## Supplemental_Files for "Transcription initiation mapping in 31 bovine tissues reveals complex promoter activity, pervasive transcription, and tissue-specific promoter usage": Supplemental_File_S1.gtf (part 40 of 81)

```
21	StringTie	exon	30677719	30677867	1000	-	.	gene_id "MSTRG.41950"; transcript_id "MSTRG.41950.4"; exon_number "3";
21	StringTie	exon	30684383	30684555	1000	-	.	gene_id "MSTRG.41950"; transcript_id "MSTRG.41950.4"; exon_number "4";
21	StringTie	exon	30684922	30685027	1000	-	.	gene_id "MSTRG.41950"; transcript_id "MSTRG.41950.4"; exon_number "5";
21	StringTie	exon	30686840	30686862	1000	-	.	gene_id "MSTRG.41950"; transcript_id "MSTRG.41950.4"; exon_number "6";
21	StringTie	exon	30687564	30687614	1000	-	.	gene_id "MSTRG.41950"; transcript_id "MSTRG.41950.4"; exon_number "7";
21	StringTie	exon	30690511	30690678	1000	-	.	gene_id "MSTRG.41950"; transcript_id "MSTRG.41950.4"; exon_number "8";
21	StringTie	transcript	30676206	30690678	1000	-	.	gene_id "MSTRG.41950"; transcript_id "MSTRG.41950.5";
21	StringTie	exon	30676206	30676299	1000	-	.	gene_id "MSTRG.41950"; transcript_id "MSTRG.41950.5"; exon_number "1";
21	StringTie	exon	30677409	30677502	1000	-	.	gene_id "MSTRG.41950"; transcript_id "MSTRG.41950.5"; exon_number "2";
21	StringTie	exon	30677719	30677867	1000	-	.	gene_id "MSTRG.41950"; transcript_id "MSTRG.41950.5"; exon_number "3";
21	StringTie	exon	30684383	30684555	1000	-	.	gene_id "MSTRG.41950"; transcript_id "MSTRG.41950.5"; exon_number "4";
21	StringTie	exon	30684922	30685027	1000	-	.	gene_id "MSTRG.41950"; transcript_id "MSTRG.41950.5"; exon_number "5";
21	StringTie	exon	30686840	30686862	1000	-	.	gene_id "MSTRG.41950"; transcript_id "MSTRG.41950.5"; exon_number "6";
21	StringTie	exon	30687564	30687614	1000	-	.	gene_id "MSTRG.41950"; transcript_id "MSTRG.41950.5"; exon_number "7";
21	StringTie	exon	30690581	30690678	1000	-	.	gene_id "MSTRG.41950"; transcript_id "MSTRG.41950.5"; exon_number "8";
21	StringTie	transcript	30676249	30690678	1000	-	.	gene_id "MSTRG.41950"; transcript_id "MSTRG.41950.6";
21	StringTie	exon	30676249	30676299	1000	-	.	gene_id "MSTRG.41950"; transcript_id "MSTRG.41950.6"; exon_number "1";
21	StringTie	exon	30677409	30677502	1000	-	.	gene_id "MSTRG.41950"; transcript_id "MSTRG.41950.6"; exon_number "2";
21	StringTie	exon	30677719	30677867	1000	-	.	gene_id "MSTRG.41950"; transcript_id "MSTRG.41950.6"; exon_number "3";
21	StringTie	exon	30684383	30684652	1000	-	.	gene_id "MSTRG.41950"; transcript_id "MSTRG.41950.6"; exon_number "4";
21	StringTie	exon	30684922	30685027	1000	-	.	gene_id "MSTRG.41950"; transcript_id "MSTRG.41950.6"; exon_number "5";
21	StringTie	exon	30686840	30686867	1000	-	.	gene_id "MSTRG.41950"; transcript_id "MSTRG.41950.6"; exon_number "6";
21	StringTie	exon	30687564	30687614	1000	-	.	gene_id "MSTRG.41950"; transcript_id "MSTRG.41950.6"; exon_number "7";
21	StringTie	exon	30690511	30690678	1000	-	.	gene_id "MSTRG.41950"; transcript_id "MSTRG.41950.6"; exon_number "8";
21	StringTie	transcript	30684964	30690678	1000	-	.	gene_id "MSTRG.41950"; transcript_id "MSTRG.41950.7";
21	StringTie	exon	30684964	30685027	1000	-	.	gene_id "MSTRG.41950"; transcript_id "MSTRG.41950.7"; exon_number "1";
21	StringTie	exon	30686499	30686867	1000	-	.	gene_id "MSTRG.41950"; transcript_id "MSTRG.41950.7"; exon_number "2";
21	StringTie	exon	30687564	30687614	1000	-	.	gene_id "MSTRG.41950"; transcript_id "MSTRG.41950.7"; exon_number "3";
21	StringTie	exon	30690581	30690678	1000	-	.	gene_id "MSTRG.41950"; transcript_id "MSTRG.41950.7"; exon_number "4";
21	StringTie	transcript	30684972	30690678	1000	-	.	gene_id "MSTRG.41950"; transcript_id "MSTRG.41950.8";
21	StringTie	exon	30684972	30685027	1000	-	.	gene_id "MSTRG.41950"; transcript_id "MSTRG.41950.8"; exon_number "1";
21	StringTie	exon	30686840	30686867	1000	-	.	gene_id "MSTRG.41950"; transcript_id "MSTRG.41950.8"; exon_number "2";
21	StringTie	exon	30690581	30690678	1000	-	.	gene_id "MSTRG.41950"; transcript_id "MSTRG.41950.8"; exon_number "3";
21	StringTie	transcript	30684989	30690678	1000	-	.	gene_id "MSTRG.41950"; transcript_id "MSTRG.41950.9";
21	StringTie	exon	30684989	30685027	1000	-	.	gene_id "MSTRG.41950"; transcript_id "MSTRG.41950.9"; exon_number "1";
21	StringTie	exon	30686840	30686867	1000	-	.	gene_id "MSTRG.41950"; transcript_id "MSTRG.41950.9"; exon_number "2";
21	StringTie	exon	30687564	30687614	1000	-	.	gene_id "MSTRG.41950"; transcript_id "MSTRG.41950.9"; exon_number "3";
21	StringTie	exon	30690589	30690678	1000	-	.	gene_id "MSTRG.41950"; transcript_id "MSTRG.41950.9"; exon_number "4";
21	StringTie	transcript	30686766	30690678	1000	-	.	gene_id "MSTRG.41950"; transcript_id "MSTRG.41950.10";
21	StringTie	exon	30686766	30686862	1000	-	.	gene_id "MSTRG.41950"; transcript_id "MSTRG.41950.10"; exon_number "1";
21	StringTie	exon	30690581	30690678	1000	-	.	gene_id "MSTRG.41950"; transcript_id "MSTRG.41950.10"; exon_number "2";
21	StringTie	transcript	30733531	30740595	1000	+	.	gene_id "MSTRG.41951"; transcript_id "MSTRG.41951.1";
21	StringTie	exon	30733531	30733753	1000	+	.	gene_id "MSTRG.41951"; transcript_id "MSTRG.41951.1"; exon_number "1";
21	StringTie	exon	30734295	30734473	1000	+	.	gene_id "MSTRG.41951"; transcript_id "MSTRG.41951.1"; exon_number "2";
21	StringTie	exon	30736521	30736634	1000	+	.	gene_id "MSTRG.41951"; transcript_id "MSTRG.41951.1"; exon_number "3";
21	StringTie	exon	30740315	30740595	1000	+	.	gene_id "MSTRG.41951"; transcript_id "MSTRG.41951.1"; exon_number "4";
21	StringTie	transcript	30810561	30823275	1000	-	.	gene_id "MSTRG.41952"; transcript_id "MSTRG.41952.1";
21	StringTie	exon	30810561	30810716	1000	-	.	gene_id "MSTRG.41952"; transcript_id "MSTRG.41952.1"; exon_number "1";
21	StringTie	exon	30823103	30823275	1000	-	.	gene_id "MSTRG.41952"; transcript_id "MSTRG.41952.1"; exon_number "2";
21	StringTie	transcript	30820059	30823275	1000	-	.	gene_id "MSTRG.41952"; transcript_id "MSTRG.41952.2";
21	StringTie	exon	30820059	30820280	1000	-	.	gene_id "MSTRG.41952"; transcript_id "MSTRG.41952.2"; exon_number "1";
21	StringTie	exon	30823103	30823275	1000	-	.	gene_id "MSTRG.41952"; transcript_id "MSTRG.41952.2"; exon_number "2";
21	StringTie	transcript	30828560	30855922	1000	+	.	gene_id "MSTRG.41955"; transcript_id "MSTRG.41955.1";
21	StringTie	exon	30828560	30828694	1000	+	.	gene_id "MSTRG.41955"; transcript_id "MSTRG.41955.1"; exon_number "1";
21	StringTie	exon	30830174	30830263	1000	+	.	gene_id "MSTRG.41955"; transcript_id "MSTRG.41955.1"; exon_number "2";
21	StringTie	exon	30848489	30848654	1000	+	.	gene_id "MSTRG.41955"; transcript_id "MSTRG.41955.1"; exon_number "3";
21	StringTie	exon	30851674	30851811	1000	+	.	gene_id "MSTRG.41955"; transcript_id "MSTRG.41955.1"; exon_number "4";
21	StringTie	exon	30852699	30852917	1000	+	.	gene_id "MSTRG.41955"; transcript_id "MSTRG.41955.1"; exon_number "5";
21	StringTie	exon	30855220	30855289	1000	+	.	gene_id "MSTRG.41955"; transcript_id "MSTRG.41955.1"; exon_number "6";
21	StringTie	exon	30855793	30855922	1000	+	.	gene_id "MSTRG.41955"; transcript_id "MSTRG.41955.1"; exon_number "7";
21	StringTie	transcript	30828588	30855922	1000	+	.	gene_id "MSTRG.41955"; transcript_id "MSTRG.41955.2";
21	StringTie	exon	30828588	30828694	1000	+	.	gene_id "MSTRG.41955"; transcript_id "MSTRG.41955.2"; exon_number "1";
21	StringTie	exon	30830174	30830258	1000	+	.	gene_id "MSTRG.41955"; transcript_id "MSTRG.41955.2"; exon_number "2";
21	StringTie	exon	30848489	30848654	1000	+	.	gene_id "MSTRG.41955"; transcript_id "MSTRG.41955.2"; exon_number "3";
21	StringTie	exon	30851674	30851811	1000	+	.	gene_id "MSTRG.41955"; transcript_id "MSTRG.41955.2"; exon_number "4";
21	StringTie	exon	30852699	30852917	1000	+	.	gene_id "MSTRG.41955"; transcript_id "MSTRG.41955.2"; exon_number "5";
21	StringTie	exon	30855220	30855289	1000	+	.	gene_id "MSTRG.41955"; transcript_id "MSTRG.41955.2"; exon_number "6";
21	StringTie	exon	30855793	30855922	1000	+	.	gene_id "MSTRG.41955"; transcript_id "MSTRG.41955.2"; exon_number "7";
21	StringTie	transcript	30828613	30846900	1000	+	.	gene_id "MSTRG.41955"; transcript_id "MSTRG.41955.3";
21	StringTie	exon	30828613	30828694	1000	+	.	gene_id "MSTRG.41955"; transcript_id "MSTRG.41955.3"; exon_number "1";
21	StringTie	exon	30830174	30830263	1000	+	.	gene_id "MSTRG.41955"; transcript_id "MSTRG.41955.3"; exon_number "2";
21	StringTie	exon	30846816	30846900	1000	+	.	gene_id "MSTRG.41955"; transcript_id "MSTRG.41955.3"; exon_number "3";
21	StringTie	transcript	30828621	30855922	1000	+	.	gene_id "MSTRG.41955"; transcript_id "MSTRG.41955.4";
21	StringTie	exon	30828621	30828694	1000	+	.	gene_id "MSTRG.41955"; transcript_id "MSTRG.41955.4"; exon_number "1";
21	StringTie	exon	30830174	30830263	1000	+	.	gene_id "MSTRG.41955"; transcript_id "MSTRG.41955.4"; exon_number "2";
21	StringTie	exon	30848489	30848654	1000	+	.	gene_id "MSTRG.41955"; transcript_id "MSTRG.41955.4"; exon_number "3";
21	StringTie	exon	30855220	30855289	1000	+	.	gene_id "MSTRG.41955"; transcript_id "MSTRG.41955.4"; exon_number "4";
21	StringTie	exon	30855793	30855922	1000	+	.	gene_id "MSTRG.41955"; transcript_id "MSTRG.41955.4"; exon_number "5";
21	StringTie	transcript	30828623	30855922	1000	+	.	gene_id "MSTRG.41955"; transcript_id "MSTRG.41955.5";
21	StringTie	exon	30828623	30828694	1000	+	.	gene_id "MSTRG.41955"; transcript_id "MSTRG.41955.5"; exon_number "1";
21	StringTie	exon	30830174	30830263	1000	+	.	gene_id "MSTRG.41955"; transcript_id "MSTRG.41955.5"; exon_number "2";
21	StringTie	exon	30848489	30848654	1000	+	.	gene_id "MSTRG.41955"; transcript_id "MSTRG.41955.5"; exon_number "3";
21	StringTie	exon	30851674	30851811	1000	+	.	gene_id "MSTRG.41955"; transcript_id "MSTRG.41955.5"; exon_number "4";
21	StringTie	exon	30855220	30855289	1000	+	.	gene_id "MSTRG.41955"; transcript_id "MSTRG.41955.5"; exon_number "5";
21	StringTie	exon	30855793	30855922	1000	+	.	gene_id "MSTRG.41955"; transcript_id "MSTRG.41955.5"; exon_number "6";
21	StringTie	transcript	30872607	30873093	1000	+	.	gene_id "MSTRG.41958"; transcript_id "MSTRG.41958.1";
21	StringTie	exon	30872607	30873093	1000	+	.	gene_id "MSTRG.41958"; transcript_id "MSTRG.41958.1"; exon_number "1";
21	StringTie	transcript	30885764	30913553	1000	+	.	gene_id "MSTRG.41961"; transcript_id "MSTRG.41961.1";
21	StringTie	exon	30885764	30886098	1000	+	.	gene_id "MSTRG.41961"; transcript_id "MSTRG.41961.1"; exon_number "1";
21	StringTie	exon	30890214	30890378	1000	+	.	gene_id "MSTRG.41961"; transcript_id "MSTRG.41961.1"; exon_number "2";
21	StringTie	exon	30892083	30892433	1000	+	.	gene_id "MSTRG.41961"; transcript_id "MSTRG.41961.1"; exon_number "3";
21	StringTie	exon	30893982	30894121	1000	+	.	gene_id "MSTRG.41961"; transcript_id "MSTRG.41961.1"; exon_number "4";
21	StringTie	exon	30902843	30903026	1000	+	.	gene_id "MSTRG.41961"; transcript_id "MSTRG.41961.1"; exon_number "5";
21	StringTie	exon	30913062	30913553	1000	+	.	gene_id "MSTRG.41961"; transcript_id "MSTRG.41961.1"; exon_number "6";
21	StringTie	transcript	30885764	30903213	1000	+	.	gene_id "MSTRG.41961"; transcript_id "MSTRG.41961.2";
21	StringTie	exon	30885764	30886098	1000	+	.	gene_id "MSTRG.41961"; transcript_id "MSTRG.41961.2"; exon_number "1";
21	StringTie	exon	30889782	30889865	1000	+	.	gene_id "MSTRG.41961"; transcript_id "MSTRG.41961.2"; exon_number "2";
21	StringTie	exon	30890214	30890378	1000	+	.	gene_id "MSTRG.41961"; transcript_id "MSTRG.41961.2"; exon_number "3";
21	StringTie	exon	30892083	30892433	1000	+	.	gene_id "MSTRG.41961"; transcript_id "MSTRG.41961.2"; exon_number "4";
21	StringTie	exon	30893982	30894121	1000	+	.	gene_id "MSTRG.41961"; transcript_id "MSTRG.41961.2"; exon_number "5";
21	StringTie	exon	30902843	30903213	1000	+	.	gene_id "MSTRG.41961"; transcript_id "MSTRG.41961.2"; exon_number "6";
21	StringTie	transcript	30885764	30892432	1000	+	.	gene_id "MSTRG.41961"; transcript_id "MSTRG.41961.3";
21	StringTie	exon	30885764	30886098	1000	+	.	gene_id "MSTRG.41961"; transcript_id "MSTRG.41961.3"; exon_number "1";
21	StringTie	exon	30886256	30886388	1000	+	.	gene_id "MSTRG.41961"; transcript_id "MSTRG.41961.3"; exon_number "2";
21	StringTie	exon	30890214	30890378	1000	+	.	gene_id "MSTRG.41961"; transcript_id "MSTRG.41961.3"; exon_number "3";
21	StringTie	exon	30892083	30892432	1000	+	.	gene_id "MSTRG.41961"; transcript_id "MSTRG.41961.3"; exon_number "4";
21	StringTie	transcript	30885766	30903213	1000	+	.	gene_id "MSTRG.41961"; transcript_id "MSTRG.41961.4";
21	StringTie	exon	30885766	30886098	1000	+	.	gene_id "MSTRG.41961"; transcript_id "MSTRG.41961.4"; exon_number "1";
21	StringTie	exon	30886256	30886388	1000	+	.	gene_id "MSTRG.41961"; transcript_id "MSTRG.41961.4"; exon_number "2";
21	StringTie	exon	30889782	30889865	1000	+	.	gene_id "MSTRG.41961"; transcript_id "MSTRG.41961.4"; exon_number "3";
21	StringTie	exon	30890214	30890378	1000	+	.	gene_id "MSTRG.41961"; transcript_id "MSTRG.41961.4"; exon_number "4";
21	StringTie	exon	30892083	30892433	1000	+	.	gene_id "MSTRG.41961"; transcript_id "MSTRG.41961.4"; exon_number "5";
21	StringTie	exon	30893982	30894121	1000	+	.	gene_id "MSTRG.41961"; transcript_id "MSTRG.41961.4"; exon_number "6";
21	StringTie	exon	30902843	30903213	1000	+	.	gene_id "MSTRG.41961"; transcript_id "MSTRG.41961.4"; exon_number "7";
21	StringTie	transcript	30885766	30903213	1000	+	.	gene_id "MSTRG.41961"; transcript_id "MSTRG.41961.5";
21	StringTie	exon	30885766	30886098	1000	+	.	gene_id "MSTRG.41961"; transcript_id "MSTRG.41961.5"; exon_number "1";
21	StringTie	exon	30886256	30886388	1000	+	.	gene_id "MSTRG.41961"; transcript_id "MSTRG.41961.5"; exon_number "2";
21	StringTie	exon	30886787	30886841	1000	+	.	gene_id "MSTRG.41961"; transcript_id "MSTRG.41961.5"; exon_number "3";
21	StringTie	exon	30889782	30889865	1000	+	.	gene_id "MSTRG.41961"; transcript_id "MSTRG.41961.5"; exon_number "4";
21	StringTie	exon	30890214	30890378	1000	+	.	gene_id "MSTRG.41961"; transcript_id "MSTRG.41961.5"; exon_number "5";
21	StringTie	exon	30892083	30892433	1000	+	.	gene_id "MSTRG.41961"; transcript_id "MSTRG.41961.5"; exon_number "6";
21	StringTie	exon	30893982	30894121	1000	+	.	gene_id "MSTRG.41961"; transcript_id "MSTRG.41961.5"; exon_number "7";
21	StringTie	exon	30902843	30903213	1000	+	.	gene_id "MSTRG.41961"; transcript_id "MSTRG.41961.5"; exon_number "8";
21	StringTie	transcript	30885775	30894121	1000	+	.	gene_id "MSTRG.41961"; transcript_id "MSTRG.41961.6";
21	StringTie	exon	30885775	30886098	1000	+	.	gene_id "MSTRG.41961"; transcript_id "MSTRG.41961.6"; exon_number "1";
21	StringTie	exon	30890214	30890378	1000	+	.	gene_id "MSTRG.41961"; transcript_id "MSTRG.41961.6"; exon_number "2";
21	StringTie	exon	30892083	30892509	1000	+	.	gene_id "MSTRG.41961"; transcript_id "MSTRG.41961.6"; exon_number "3";
21	StringTie	exon	30893982	30894121	1000	+	.	gene_id "MSTRG.41961"; transcript_id "MSTRG.41961.6"; exon_number "4";
21	StringTie	transcript	30885775	30894121	1000	+	.	gene_id "MSTRG.41961"; transcript_id "MSTRG.41961.7";
21	StringTie	exon	30885775	30886098	1000	+	.	gene_id "MSTRG.41961"; transcript_id "MSTRG.41961.7"; exon_number "1";
21	StringTie	exon	30889782	30889865	1000	+	.	gene_id "MSTRG.41961"; transcript_id "MSTRG.41961.7"; exon_number "2";
21	StringTie	exon	30890214	30890378	1000	+	.	gene_id "MSTRG.41961"; transcript_id "MSTRG.41961.7"; exon_number "3";
21	StringTie	exon	30892083	30892509	1000	+	.	gene_id "MSTRG.41961"; transcript_id "MSTRG.41961.7"; exon_number "4";
21	StringTie	exon	30893982	30894121	1000	+	.	gene_id "MSTRG.41961"; transcript_id "MSTRG.41961.7"; exon_number "5";
21	StringTie	transcript	30885778	30892433	1000	+	.	gene_id "MSTRG.41961"; transcript_id "MSTRG.41961.8";
21	StringTie	exon	30885778	30886098	1000	+	.	gene_id "MSTRG.41961"; transcript_id "MSTRG.41961.8"; exon_number "1";
21	StringTie	exon	30892083	30892433	1000	+	.	gene_id "MSTRG.41961"; transcript_id "MSTRG.41961.8"; exon_number "2";
21	StringTie	transcript	30885778	30913553	1000	+	.	gene_id "MSTRG.41961"; transcript_id "MSTRG.41961.9";
21	StringTie	exon	30885778	30886098	1000	+	.	gene_id "MSTRG.41961"; transcript_id "MSTRG.41961.9"; exon_number "1";
21	StringTie	exon	30902843	30903026	1000	+	.	gene_id "MSTRG.41961"; transcript_id "MSTRG.41961.9"; exon_number "2";
21	StringTie	exon	30913062	30913553	1000	+	.	gene_id "MSTRG.41961"; transcript_id "MSTRG.41961.9"; exon_number "3";
21	StringTie	transcript	30885782	30890847	1000	+	.	gene_id "MSTRG.41961"; transcript_id "MSTRG.41961.10";
21	StringTie	exon	30885782	30886098	1000	+	.	gene_id "MSTRG.41961"; transcript_id "MSTRG.41961.10"; exon_number "1";
21	StringTie	exon	30886256	30886388	1000	+	.	gene_id "MSTRG.41961"; transcript_id "MSTRG.41961.10"; exon_number "2";
21	StringTie	exon	30886787	30886841	1000	+	.	gene_id "MSTRG.41961"; transcript_id "MSTRG.41961.10"; exon_number "3";
21	StringTie	exon	30890214	30890847	1000	+	.	gene_id "MSTRG.41961"; transcript_id "MSTRG.41961.10"; exon_number "4";
21	StringTie	transcript	30885788	30892343	1000	+	.	gene_id "MSTRG.41961"; transcript_id "MSTRG.41961.11";
21	StringTie	exon	30885788	30886098	1000	+	.	gene_id "MSTRG.41961"; transcript_id "MSTRG.41961.11"; exon_number "1";
21	StringTie	exon	30886256	30886388	1000	+	.	gene_id "MSTRG.41961"; transcript_id "MSTRG.41961.11"; exon_number "2";
21	StringTie	exon	30888971	30889050	1000	+	.	gene_id "MSTRG.41961"; transcript_id "MSTRG.41961.11"; exon_number "3";
21	StringTie	exon	30889782	30889865	1000	+	.	gene_id "MSTRG.41961"; transcript_id "MSTRG.41961.11"; exon_number "4";
21	StringTie	exon	30890214	30890378	1000	+	.	gene_id "MSTRG.41961"; transcript_id "MSTRG.41961.11"; exon_number "5";
21	StringTie	exon	30892083	30892343	1000	+	.	gene_id "MSTRG.41961"; transcript_id "MSTRG.41961.11"; exon_number "6";
21	StringTie	transcript	30885788	30892343	1000	+	.	gene_id "MSTRG.41961"; transcript_id "MSTRG.41961.12";
21	StringTie	exon	30885788	30886098	1000	+	.	gene_id "MSTRG.41961"; transcript_id "MSTRG.41961.12"; exon_number "1";
21	StringTie	exon	30886256	30886395	1000	+	.	gene_id "MSTRG.41961"; transcript_id "MSTRG.41961.12"; exon_number "2";
21	StringTie	exon	30889782	30889865	1000	+	.	gene_id "MSTRG.41961"; transcript_id "MSTRG.41961.12"; exon_number "3";
21	StringTie	exon	30890214	30890378	1000	+	.	gene_id "MSTRG.41961"; transcript_id "MSTRG.41961.12"; exon_number "4";
21	StringTie	exon	30892083	30892343	1000	+	.	gene_id "MSTRG.41961"; transcript_id "MSTRG.41961.12"; exon_number "5";
21	StringTie	transcript	30885799	30890847	1000	+	.	gene_id "MSTRG.41961"; transcript_id "MSTRG.41961.13";
21	StringTie	exon	30885799	30886098	1000	+	.	gene_id "MSTRG.41961"; transcript_id "MSTRG.41961.13"; exon_number "1";
21	StringTie	exon	30886787	30886841	1000	+	.	gene_id "MSTRG.41961"; transcript_id "MSTRG.41961.13"; exon_number "2";
21	StringTie	exon	30890214	30890847	1000	+	.	gene_id "MSTRG.41961"; transcript_id "MSTRG.41961.13"; exon_number "3";
21	StringTie	transcript	30885976	30891883	1000	+	.	gene_id "MSTRG.41961"; transcript_id "MSTRG.41961.14";
21	StringTie	exon	30885976	30886098	1000	+	.	gene_id "MSTRG.41961"; transcript_id "MSTRG.41961.14"; exon_number "1";
21	StringTie	exon	30890214	30890382	1000	+	.	gene_id "MSTRG.41961"; transcript_id "MSTRG.41961.14"; exon_number "2";
21	StringTie	exon	30891776	30891883	1000	+	.	gene_id "MSTRG.41961"; transcript_id "MSTRG.41961.14"; exon_number "3";
21	StringTie	transcript	30917351	30919940	1000	-	.	gene_id "MSTRG.41964"; transcript_id "MSTRG.41964.1";
21	StringTie	exon	30917351	30917732	1000	-	.	gene_id "MSTRG.41964"; transcript_id "MSTRG.41964.1"; exon_number "1";
21	StringTie	exon	30919863	30919940	1000	-	.	gene_id "MSTRG.41964"; transcript_id "MSTRG.41964.1"; exon_number "2";
21	StringTie	transcript	30917351	30919940	1000	-	.	gene_id "MSTRG.41964"; transcript_id "MSTRG.41964.2";
21	StringTie	exon	30917351	30917732	1000	-	.	gene_id "MSTRG.41964"; transcript_id "MSTRG.41964.2"; exon_number "1";
21	StringTie	exon	30919849	30919940	1000	-	.	gene_id "MSTRG.41964"; transcript_id "MSTRG.41964.2"; exon_number "2";
21	StringTie	transcript	30917351	30920221	1000	-	.	gene_id "MSTRG.41964"; transcript_id "MSTRG.41964.3";
21	StringTie	exon	30917351	30917732	1000	-	.	gene_id "MSTRG.41964"; transcript_id "MSTRG.41964.3"; exon_number "1";
21	StringTie	exon	30920077	30920221	1000	-	.	gene_id "MSTRG.41964"; transcript_id "MSTRG.41964.3"; exon_number "2";
21	StringTie	transcript	30919761	30927935	1000	+	.	gene_id "MSTRG.41965"; transcript_id "MSTRG.41965.1";
21	StringTie	exon	30919761	30920064	1000	+	.	gene_id "MSTRG.41965"; transcript_id "MSTRG.41965.1"; exon_number "1";
21	StringTie	exon	30922058	30922084	1000	+	.	gene_id "MSTRG.41965"; transcript_id "MSTRG.41965.1"; exon_number "2";
21	StringTie	exon	30922586	30922628	1000	+	.	gene_id "MSTRG.41965"; transcript_id "MSTRG.41965.1"; exon_number "3";
21	StringTie	exon	30922885	30923047	1000	+	.	gene_id "MSTRG.41965"; transcript_id "MSTRG.41965.1"; exon_number "4";
21	StringTie	exon	30924307	30924384	1000	+	.	gene_id "MSTRG.41965"; transcript_id "MSTRG.41965.1"; exon_number "5";
21	StringTie	exon	30924753	30924841	1000	+	.	gene_id "MSTRG.41965"; transcript_id "MSTRG.41965.1"; exon_number "6";
21	StringTie	exon	30925308	30925438	1000	+	.	gene_id "MSTRG.41965"; transcript_id "MSTRG.41965.1"; exon_number "7";
21	StringTie	exon	30925928	30926051	1000	+	.	gene_id "MSTRG.41965"; transcript_id "MSTRG.41965.1"; exon_number "8";
21	StringTie	exon	30927441	30927935	1000	+	.	gene_id "MSTRG.41965"; transcript_id "MSTRG.41965.1"; exon_number "9";
21	StringTie	transcript	30919979	30924841	1000	+	.	gene_id "MSTRG.41965"; transcript_id "MSTRG.41965.2";
21	StringTie	exon	30919979	30920064	1000	+	.	gene_id "MSTRG.41965"; transcript_id "MSTRG.41965.2"; exon_number "1";
21	StringTie	exon	30922058	30922084	1000	+	.	gene_id "MSTRG.41965"; transcript_id "MSTRG.41965.2"; exon_number "2";
21	StringTie	exon	30922586	30922628	1000	+	.	gene_id "MSTRG.41965"; transcript_id "MSTRG.41965.2"; exon_number "3";
21	StringTie	exon	30924307	30924384	1000	+	.	gene_id "MSTRG.41965"; transcript_id "MSTRG.41965.2"; exon_number "4";
21	StringTie	exon	30924753	30924841	1000	+	.	gene_id "MSTRG.41965"; transcript_id "MSTRG.41965.2"; exon_number "5";
21	StringTie	transcript	30919979	30926051	1000	+	.	gene_id "MSTRG.41965"; transcript_id "MSTRG.41965.3";
21	StringTie	exon	30919979	30920064	1000	+	.	gene_id "MSTRG.41965"; transcript_id "MSTRG.41965.3"; exon_number "1";
21	StringTie	exon	30922586	30922628	1000	+	.	gene_id "MSTRG.41965"; transcript_id "MSTRG.41965.3"; exon_number "2";
21	StringTie	exon	30922885	30923047	1000	+	.	gene_id "MSTRG.41965"; transcript_id "MSTRG.41965.3"; exon_number "3";
21	StringTie	exon	30924307	30924384	1000	+	.	gene_id "MSTRG.41965"; transcript_id "MSTRG.41965.3"; exon_number "4";
21	StringTie	exon	30924753	30924841	1000	+	.	gene_id "MSTRG.41965"; transcript_id "MSTRG.41965.3"; exon_number "5";
21	StringTie	exon	30925308	30925438	1000	+	.	gene_id "MSTRG.41965"; transcript_id "MSTRG.41965.3"; exon_number "6";
21	StringTie	exon	30925928	30926051	1000	+	.	gene_id "MSTRG.41965"; transcript_id "MSTRG.41965.3"; exon_number "7";
21	StringTie	transcript	30945436	30945588	1000	+	.	gene_id "MSTRG.41966"; transcript_id "MSTRG.41966.1";
21	StringTie	exon	30945436	30945588	1000	+	.	gene_id "MSTRG.41966"; transcript_id "MSTRG.41966.1"; exon_number "1";
21	StringTie	transcript	30983091	30992020	1000	-	.	gene_id "MSTRG.41969"; transcript_id "MSTRG.41969.1";
21	StringTie	exon	30983091	30983707	1000	-	.	gene_id "MSTRG.41969"; transcript_id "MSTRG.41969.1"; exon_number "1";
21	StringTie	exon	30988769	30988878	1000	-	.	gene_id "MSTRG.41969"; transcript_id "MSTRG.41969.1"; exon_number "2";
21	StringTie	exon	30989981	30990025	1000	-	.	gene_id "MSTRG.41969"; transcript_id "MSTRG.41969.1"; exon_number "3";
21	StringTie	exon	30990139	30990278	1000	-	.	gene_id "MSTRG.41969"; transcript_id "MSTRG.41969.1"; exon_number "4";
21	StringTie	exon	30991874	30992020	1000	-	.	gene_id "MSTRG.41969"; transcript_id "MSTRG.41969.1"; exon_number "5";
21	StringTie	transcript	30983091	30992020	1000	-	.	gene_id "MSTRG.41969"; transcript_id "MSTRG.41969.2";
21	StringTie	exon	30983091	30983707	1000	-	.	gene_id "MSTRG.41969"; transcript_id "MSTRG.41969.2"; exon_number "1";
21	StringTie	exon	30988769	30988878	1000	-	.	gene_id "MSTRG.41969"; transcript_id "MSTRG.41969.2"; exon_number "2";
21	StringTie	exon	30989981	30990025	1000	-	.	gene_id "MSTRG.41969"; transcript_id "MSTRG.41969.2"; exon_number "3";
21	StringTie	exon	30990139	30990278	1000	-	.	gene_id "MSTRG.41969"; transcript_id "MSTRG.41969.2"; exon_number "4";
21	StringTie	exon	30991720	30992020	1000	-	.	gene_id "MSTRG.41969"; transcript_id "MSTRG.41969.2"; exon_number "5";
21	StringTie	transcript	30983330	30992020	1000	-	.	gene_id "MSTRG.41969"; transcript_id "MSTRG.41969.3";
21	StringTie	exon	30983330	30983707	1000	-	.	gene_id "MSTRG.41969"; transcript_id "MSTRG.41969.3"; exon_number "1";
21	StringTie	exon	30988769	30988878	1000	-	.	gene_id "MSTRG.41969"; transcript_id "MSTRG.41969.3"; exon_number "2";
21	StringTie	exon	30989981	30990025	1000	-	.	gene_id "MSTRG.41969"; transcript_id "MSTRG.41969.3"; exon_number "3";
21	StringTie	exon	30990139	30990278	1000	-	.	gene_id "MSTRG.41969"; transcript_id "MSTRG.41969.3"; exon_number "4";
21	StringTie	exon	30991825	30992020	1000	-	.	gene_id "MSTRG.41969"; transcript_id "MSTRG.41969.3"; exon_number "5";
21	StringTie	transcript	30990377	30991157	1000	-	.	gene_id "MSTRG.41970"; transcript_id "MSTRG.41970.1";
21	StringTie	exon	30990377	30990437	1000	-	.	gene_id "MSTRG.41970"; transcript_id "MSTRG.41970.1"; exon_number "1";
21	StringTie	exon	30990990	30991157	1000	-	.	gene_id "MSTRG.41970"; transcript_id "MSTRG.41970.1"; exon_number "2";
21	StringTie	transcript	31003208	31015268	1000	-	.	gene_id "MSTRG.41974"; transcript_id "MSTRG.41974.1";
21	StringTie	exon	31003208	31003290	1000	-	.	gene_id "MSTRG.41974"; transcript_id "MSTRG.41974.1"; exon_number "1";
21	StringTie	exon	31003394	31003438	1000	-	.	gene_id "MSTRG.41974"; transcript_id "MSTRG.41974.1"; exon_number "2";
21	StringTie	exon	31009974	31010122	1000	-	.	gene_id "MSTRG.41974"; transcript_id "MSTRG.41974.1"; exon_number "3";
21	StringTie	exon	31015083	31015268	1000	-	.	gene_id "MSTRG.41974"; transcript_id "MSTRG.41974.1"; exon_number "4";
21	StringTie	transcript	31009974	31015268	1000	-	.	gene_id "MSTRG.41974"; transcript_id "MSTRG.41974.2";
21	StringTie	exon	31009974	31010185	1000	-	.	gene_id "MSTRG.41974"; transcript_id "MSTRG.41974.2"; exon_number "1";
21	StringTie	exon	31015083	31015268	1000	-	.	gene_id "MSTRG.41974"; transcript_id "MSTRG.41974.2"; exon_number "2";
21	StringTie	transcript	31126736	31181507	1000	+	.	gene_id "MSTRG.41977"; transcript_id "MSTRG.41977.1";
21	StringTie	exon	31126736	31127163	1000	+	.	gene_id "MSTRG.41977"; transcript_id "MSTRG.41977.1"; exon_number "1";
21	StringTie	exon	31137660	31137761	1000	+	.	gene_id "MSTRG.41977"; transcript_id "MSTRG.41977.1"; exon_number "2";
21	StringTie	exon	31142138	31142242	1000	+	.	gene_id "MSTRG.41977"; transcript_id "MSTRG.41977.1"; exon_number "3";
21	StringTie	exon	31148563	31148619	1000	+	.	gene_id "MSTRG.41977"; transcript_id "MSTRG.41977.1"; exon_number "4";
21	StringTie	exon	31151406	31151546	1000	+	.	gene_id "MSTRG.41977"; transcript_id "MSTRG.41977.1"; exon_number "5";
21	StringTie	exon	31154669	31154753	1000	+	.	gene_id "MSTRG.41977"; transcript_id "MSTRG.41977.1"; exon_number "6";
21	StringTie	exon	31156114	31156174	1000	+	.	gene_id "MSTRG.41977"; transcript_id "MSTRG.41977.1"; exon_number "7";
21	StringTie	exon	31156929	31157019	1000	+	.	gene_id "MSTRG.41977"; transcript_id "MSTRG.41977.1"; exon_number "8";
21	StringTie	exon	31167078	31167136	1000	+	.	gene_id "MSTRG.41977"; transcript_id "MSTRG.41977.1"; exon_number "9";
21	StringTie	exon	31180931	31180979	1000	+	.	gene_id "MSTRG.41977"; transcript_id "MSTRG.41977.1"; exon_number "10";
21	StringTie	exon	31181412	31181507	1000	+	.	gene_id "MSTRG.41977"; transcript_id "MSTRG.41977.1"; exon_number "11";
21	StringTie	transcript	31126736	31158258	1000	+	.	gene_id "MSTRG.41977"; transcript_id "MSTRG.41977.2";
21	StringTie	exon	31126736	31127163	1000	+	.	gene_id "MSTRG.41977"; transcript_id "MSTRG.41977.2"; exon_number "1";
21	StringTie	exon	31137660	31137761	1000	+	.	gene_id "MSTRG.41977"; transcript_id "MSTRG.41977.2"; exon_number "2";
21	StringTie	exon	31148563	31148619	1000	+	.	gene_id "MSTRG.41977"; transcript_id "MSTRG.41977.2"; exon_number "3";
21	StringTie	exon	31151406	31151546	1000	+	.	gene_id "MSTRG.41977"; transcript_id "MSTRG.41977.2"; exon_number "4";
21	StringTie	exon	31154669	31154753	1000	+	.	gene_id "MSTRG.41977"; transcript_id "MSTRG.41977.2"; exon_number "5";
21	StringTie	exon	31156114	31156174	1000	+	.	gene_id "MSTRG.41977"; transcript_id "MSTRG.41977.2"; exon_number "6";
21	StringTie	exon	31156929	31157019	1000	+	.	gene_id "MSTRG.41977"; transcript_id "MSTRG.41977.2"; exon_number "7";
21	StringTie	exon	31158173	31158258	1000	+	.	gene_id "MSTRG.41977"; transcript_id "MSTRG.41977.2"; exon_number "8";
21	StringTie	transcript	31126736	31180979	1000	+	.	gene_id "MSTRG.41977"; transcript_id "MSTRG.41977.3";
21	StringTie	exon	31126736	31127163	1000	+	.	gene_id "MSTRG.41977"; transcript_id "MSTRG.41977.3"; exon_number "1";
21	StringTie	exon	31167078	31167136	1000	+	.	gene_id "MSTRG.41977"; transcript_id "MSTRG.41977.3"; exon_number "2";
21	StringTie	exon	31180931	31180979	1000	+	.	gene_id "MSTRG.41977"; transcript_id "MSTRG.41977.3"; exon_number "3";
21	StringTie	transcript	31126780	31154753	1000	+	.	gene_id "MSTRG.41977"; transcript_id "MSTRG.41977.4";
21	StringTie	exon	31126780	31127163	1000	+	.	gene_id "MSTRG.41977"; transcript_id "MSTRG.41977.4"; exon_number "1";
21	StringTie	exon	31148563	31148619	1000	+	.	gene_id "MSTRG.41977"; transcript_id "MSTRG.41977.4"; exon_number "2";
21	StringTie	exon	31151406	31151546	1000	+	.	gene_id "MSTRG.41977"; transcript_id "MSTRG.41977.4"; exon_number "3";
21	StringTie	exon	31154669	31154753	1000	+	.	gene_id "MSTRG.41977"; transcript_id "MSTRG.41977.4"; exon_number "4";
21	StringTie	transcript	31127419	31154753	1000	+	.	gene_id "MSTRG.41977"; transcript_id "MSTRG.41977.5";
21	StringTie	exon	31127419	31127581	1000	+	.	gene_id "MSTRG.41977"; transcript_id "MSTRG.41977.5"; exon_number "1";
21	StringTie	exon	31137660	31137761	1000	+	.	gene_id "MSTRG.41977"; transcript_id "MSTRG.41977.5"; exon_number "2";
21	StringTie	exon	31142138	31142242	1000	+	.	gene_id "MSTRG.41977"; transcript_id "MSTRG.41977.5"; exon_number "3";
21	StringTie	exon	31148563	31148619	1000	+	.	gene_id "MSTRG.41977"; transcript_id "MSTRG.41977.5"; exon_number "4";
21	StringTie	exon	31151406	31151546	1000	+	.	gene_id "MSTRG.41977"; transcript_id "MSTRG.41977.5"; exon_number "5";
21	StringTie	exon	31154669	31154753	1000	+	.	gene_id "MSTRG.41977"; transcript_id "MSTRG.41977.5"; exon_number "6";
21	StringTie	transcript	31147953	31157019	1000	+	.	gene_id "MSTRG.41977"; transcript_id "MSTRG.41977.7";
21	StringTie	exon	31147953	31148051	1000	+	.	gene_id "MSTRG.41977"; transcript_id "MSTRG.41977.7"; exon_number "1";
21	StringTie	exon	31148563	31148619	1000	+	.	gene_id "MSTRG.41977"; transcript_id "MSTRG.41977.7"; exon_number "2";
21	StringTie	exon	31151406	31151546	1000	+	.	gene_id "MSTRG.41977"; transcript_id "MSTRG.41977.7"; exon_number "3";
21	StringTie	exon	31154669	31154753	1000	+	.	gene_id "MSTRG.41977"; transcript_id "MSTRG.41977.7"; exon_number "4";
21	StringTie	exon	31156114	31156174	1000	+	.	gene_id "MSTRG.41977"; transcript_id "MSTRG.41977.7"; exon_number "5";
21	StringTie	exon	31156929	31157019	1000	+	.	gene_id "MSTRG.41977"; transcript_id "MSTRG.41977.7"; exon_number "6";
21	StringTie	transcript	31188807	31189127	1000	+	.	gene_id "MSTRG.41980"; transcript_id "MSTRG.41980.1";
21	StringTie	exon	31188807	31189127	1000	+	.	gene_id "MSTRG.41980"; transcript_id "MSTRG.41980.1"; exon_number "1";
21	StringTie	transcript	31191085	31213558	1000	+	.	gene_id "MSTRG.41981"; transcript_id "MSTRG.41981.1";
21	StringTie	exon	31191085	31191350	1000	+	.	gene_id "MSTRG.41981"; transcript_id "MSTRG.41981.1"; exon_number "1";
21	StringTie	exon	31191740	31191878	1000	+	.	gene_id "MSTRG.41981"; transcript_id "MSTRG.41981.1"; exon_number "2";
21	StringTie	exon	31201487	31201574	1000	+	.	gene_id "MSTRG.41981"; transcript_id "MSTRG.41981.1"; exon_number "3";
21	StringTie	exon	31202421	31202516	1000	+	.	gene_id "MSTRG.41981"; transcript_id "MSTRG.41981.1"; exon_number "4";
21	StringTie	exon	31206004	31206168	1000	+	.	gene_id "MSTRG.41981"; transcript_id "MSTRG.41981.1"; exon_number "5";
21	StringTie	exon	31213393	31213558	1000	+	.	gene_id "MSTRG.41981"; transcript_id "MSTRG.41981.1"; exon_number "6";
21	StringTie	transcript	31191089	31213558	1000	+	.	gene_id "MSTRG.41981"; transcript_id "MSTRG.41981.2";
21	StringTie	exon	31191089	31191878	1000	+	.	gene_id "MSTRG.41981"; transcript_id "MSTRG.41981.2"; exon_number "1";
21	StringTie	exon	31201487	31201574	1000	+	.	gene_id "MSTRG.41981"; transcript_id "MSTRG.41981.2"; exon_number "2";
21	StringTie	exon	31206004	31206164	1000	+	.	gene_id "MSTRG.41981"; transcript_id "MSTRG.41981.2"; exon_number "3";
21	StringTie	exon	31213393	31213558	1000	+	.	gene_id "MSTRG.41981"; transcript_id "MSTRG.41981.2"; exon_number "4";
21	StringTie	transcript	31191089	31206194	1000	+	.	gene_id "MSTRG.41981"; transcript_id "MSTRG.41981.3";
21	StringTie	exon	31191089	31191127	1000	+	.	gene_id "MSTRG.41981"; transcript_id "MSTRG.41981.3"; exon_number "1";
21	StringTie	exon	31191740	31191878	1000	+	.	gene_id "MSTRG.41981"; transcript_id "MSTRG.41981.3"; exon_number "2";
21	StringTie	exon	31201487	31201574	1000	+	.	gene_id "MSTRG.41981"; transcript_id "MSTRG.41981.3"; exon_number "3";
21	StringTie	exon	31202421	31202516	1000	+	.	gene_id "MSTRG.41981"; transcript_id "MSTRG.41981.3"; exon_number "4";
21	StringTie	exon	31206004	31206194	1000	+	.	gene_id "MSTRG.41981"; transcript_id "MSTRG.41981.3"; exon_number "5";
21	StringTie	transcript	31191104	31206164	1000	+	.	gene_id "MSTRG.41981"; transcript_id "MSTRG.41981.4";
21	StringTie	exon	31191104	31191350	1000	+	.	gene_id "MSTRG.41981"; transcript_id "MSTRG.41981.4"; exon_number "1";
21	StringTie	exon	31191740	31191878	1000	+	.	gene_id "MSTRG.41981"; transcript_id "MSTRG.41981.4"; exon_number "2";
21	StringTie	exon	31201487	31201574	1000	+	.	gene_id "MSTRG.41981"; transcript_id "MSTRG.41981.4"; exon_number "3";
21	StringTie	exon	31202425	31202516	1000	+	.	gene_id "MSTRG.41981"; transcript_id "MSTRG.41981.4"; exon_number "4";
21	StringTie	exon	31206004	31206164	1000	+	.	gene_id "MSTRG.41981"; transcript_id "MSTRG.41981.4"; exon_number "5";
21	StringTie	transcript	31191108	31206164	1000	+	.	gene_id "MSTRG.41981"; transcript_id "MSTRG.41981.5";
21	StringTie	exon	31191108	31191187	1000	+	.	gene_id "MSTRG.41981"; transcript_id "MSTRG.41981.5"; exon_number "1";
21	StringTie	exon	31191740	31191878	1000	+	.	gene_id "MSTRG.41981"; transcript_id "MSTRG.41981.5"; exon_number "2";
21	StringTie	exon	31201487	31201574	1000	+	.	gene_id "MSTRG.41981"; transcript_id "MSTRG.41981.5"; exon_number "3";
21	StringTie	exon	31202421	31202516	1000	+	.	gene_id "MSTRG.41981"; transcript_id "MSTRG.41981.5"; exon_number "4";
21	StringTie	exon	31206004	31206164	1000	+	.	gene_id "MSTRG.41981"; transcript_id "MSTRG.41981.5"; exon_number "5";
21	StringTie	transcript	31191110	31206164	1000	+	.	gene_id "MSTRG.41981"; transcript_id "MSTRG.41981.6";
21	StringTie	exon	31191110	31191169	1000	+	.	gene_id "MSTRG.41981"; transcript_id "MSTRG.41981.6"; exon_number "1";
21	StringTie	exon	31191740	31191878	1000	+	.	gene_id "MSTRG.41981"; transcript_id "MSTRG.41981.6"; exon_number "2";
21	StringTie	exon	31201487	31201574	1000	+	.	gene_id "MSTRG.41981"; transcript_id "MSTRG.41981.6"; exon_number "3";
21	StringTie	exon	31202421	31202516	1000	+	.	gene_id "MSTRG.41981"; transcript_id "MSTRG.41981.6"; exon_number "4";
21	StringTie	exon	31206004	31206164	1000	+	.	gene_id "MSTRG.41981"; transcript_id "MSTRG.41981.6"; exon_number "5";
21	StringTie	transcript	31191110	31206168	1000	+	.	gene_id "MSTRG.41981"; transcript_id "MSTRG.41981.7";
21	StringTie	exon	31191110	31191196	1000	+	.	gene_id "MSTRG.41981"; transcript_id "MSTRG.41981.7"; exon_number "1";
21	StringTie	exon	31191740	31191878	1000	+	.	gene_id "MSTRG.41981"; transcript_id "MSTRG.41981.7"; exon_number "2";
21	StringTie	exon	31201487	31201574	1000	+	.	gene_id "MSTRG.41981"; transcript_id "MSTRG.41981.7"; exon_number "3";
21	StringTie	exon	31202421	31202516	1000	+	.	gene_id "MSTRG.41981"; transcript_id "MSTRG.41981.7"; exon_number "4";
21	StringTie	exon	31206004	31206168	1000	+	.	gene_id "MSTRG.41981"; transcript_id "MSTRG.41981.7"; exon_number "5";
21	StringTie	transcript	31191110	31206164	1000	+	.	gene_id "MSTRG.41981"; transcript_id "MSTRG.41981.8";
21	StringTie	exon	31191110	31191182	1000	+	.	gene_id "MSTRG.41981"; transcript_id "MSTRG.41981.8"; exon_number "1";
21	StringTie	exon	31191740	31191878	1000	+	.	gene_id "MSTRG.41981"; transcript_id "MSTRG.41981.8"; exon_number "2";
21	StringTie	exon	31201487	31201574	1000	+	.	gene_id "MSTRG.41981"; transcript_id "MSTRG.41981.8"; exon_number "3";
21	StringTie	exon	31202421	31202516	1000	+	.	gene_id "MSTRG.41981"; transcript_id "MSTRG.41981.8"; exon_number "4";
21	StringTie	exon	31206004	31206164	1000	+	.	gene_id "MSTRG.41981"; transcript_id "MSTRG.41981.8"; exon_number "5";
21	StringTie	transcript	31191127	31206164	1000	+	.	gene_id "MSTRG.41981"; transcript_id "MSTRG.41981.9";
21	StringTie	exon	31191127	31191182	1000	+	.	gene_id "MSTRG.41981"; transcript_id "MSTRG.41981.9"; exon_number "1";
21	StringTie	exon	31191740	31191878	1000	+	.	gene_id "MSTRG.41981"; transcript_id "MSTRG.41981.9"; exon_number "2";
21	StringTie	exon	31201487	31201574	1000	+	.	gene_id "MSTRG.41981"; transcript_id "MSTRG.41981.9"; exon_number "3";
21	StringTie	exon	31202421	31202512	1000	+	.	gene_id "MSTRG.41981"; transcript_id "MSTRG.41981.9"; exon_number "4";
21	StringTie	exon	31206004	31206164	1000	+	.	gene_id "MSTRG.41981"; transcript_id "MSTRG.41981.9"; exon_number "5";
21	StringTie	transcript	31191132	31191603	1000	+	.	gene_id "MSTRG.41981"; transcript_id "MSTRG.41981.10";
21	StringTie	exon	31191132	31191350	1000	+	.	gene_id "MSTRG.41981"; transcript_id "MSTRG.41981.10"; exon_number "1";
21	StringTie	exon	31191472	31191603	1000	+	.	gene_id "MSTRG.41981"; transcript_id "MSTRG.41981.10"; exon_number "2";
21	StringTie	transcript	31200303	31336951	1000	-	.	gene_id "MSTRG.41982"; transcript_id "MSTRG.41982.1";
21	StringTie	exon	31200303	31200375	1000	-	.	gene_id "MSTRG.41982"; transcript_id "MSTRG.41982.1"; exon_number "1";
21	StringTie	exon	31237593	31237672	1000	-	.	gene_id "MSTRG.41982"; transcript_id "MSTRG.41982.1"; exon_number "2";
21	StringTie	exon	31241261	31241410	1000	-	.	gene_id "MSTRG.41982"; transcript_id "MSTRG.41982.1"; exon_number "3";
21	StringTie	exon	31287464	31287557	1000	-	.	gene_id "MSTRG.41982"; transcript_id "MSTRG.41982.1"; exon_number "4";
21	StringTie	exon	31290170	31290235	1000	-	.	gene_id "MSTRG.41982"; transcript_id "MSTRG.41982.1"; exon_number "5";
21	StringTie	exon	31324098	31324202	1000	-	.	gene_id "MSTRG.41982"; transcript_id "MSTRG.41982.1"; exon_number "6";
21	StringTie	exon	31333928	31333989	1000	-	.	gene_id "MSTRG.41982"; transcript_id "MSTRG.41982.1"; exon_number "7";
21	StringTie	exon	31336753	31336951	1000	-	.	gene_id "MSTRG.41982"; transcript_id "MSTRG.41982.1"; exon_number "8";
21	StringTie	transcript	31219366	31291606	1000	-	.	gene_id "MSTRG.41982"; transcript_id "MSTRG.41982.3";
21	StringTie	exon	31219366	31219514	1000	-	.	gene_id "MSTRG.41982"; transcript_id "MSTRG.41982.3"; exon_number "1";
21	StringTie	exon	31231676	31231759	1000	-	.	gene_id "MSTRG.41982"; transcript_id "MSTRG.41982.3"; exon_number "2";
21	StringTie	exon	31237593	31237672	1000	-	.	gene_id "MSTRG.41982"; transcript_id "MSTRG.41982.3"; exon_number "3";
21	StringTie	exon	31241261	31241410	1000	-	.	gene_id "MSTRG.41982"; transcript_id "MSTRG.41982.3"; exon_number "4";
21	StringTie	exon	31287464	31287557	1000	-	.	gene_id "MSTRG.41982"; transcript_id "MSTRG.41982.3"; exon_number "5";
21	StringTie	exon	31290170	31290235	1000	-	.	gene_id "MSTRG.41982"; transcript_id "MSTRG.41982.3"; exon_number "6";
21	StringTie	exon	31291512	31291606	1000	-	.	gene_id "MSTRG.41982"; transcript_id "MSTRG.41982.3"; exon_number "7";
21	StringTie	transcript	31219366	31291606	1000	-	.	gene_id "MSTRG.41982"; transcript_id "MSTRG.41982.4";
21	StringTie	exon	31219366	31219514	1000	-	.	gene_id "MSTRG.41982"; transcript_id "MSTRG.41982.4"; exon_number "1";
21	StringTie	exon	31231676	31231759	1000	-	.	gene_id "MSTRG.41982"; transcript_id "MSTRG.41982.4"; exon_number "2";
21	StringTie	exon	31237593	31237672	1000	-	.	gene_id "MSTRG.41982"; transcript_id "MSTRG.41982.4"; exon_number "3";
21	StringTie	exon	31241261	31241410	1000	-	.	gene_id "MSTRG.41982"; transcript_id "MSTRG.41982.4"; exon_number "4";
21	StringTie	exon	31287464	31287557	1000	-	.	gene_id "MSTRG.41982"; transcript_id "MSTRG.41982.4"; exon_number "5";
21	StringTie	exon	31290170	31290235	1000	-	.	gene_id "MSTRG.41982"; transcript_id "MSTRG.41982.4"; exon_number "6";
21	StringTie	exon	31291496	31291606	1000	-	.	gene_id "MSTRG.41982"; transcript_id "MSTRG.41982.4"; exon_number "7";
21	StringTie	transcript	31231700	31336951	1000	-	.	gene_id "MSTRG.41982"; transcript_id "MSTRG.41982.7";
21	StringTie	exon	31231700	31231759	1000	-	.	gene_id "MSTRG.41982"; transcript_id "MSTRG.41982.7"; exon_number "1";
21	StringTie	exon	31237593	31237672	1000	-	.	gene_id "MSTRG.41982"; transcript_id "MSTRG.41982.7"; exon_number "2";
21	StringTie	exon	31241261	31241410	1000	-	.	gene_id "MSTRG.41982"; transcript_id "MSTRG.41982.7"; exon_number "3";
21	StringTie	exon	31287468	31287557	1000	-	.	gene_id "MSTRG.41982"; transcript_id "MSTRG.41982.7"; exon_number "4";
21	StringTie	exon	31290170	31290235	1000	-	.	gene_id "MSTRG.41982"; transcript_id "MSTRG.41982.7"; exon_number "5";
21	StringTie	exon	31324098	31324202	1000	-	.	gene_id "MSTRG.41982"; transcript_id "MSTRG.41982.7"; exon_number "6";
21	StringTie	exon	31333928	31333989	1000	-	.	gene_id "MSTRG.41982"; transcript_id "MSTRG.41982.7"; exon_number "7";
21	StringTie	exon	31336753	31336951	1000	-	.	gene_id "MSTRG.41982"; transcript_id "MSTRG.41982.7"; exon_number "8";
21	StringTie	transcript	31237601	31336951	1000	-	.	gene_id "MSTRG.41982"; transcript_id "MSTRG.41982.8";
21	StringTie	exon	31237601	31237672	1000	-	.	gene_id "MSTRG.41982"; transcript_id "MSTRG.41982.8"; exon_number "1";
21	StringTie	exon	31241261	31241410	1000	-	.	gene_id "MSTRG.41982"; transcript_id "MSTRG.41982.8"; exon_number "2";
21	StringTie	exon	31287464	31287557	1000	-	.	gene_id "MSTRG.41982"; transcript_id "MSTRG.41982.8"; exon_number "3";
21	StringTie	exon	31290170	31290235	1000	-	.	gene_id "MSTRG.41982"; transcript_id "MSTRG.41982.8"; exon_number "4";
21	StringTie	exon	31324098	31324202	1000	-	.	gene_id "MSTRG.41982"; transcript_id "MSTRG.41982.8"; exon_number "5";
21	StringTie	exon	31333928	31333989	1000	-	.	gene_id "MSTRG.41982"; transcript_id "MSTRG.41982.8"; exon_number "6";
21	StringTie	exon	31336767	31336951	1000	-	.	gene_id "MSTRG.41982"; transcript_id "MSTRG.41982.8"; exon_number "7";
21	StringTie	transcript	31237613	31336892	1000	-	.	gene_id "MSTRG.41982"; transcript_id "MSTRG.41982.10";
21	StringTie	exon	31237613	31237672	1000	-	.	gene_id "MSTRG.41982"; transcript_id "MSTRG.41982.10"; exon_number "1";
21	StringTie	exon	31241261	31241410	1000	-	.	gene_id "MSTRG.41982"; transcript_id "MSTRG.41982.10"; exon_number "2";
21	StringTie	exon	31287464	31287557	1000	-	.	gene_id "MSTRG.41982"; transcript_id "MSTRG.41982.10"; exon_number "3";
21	StringTie	exon	31290170	31290235	1000	-	.	gene_id "MSTRG.41982"; transcript_id "MSTRG.41982.10"; exon_number "4";
21	StringTie	exon	31333928	31333989	1000	-	.	gene_id "MSTRG.41982"; transcript_id "MSTRG.41982.10"; exon_number "5";
21	StringTie	exon	31336664	31336892	1000	-	.	gene_id "MSTRG.41982"; transcript_id "MSTRG.41982.10"; exon_number "6";
21	StringTie	transcript	31237619	31336951	1000	-	.	gene_id "MSTRG.41982"; transcript_id "MSTRG.41982.11";
21	StringTie	exon	31237619	31237672	1000	-	.	gene_id "MSTRG.41982"; transcript_id "MSTRG.41982.11"; exon_number "1";
21	StringTie	exon	31241261	31241410	1000	-	.	gene_id "MSTRG.41982"; transcript_id "MSTRG.41982.11"; exon_number "2";
21	StringTie	exon	31290170	31290235	1000	-	.	gene_id "MSTRG.41982"; transcript_id "MSTRG.41982.11"; exon_number "3";
21	StringTie	exon	31324098	31324202	1000	-	.	gene_id "MSTRG.41982"; transcript_id "MSTRG.41982.11"; exon_number "4";
21	StringTie	exon	31333928	31333989	1000	-	.	gene_id "MSTRG.41982"; transcript_id "MSTRG.41982.11"; exon_number "5";
21	StringTie	exon	31336753	31336951	1000	-	.	gene_id "MSTRG.41982"; transcript_id "MSTRG.41982.11"; exon_number "6";
21	StringTie	transcript	31241361	31336951	1000	-	.	gene_id "MSTRG.41982"; transcript_id "MSTRG.41982.12";
21	StringTie	exon	31241361	31241410	1000	-	.	gene_id "MSTRG.41982"; transcript_id "MSTRG.41982.12"; exon_number "1";
21	StringTie	exon	31324098	31324202	1000	-	.	gene_id "MSTRG.41982"; transcript_id "MSTRG.41982.12"; exon_number "2";
21	StringTie	exon	31336753	31336951	1000	-	.	gene_id "MSTRG.41982"; transcript_id "MSTRG.41982.12"; exon_number "3";
21	StringTie	transcript	31251454	31336951	1000	-	.	gene_id "MSTRG.41982"; transcript_id "MSTRG.41982.13";
21	StringTie	exon	31251454	31251536	1000	-	.	gene_id "MSTRG.41982"; transcript_id "MSTRG.41982.13"; exon_number "1";
21	StringTie	exon	31287464	31287557	1000	-	.	gene_id "MSTRG.41982"; transcript_id "MSTRG.41982.13"; exon_number "2";
21	StringTie	exon	31290170	31290235	1000	-	.	gene_id "MSTRG.41982"; transcript_id "MSTRG.41982.13"; exon_number "3";
21	StringTie	exon	31324098	31324202	1000	-	.	gene_id "MSTRG.41982"; transcript_id "MSTRG.41982.13"; exon_number "4";
21	StringTie	exon	31333928	31333989	1000	-	.	gene_id "MSTRG.41982"; transcript_id "MSTRG.41982.13"; exon_number "5";
21	StringTie	exon	31336767	31336951	1000	-	.	gene_id "MSTRG.41982"; transcript_id "MSTRG.41982.13"; exon_number "6";
21	StringTie	transcript	31287372	31336841	1000	-	.	gene_id "MSTRG.41982"; transcript_id "MSTRG.41982.16";
21	StringTie	exon	31287372	31287557	1000	-	.	gene_id "MSTRG.41982"; transcript_id "MSTRG.41982.16"; exon_number "1";
21	StringTie	exon	31290160	31290235	1000	-	.	gene_id "MSTRG.41982"; transcript_id "MSTRG.41982.16"; exon_number "2";
21	StringTie	exon	31324098	31324202	1000	-	.	gene_id "MSTRG.41982"; transcript_id "MSTRG.41982.16"; exon_number "3";
21	StringTie	exon	31333928	31333989	1000	-	.	gene_id "MSTRG.41982"; transcript_id "MSTRG.41982.16"; exon_number "4";
21	StringTie	exon	31336767	31336841	1000	-	.	gene_id "MSTRG.41982"; transcript_id "MSTRG.41982.16"; exon_number "5";
21	StringTie	transcript	31287464	31336951	1000	-	.	gene_id "MSTRG.41982"; transcript_id "MSTRG.41982.20";
21	StringTie	exon	31287464	31287557	1000	-	.	gene_id "MSTRG.41982"; transcript_id "MSTRG.41982.20"; exon_number "1";
21	StringTie	exon	31290170	31290235	1000	-	.	gene_id "MSTRG.41982"; transcript_id "MSTRG.41982.20"; exon_number "2";
21	StringTie	exon	31324098	31324199	1000	-	.	gene_id "MSTRG.41982"; transcript_id "MSTRG.41982.20"; exon_number "3";
21	StringTie	exon	31333928	31333989	1000	-	.	gene_id "MSTRG.41982"; transcript_id "MSTRG.41982.20"; exon_number "4";
21	StringTie	exon	31336753	31336951	1000	-	.	gene_id "MSTRG.41982"; transcript_id "MSTRG.41982.20"; exon_number "5";
21	StringTie	transcript	31287481	31336951	1000	-	.	gene_id "MSTRG.41982"; transcript_id "MSTRG.41982.21";
21	StringTie	exon	31287481	31287557	1000	-	.	gene_id "MSTRG.41982"; transcript_id "MSTRG.41982.21"; exon_number "1";
21	StringTie	exon	31290170	31290235	1000	-	.	gene_id "MSTRG.41982"; transcript_id "MSTRG.41982.21"; exon_number "2";
21	StringTie	exon	31324098	31324202	1000	-	.	gene_id "MSTRG.41982"; transcript_id "MSTRG.41982.21"; exon_number "3";
21	StringTie	exon	31336767	31336951	1000	-	.	gene_id "MSTRG.41982"; transcript_id "MSTRG.41982.21"; exon_number "4";
21	StringTie	transcript	31290181	31336951	1000	-	.	gene_id "MSTRG.41982"; transcript_id "MSTRG.41982.22";
21	StringTie	exon	31290181	31290235	1000	-	.	gene_id "MSTRG.41982"; transcript_id "MSTRG.41982.22"; exon_number "1";
21	StringTie	exon	31301328	31301380	1000	-	.	gene_id "MSTRG.41982"; transcript_id "MSTRG.41982.22"; exon_number "2";
21	StringTie	exon	31324098	31324202	1000	-	.	gene_id "MSTRG.41982"; transcript_id "MSTRG.41982.22"; exon_number "3";
21	StringTie	exon	31333928	31333989	1000	-	.	gene_id "MSTRG.41982"; transcript_id "MSTRG.41982.22"; exon_number "4";
21	StringTie	exon	31336767	31336951	1000	-	.	gene_id "MSTRG.41982"; transcript_id "MSTRG.41982.22"; exon_number "5";
21	StringTie	transcript	31290189	31336951	1000	-	.	gene_id "MSTRG.41982"; transcript_id "MSTRG.41982.24";
21	StringTie	exon	31290189	31290235	1000	-	.	gene_id "MSTRG.41982"; transcript_id "MSTRG.41982.24"; exon_number "1";
21	StringTie	exon	31324098	31324202	1000	-	.	gene_id "MSTRG.41982"; transcript_id "MSTRG.41982.24"; exon_number "2";
21	StringTie	exon	31333928	31333989	1000	-	.	gene_id "MSTRG.41982"; transcript_id "MSTRG.41982.24"; exon_number "3";
21	StringTie	exon	31336893	31336951	1000	-	.	gene_id "MSTRG.41982"; transcript_id "MSTRG.41982.24"; exon_number "4";
21	StringTie	transcript	31324156	31336841	1000	-	.	gene_id "MSTRG.41982"; transcript_id "MSTRG.41982.27";
21	StringTie	exon	31324156	31324199	1000	-	.	gene_id "MSTRG.41982"; transcript_id "MSTRG.41982.27"; exon_number "1";
21	StringTie	exon	31333928	31333989	1000	-	.	gene_id "MSTRG.41982"; transcript_id "MSTRG.41982.27"; exon_number "2";
21	StringTie	exon	31336767	31336841	1000	-	.	gene_id "MSTRG.41982"; transcript_id "MSTRG.41982.27"; exon_number "3";
21	StringTie	transcript	31333935	31336892	1000	-	.	gene_id "MSTRG.41982"; transcript_id "MSTRG.41982.28";
21	StringTie	exon	31333935	31333989	1000	-	.	gene_id "MSTRG.41982"; transcript_id "MSTRG.41982.28"; exon_number "1";
21	StringTie	exon	31336842	31336892	1000	-	.	gene_id "MSTRG.41982"; transcript_id "MSTRG.41982.28"; exon_number "2";
21	StringTie	transcript	31336178	31336841	1000	-	.	gene_id "MSTRG.41982"; transcript_id "MSTRG.41982.29";
21	StringTie	exon	31336178	31336292	1000	-	.	gene_id "MSTRG.41982"; transcript_id "MSTRG.41982.29"; exon_number "1";
21	StringTie	exon	31336664	31336841	1000	-	.	gene_id "MSTRG.41982"; transcript_id "MSTRG.41982.29"; exon_number "2";
21	StringTie	transcript	31336218	31336951	1000	-	.	gene_id "MSTRG.41982"; transcript_id "MSTRG.41982.30";
21	StringTie	exon	31336218	31336292	1000	-	.	gene_id "MSTRG.41982"; transcript_id "MSTRG.41982.30"; exon_number "1";
21	StringTie	exon	31336842	31336951	1000	-	.	gene_id "MSTRG.41982"; transcript_id "MSTRG.41982.30"; exon_number "2";
21	StringTie	transcript	31336219	31336951	1000	-	.	gene_id "MSTRG.41982"; transcript_id "MSTRG.41982.31";
21	StringTie	exon	31336219	31336292	1000	-	.	gene_id "MSTRG.41982"; transcript_id "MSTRG.41982.31"; exon_number "1";
21	StringTie	exon	31336767	31336951	1000	-	.	gene_id "MSTRG.41982"; transcript_id "MSTRG.41982.31"; exon_number "2";
21	StringTie	transcript	31337010	31445408	1000	+	.	gene_id "MSTRG.41988"; transcript_id "MSTRG.41988.1";
21	StringTie	exon	31337010	31337110	1000	+	.	gene_id "MSTRG.41988"; transcript_id "MSTRG.41988.1"; exon_number "1";
21	StringTie	exon	31392815	31392946	1000	+	.	gene_id "MSTRG.41988"; transcript_id "MSTRG.41988.1"; exon_number "2";
21	StringTie	exon	31395778	31395966	1000	+	.	gene_id "MSTRG.41988"; transcript_id "MSTRG.41988.1"; exon_number "3";
21	StringTie	exon	31413556	31413604	1000	+	.	gene_id "MSTRG.41988"; transcript_id "MSTRG.41988.1"; exon_number "4";
21	StringTie	exon	31416554	31416627	1000	+	.	gene_id "MSTRG.41988"; transcript_id "MSTRG.41988.1"; exon_number "5";
21	StringTie	exon	31428447	31428503	1000	+	.	gene_id "MSTRG.41988"; transcript_id "MSTRG.41988.1"; exon_number "6";
21	StringTie	exon	31429650	31429788	1000	+	.	gene_id "MSTRG.41988"; transcript_id "MSTRG.41988.1"; exon_number "7";
21	StringTie	exon	31433129	31433244	1000	+	.	gene_id "MSTRG.41988"; transcript_id "MSTRG.41988.1"; exon_number "8";
21	StringTie	exon	31445209	31445408	1000	+	.	gene_id "MSTRG.41988"; transcript_id "MSTRG.41988.1"; exon_number "9";
21	StringTie	transcript	31337010	31428561	1000	+	.	gene_id "MSTRG.41988"; transcript_id "MSTRG.41988.2";
21	StringTie	exon	31337010	31337110	1000	+	.	gene_id "MSTRG.41988"; transcript_id "MSTRG.41988.2"; exon_number "1";
21	StringTie	exon	31387984	31388153	1000	+	.	gene_id "MSTRG.41988"; transcript_id "MSTRG.41988.2"; exon_number "2";
21	StringTie	exon	31392815	31392946	1000	+	.	gene_id "MSTRG.41988"; transcript_id "MSTRG.41988.2"; exon_number "3";
21	StringTie	exon	31395778	31395966	1000	+	.	gene_id "MSTRG.41988"; transcript_id "MSTRG.41988.2"; exon_number "4";
21	StringTie	exon	31413556	31413710	1000	+	.	gene_id "MSTRG.41988"; transcript_id "MSTRG.41988.2"; exon_number "5";
21	StringTie	exon	31416554	31416627	1000	+	.	gene_id "MSTRG.41988"; transcript_id "MSTRG.41988.2"; exon_number "6";
21	StringTie	exon	31428447	31428561	1000	+	.	gene_id "MSTRG.41988"; transcript_id "MSTRG.41988.2"; exon_number "7";
21	StringTie	transcript	31337010	31395893	1000	+	.	gene_id "MSTRG.41988"; transcript_id "MSTRG.41988.3";
21	StringTie	exon	31337010	31337110	1000	+	.	gene_id "MSTRG.41988"; transcript_id "MSTRG.41988.3"; exon_number "1";
21	StringTie	exon	31387984	31388153	1000	+	.	gene_id "MSTRG.41988"; transcript_id "MSTRG.41988.3"; exon_number "2";
21	StringTie	exon	31392815	31392946	1000	+	.	gene_id "MSTRG.41988"; transcript_id "MSTRG.41988.3"; exon_number "3";
21	StringTie	exon	31395404	31395513	1000	+	.	gene_id "MSTRG.41988"; transcript_id "MSTRG.41988.3"; exon_number "4";
21	StringTie	exon	31395778	31395893	1000	+	.	gene_id "MSTRG.41988"; transcript_id "MSTRG.41988.3"; exon_number "5";
21	StringTie	transcript	31337010	31344820	1000	+	.	gene_id "MSTRG.41988"; transcript_id "MSTRG.41988.4";
21	StringTie	exon	31337010	31337110	1000	+	.	gene_id "MSTRG.41988"; transcript_id "MSTRG.41988.4"; exon_number "1";
21	StringTie	exon	31344711	31344820	1000	+	.	gene_id "MSTRG.41988"; transcript_id "MSTRG.41988.4"; exon_number "2";
21	StringTie	transcript	31337016	31395893	1000	+	.	gene_id "MSTRG.41988"; transcript_id "MSTRG.41988.5";
21	StringTie	exon	31337016	31337110	1000	+	.	gene_id "MSTRG.41988"; transcript_id "MSTRG.41988.5"; exon_number "1";
21	StringTie	exon	31392179	31392326	1000	+	.	gene_id "MSTRG.41988"; transcript_id "MSTRG.41988.5"; exon_number "2";
21	StringTie	exon	31392815	31392946	1000	+	.	gene_id "MSTRG.41988"; transcript_id "MSTRG.41988.5"; exon_number "3";
21	StringTie	exon	31394922	31395073	1000	+	.	gene_id "MSTRG.41988"; transcript_id "MSTRG.41988.5"; exon_number "4";
21	StringTie	exon	31395404	31395513	1000	+	.	gene_id "MSTRG.41988"; transcript_id "MSTRG.41988.5"; exon_number "5";
21	StringTie	exon	31395778	31395893	1000	+	.	gene_id "MSTRG.41988"; transcript_id "MSTRG.41988.5"; exon_number "6";
21	StringTie	transcript	31337022	31392948	1000	+	.	gene_id "MSTRG.41988"; transcript_id "MSTRG.41988.6";
21	StringTie	exon	31337022	31337110	1000	+	.	gene_id "MSTRG.41988"; transcript_id "MSTRG.41988.6"; exon_number "1";
21	StringTie	exon	31392182	31392326	1000	+	.	gene_id "MSTRG.41988"; transcript_id "MSTRG.41988.6"; exon_number "2";
21	StringTie	exon	31392815	31392948	1000	+	.	gene_id "MSTRG.41988"; transcript_id "MSTRG.41988.6"; exon_number "3";
21	StringTie	transcript	31337023	31392326	1000	+	.	gene_id "MSTRG.41988"; transcript_id "MSTRG.41988.7";
21	StringTie	exon	31337023	31337110	1000	+	.	gene_id "MSTRG.41988"; transcript_id "MSTRG.41988.7"; exon_number "1";
21	StringTie	exon	31392157	31392326	1000	+	.	gene_id "MSTRG.41988"; transcript_id "MSTRG.41988.7"; exon_number "2";
21	StringTie	transcript	31337026	31395513	1000	+	.	gene_id "MSTRG.41988"; transcript_id "MSTRG.41988.8";
21	StringTie	exon	31337026	31337110	1000	+	.	gene_id "MSTRG.41988"; transcript_id "MSTRG.41988.8"; exon_number "1";
21	StringTie	exon	31392815	31392946	1000	+	.	gene_id "MSTRG.41988"; transcript_id "MSTRG.41988.8"; exon_number "2";
21	StringTie	exon	31395404	31395513	1000	+	.	gene_id "MSTRG.41988"; transcript_id "MSTRG.41988.8"; exon_number "3";
21	StringTie	transcript	31337031	31413950	1000	+	.	gene_id "MSTRG.41988"; transcript_id "MSTRG.41988.9";
21	StringTie	exon	31337031	31337110	1000	+	.	gene_id "MSTRG.41988"; transcript_id "MSTRG.41988.9"; exon_number "1";
21	StringTie	exon	31413556	31413950	1000	+	.	gene_id "MSTRG.41988"; transcript_id "MSTRG.41988.9"; exon_number "2";
21	StringTie	transcript	31337035	31371919	1000	+	.	gene_id "MSTRG.41988"; transcript_id "MSTRG.41988.10";
21	StringTie	exon	31337035	31337110	1000	+	.	gene_id "MSTRG.41988"; transcript_id "MSTRG.41988.10"; exon_number "1";
21	StringTie	exon	31371839	31371919	1000	+	.	gene_id "MSTRG.41988"; transcript_id "MSTRG.41988.10"; exon_number "2";
21	StringTie	transcript	31422628	31436355	1000	+	.	gene_id "MSTRG.41988"; transcript_id "MSTRG.41988.14";
21	StringTie	exon	31422628	31422725	1000	+	.	gene_id "MSTRG.41988"; transcript_id "MSTRG.41988.14"; exon_number "1";
21	StringTie	exon	31428447	31428503	1000	+	.	gene_id "MSTRG.41988"; transcript_id "MSTRG.41988.14"; exon_number "2";
21	StringTie	exon	31429650	31429788	1000	+	.	gene_id "MSTRG.41988"; transcript_id "MSTRG.41988.14"; exon_number "3";
21	StringTie	exon	31433129	31433244	1000	+	.	gene_id "MSTRG.41988"; transcript_id "MSTRG.41988.14"; exon_number "4";
21	StringTie	exon	31436275	31436355	1000	+	.	gene_id "MSTRG.41988"; transcript_id "MSTRG.41988.14"; exon_number "5";
21	StringTie	transcript	31422628	31459924	1000	+	.	gene_id "MSTRG.41988"; transcript_id "MSTRG.41988.15";
21	StringTie	exon	31422628	31422725	1000	+	.	gene_id "MSTRG.41988"; transcript_id "MSTRG.41988.15"; exon_number "1";
21	StringTie	exon	31428447	31428503	1000	+	.	gene_id "MSTRG.41988"; transcript_id "MSTRG.41988.15"; exon_number "2";
21	StringTie	exon	31429650	31429788	1000	+	.	gene_id "MSTRG.41988"; transcript_id "MSTRG.41988.15"; exon_number "3";
21	StringTie	exon	31433129	31433244	1000	+	.	gene_id "MSTRG.41988"; transcript_id "MSTRG.41988.15"; exon_number "4";
21	StringTie	exon	31446100	31446289	1000	+	.	gene_id "MSTRG.41988"; transcript_id "MSTRG.41988.15"; exon_number "5";
21	StringTie	exon	31458144	31458206	1000	+	.	gene_id "MSTRG.41988"; transcript_id "MSTRG.41988.15"; exon_number "6";
21	StringTie	exon	31459830	31459924	1000	+	.	gene_id "MSTRG.41988"; transcript_id "MSTRG.41988.15"; exon_number "7";
21	StringTie	transcript	31422628	31445408	1000	+	.	gene_id "MSTRG.41988"; transcript_id "MSTRG.41988.16";
21	StringTie	exon	31422628	31422725	1000	+	.	gene_id "MSTRG.41988"; transcript_id "MSTRG.41988.16"; exon_number "1";
21	StringTie	exon	31428447	31428503	1000	+	.	gene_id "MSTRG.41988"; transcript_id "MSTRG.41988.16"; exon_number "2";
21	StringTie	exon	31429650	31429788	1000	+	.	gene_id "MSTRG.41988"; transcript_id "MSTRG.41988.16"; exon_number "3";
21	StringTie	exon	31433129	31433244	1000	+	.	gene_id "MSTRG.41988"; transcript_id "MSTRG.41988.16"; exon_number "4";
21	StringTie	exon	31445209	31445408	1000	+	.	gene_id "MSTRG.41988"; transcript_id "MSTRG.41988.16"; exon_number "5";
21	StringTie	transcript	31386171	31406928	1000	-	.	gene_id "MSTRG.41989"; transcript_id "MSTRG.41989.1";
21	StringTie	exon	31386171	31386458	1000	-	.	gene_id "MSTRG.41989"; transcript_id "MSTRG.41989.1"; exon_number "1";
21	StringTie	exon	31406828	31406928	1000	-	.	gene_id "MSTRG.41989"; transcript_id "MSTRG.41989.1"; exon_number "2";
21	StringTie	transcript	31392584	31406928	1000	-	.	gene_id "MSTRG.41989"; transcript_id "MSTRG.41989.2";
21	StringTie	exon	31392584	31392623	1000	-	.	gene_id "MSTRG.41989"; transcript_id "MSTRG.41989.2"; exon_number "1";
21	StringTie	exon	31406828	31406928	1000	-	.	gene_id "MSTRG.41989"; transcript_id "MSTRG.41989.2"; exon_number "2";
21	StringTie	transcript	31398912	31406928	1000	-	.	gene_id "MSTRG.41989"; transcript_id "MSTRG.41989.3";
21	StringTie	exon	31398912	31398972	1000	-	.	gene_id "MSTRG.41989"; transcript_id "MSTRG.41989.3"; exon_number "1";
21	StringTie	exon	31401076	31401214	1000	-	.	gene_id "MSTRG.41989"; transcript_id "MSTRG.41989.3"; exon_number "2";
21	StringTie	exon	31404939	31405081	1000	-	.	gene_id "MSTRG.41989"; transcript_id "MSTRG.41989.3"; exon_number "3";
21	StringTie	exon	31406828	31406928	1000	-	.	gene_id "MSTRG.41989"; transcript_id "MSTRG.41989.3"; exon_number "4";
21	StringTie	transcript	31460473	31461057	1000	+	.	gene_id "MSTRG.41990"; transcript_id "MSTRG.41990.1";
21	StringTie	exon	31460473	31461057	1000	+	.	gene_id "MSTRG.41990"; transcript_id "MSTRG.41990.1"; exon_number "1";
21	StringTie	transcript	31471325	31541273	1000	-	.	gene_id "MSTRG.41991"; transcript_id "MSTRG.41991.1";
21	StringTie	exon	31471325	31471597	1000	-	.	gene_id "MSTRG.41991"; transcript_id "MSTRG.41991.1"; exon_number "1";
21	StringTie	exon	31483095	31483175	1000	-	.	gene_id "MSTRG.41991"; transcript_id "MSTRG.41991.1"; exon_number "2";
21	StringTie	exon	31490263	31490328	1000	-	.	gene_id "MSTRG.41991"; transcript_id "MSTRG.41991.1"; exon_number "3";
21	StringTie	exon	31516235	31516317	1000	-	.	gene_id "MSTRG.41991"; transcript_id "MSTRG.41991.1"; exon_number "4";
21	StringTie	exon	31519815	31519883	1000	-	.	gene_id "MSTRG.41991"; transcript_id "MSTRG.41991.1"; exon_number "5";
21	StringTie	exon	31521067	31521168	1000	-	.	gene_id "MSTRG.41991"; transcript_id "MSTRG.41991.1"; exon_number "6";
21	StringTie	exon	31521811	31521921	1000	-	.	gene_id "MSTRG.41991"; transcript_id "MSTRG.41991.1"; exon_number "7";
21	StringTie	exon	31522969	31523068	1000	-	.	gene_id "MSTRG.41991"; transcript_id "MSTRG.41991.1"; exon_number "8";
21	StringTie	exon	31526418	31526500	1000	-	.	gene_id "MSTRG.41991"; transcript_id "MSTRG.41991.1"; exon_number "9";
21	StringTie	exon	31526602	31526683	1000	-	.	gene_id "MSTRG.41991"; transcript_id "MSTRG.41991.1"; exon_number "10";
21	StringTie	exon	31528707	31528853	1000	-	.	gene_id "MSTRG.41991"; transcript_id "MSTRG.41991.1"; exon_number "11";
21	StringTie	exon	31541075	31541273	1000	-	.	gene_id "MSTRG.41991"; transcript_id "MSTRG.41991.1"; exon_number "12";
21	StringTie	transcript	31471325	31541273	1000	-	.	gene_id "MSTRG.41991"; transcript_id "MSTRG.41991.2";
21	StringTie	exon	31471325	31471597	1000	-	.	gene_id "MSTRG.41991"; transcript_id "MSTRG.41991.2"; exon_number "1";
21	StringTie	exon	31483095	31483175	1000	-	.	gene_id "MSTRG.41991"; transcript_id "MSTRG.41991.2"; exon_number "2";
21	StringTie	exon	31490263	31490328	1000	-	.	gene_id "MSTRG.41991"; transcript_id "MSTRG.41991.2"; exon_number "3";
21	StringTie	exon	31516235	31516317	1000	-	.	gene_id "MSTRG.41991"; transcript_id "MSTRG.41991.2"; exon_number "4";
21	StringTie	exon	31519815	31519883	1000	-	.	gene_id "MSTRG.41991"; transcript_id "MSTRG.41991.2"; exon_number "5";
21	StringTie	exon	31521067	31521168	1000	-	.	gene_id "MSTRG.41991"; transcript_id "MSTRG.41991.2"; exon_number "6";
21	StringTie	exon	31521811	31521921	1000	-	.	gene_id "MSTRG.41991"; transcript_id "MSTRG.41991.2"; exon_number "7";
21	StringTie	exon	31522969	31523068	1000	-	.	gene_id "MSTRG.41991"; transcript_id "MSTRG.41991.2"; exon_number "8";
21	StringTie	exon	31526418	31526500	1000	-	.	gene_id "MSTRG.41991"; transcript_id "MSTRG.41991.2"; exon_number "9";
21	StringTie	exon	31526602	31526683	1000	-	.	gene_id "MSTRG.41991"; transcript_id "MSTRG.41991.2"; exon_number "10";
21	StringTie	exon	31541075	31541273	1000	-	.	gene_id "MSTRG.41991"; transcript_id "MSTRG.41991.2"; exon_number "11";
21	StringTie	transcript	31471381	31541273	1000	-	.	gene_id "MSTRG.41991"; transcript_id "MSTRG.41991.3";
21	StringTie	exon	31471381	31471597	1000	-	.	gene_id "MSTRG.41991"; transcript_id "MSTRG.41991.3"; exon_number "1";
21	StringTie	exon	31483095	31483175	1000	-	.	gene_id "MSTRG.41991"; transcript_id "MSTRG.41991.3"; exon_number "2";
21	StringTie	exon	31490263	31490328	1000	-	.	gene_id "MSTRG.41991"; transcript_id "MSTRG.41991.3"; exon_number "3";
21	StringTie	exon	31541075	31541273	1000	-	.	gene_id "MSTRG.41991"; transcript_id "MSTRG.41991.3"; exon_number "4";
21	StringTie	transcript	31471381	32020053	1000	-	.	gene_id "MSTRG.41991"; transcript_id "MSTRG.41991.4";
21	StringTie	exon	31471381	31471597	1000	-	.	gene_id "MSTRG.41991"; transcript_id "MSTRG.41991.4"; exon_number "1";
21	StringTie	exon	31483095	31483175	1000	-	.	gene_id "MSTRG.41991"; transcript_id "MSTRG.41991.4"; exon_number "2";
21	StringTie	exon	31490263	31490328	1000	-	.	gene_id "MSTRG.41991"; transcript_id "MSTRG.41991.4"; exon_number "3";
21	StringTie	exon	32019969	32020053	1000	-	.	gene_id "MSTRG.41991"; transcript_id "MSTRG.41991.4"; exon_number "4";
21	StringTie	transcript	31471425	31541273	1000	-	.	gene_id "MSTRG.41991"; transcript_id "MSTRG.41991.5";
21	StringTie	exon	31471425	31471597	1000	-	.	gene_id "MSTRG.41991"; transcript_id "MSTRG.41991.5"; exon_number "1";
21	StringTie	exon	31483095	31483175	1000	-	.	gene_id "MSTRG.41991"; transcript_id "MSTRG.41991.5"; exon_number "2";
21	StringTie	exon	31490263	31490328	1000	-	.	gene_id "MSTRG.41991"; transcript_id "MSTRG.41991.5"; exon_number "3";
21	StringTie	exon	31516235	31516317	1000	-	.	gene_id "MSTRG.41991"; transcript_id "MSTRG.41991.5"; exon_number "4";
21	StringTie	exon	31541075	31541273	1000	-	.	gene_id "MSTRG.41991"; transcript_id "MSTRG.41991.5"; exon_number "5";
21	StringTie	transcript	31471426	31541273	1000	-	.	gene_id "MSTRG.41991"; transcript_id "MSTRG.41991.6";
21	StringTie	exon	31471426	31471597	1000	-	.	gene_id "MSTRG.41991"; transcript_id "MSTRG.41991.6"; exon_number "1";
21	StringTie	exon	31483095	31483175	1000	-	.	gene_id "MSTRG.41991"; transcript_id "MSTRG.41991.6"; exon_number "2";
21	StringTie	exon	31541075	31541273	1000	-	.	gene_id "MSTRG.41991"; transcript_id "MSTRG.41991.6"; exon_number "3";
21	StringTie	transcript	31519997	31541273	1000	-	.	gene_id "MSTRG.41991"; transcript_id "MSTRG.41991.7";
21	StringTie	exon	31519997	31520330	1000	-	.	gene_id "MSTRG.41991"; transcript_id "MSTRG.41991.7"; exon_number "1";
21	StringTie	exon	31521067	31521168	1000	-	.	gene_id "MSTRG.41991"; transcript_id "MSTRG.41991.7"; exon_number "2";
21	StringTie	exon	31521811	31521921	1000	-	.	gene_id "MSTRG.41991"; transcript_id "MSTRG.41991.7"; exon_number "3";
21	StringTie	exon	31522969	31523068	1000	-	.	gene_id "MSTRG.41991"; transcript_id "MSTRG.41991.7"; exon_number "4";
21	StringTie	exon	31526418	31526500	1000	-	.	gene_id "MSTRG.41991"; transcript_id "MSTRG.41991.7"; exon_number "5";
21	StringTie	exon	31526602	31526683	1000	-	.	gene_id "MSTRG.41991"; transcript_id "MSTRG.41991.7"; exon_number "6";
21	StringTie	exon	31528707	31528853	1000	-	.	gene_id "MSTRG.41991"; transcript_id "MSTRG.41991.7"; exon_number "7";
21	StringTie	exon	31541075	31541273	1000	-	.	gene_id "MSTRG.41991"; transcript_id "MSTRG.41991.7"; exon_number "8";
21	StringTie	transcript	31520051	31541273	1000	-	.	gene_id "MSTRG.41991"; transcript_id "MSTRG.41991.8";
21	StringTie	exon	31520051	31520348	1000	-	.	gene_id "MSTRG.41991"; transcript_id "MSTRG.41991.8"; exon_number "1";
21	StringTie	exon	31521067	31521168	1000	-	.	gene_id "MSTRG.41991"; transcript_id "MSTRG.41991.8"; exon_number "2";
21	StringTie	exon	31521811	31521921	1000	-	.	gene_id "MSTRG.41991"; transcript_id "MSTRG.41991.8"; exon_number "3";
21	StringTie	exon	31522969	31523068	1000	-	.	gene_id "MSTRG.41991"; transcript_id "MSTRG.41991.8"; exon_number "4";
21	StringTie	exon	31526418	31526500	1000	-	.	gene_id "MSTRG.41991"; transcript_id "MSTRG.41991.8"; exon_number "5";
21	StringTie	exon	31526602	31526683	1000	-	.	gene_id "MSTRG.41991"; transcript_id "MSTRG.41991.8"; exon_number "6";
21	StringTie	exon	31528707	31528853	1000	-	.	gene_id "MSTRG.41991"; transcript_id "MSTRG.41991.8"; exon_number "7";
21	StringTie	exon	31541075	31541273	1000	-	.	gene_id "MSTRG.41991"; transcript_id "MSTRG.41991.8"; exon_number "8";
21	StringTie	transcript	31521065	31541273	1000	-	.	gene_id "MSTRG.41991"; transcript_id "MSTRG.41991.9";
21	StringTie	exon	31521065	31521168	1000	-	.	gene_id "MSTRG.41991"; transcript_id "MSTRG.41991.9"; exon_number "1";
21	StringTie	exon	31521811	31521921	1000	-	.	gene_id "MSTRG.41991"; transcript_id "MSTRG.41991.9"; exon_number "2";
21	StringTie	exon	31522969	31523068	1000	-	.	gene_id "MSTRG.41991"; transcript_id "MSTRG.41991.9"; exon_number "3";
21	StringTie	exon	31526418	31526530	1000	-	.	gene_id "MSTRG.41991"; transcript_id "MSTRG.41991.9"; exon_number "4";
21	StringTie	exon	31526602	31526683	1000	-	.	gene_id "MSTRG.41991"; transcript_id "MSTRG.41991.9"; exon_number "5";
21	StringTie	exon	31528707	31528853	1000	-	.	gene_id "MSTRG.41991"; transcript_id "MSTRG.41991.9"; exon_number "6";
21	StringTie	exon	31541075	31541273	1000	-	.	gene_id "MSTRG.41991"; transcript_id "MSTRG.41991.9"; exon_number "7";
21	StringTie	transcript	31521065	31541273	1000	-	.	gene_id "MSTRG.41991"; transcript_id "MSTRG.41991.10";
21	StringTie	exon	31521065	31521168	1000	-	.	gene_id "MSTRG.41991"; transcript_id "MSTRG.41991.10"; exon_number "1";
21	StringTie	exon	31521811	31521921	1000	-	.	gene_id "MSTRG.41991"; transcript_id "MSTRG.41991.10"; exon_number "2";
21	StringTie	exon	31522151	31522168	1000	-	.	gene_id "MSTRG.41991"; transcript_id "MSTRG.41991.10"; exon_number "3";
21	StringTie	exon	31522969	31523068	1000	-	.	gene_id "MSTRG.41991"; transcript_id "MSTRG.41991.10"; exon_number "4";
21	StringTie	exon	31526418	31526500	1000	-	.	gene_id "MSTRG.41991"; transcript_id "MSTRG.41991.10"; exon_number "5";
21	StringTie	exon	31526602	31526683	1000	-	.	gene_id "MSTRG.41991"; transcript_id "MSTRG.41991.10"; exon_number "6";
21	StringTie	exon	31528707	31528853	1000	-	.	gene_id "MSTRG.41991"; transcript_id "MSTRG.41991.10"; exon_number "7";
21	StringTie	exon	31541075	31541273	1000	-	.	gene_id "MSTRG.41991"; transcript_id "MSTRG.41991.10"; exon_number "8";
21	StringTie	transcript	31521107	31541273	1000	-	.	gene_id "MSTRG.41991"; transcript_id "MSTRG.41991.11";
21	StringTie	exon	31521107	31521168	1000	-	.	gene_id "MSTRG.41991"; transcript_id "MSTRG.41991.11"; exon_number "1";
21	StringTie	exon	31521811	31521921	1000	-	.	gene_id "MSTRG.41991"; transcript_id "MSTRG.41991.11"; exon_number "2";
21	StringTie	exon	31522151	31522205	1000	-	.	gene_id "MSTRG.41991"; transcript_id "MSTRG.41991.11"; exon_number "3";
21	StringTie	exon	31522969	31523068	1000	-	.	gene_id "MSTRG.41991"; transcript_id "MSTRG.41991.11"; exon_number "4";
21	StringTie	exon	31526418	31526500	1000	-	.	gene_id "MSTRG.41991"; transcript_id "MSTRG.41991.11"; exon_number "5";
21	StringTie	exon	31526602	31526683	1000	-	.	gene_id "MSTRG.41991"; transcript_id "MSTRG.41991.11"; exon_number "6";
21	StringTie	exon	31528707	31528853	1000	-	.	gene_id "MSTRG.41991"; transcript_id "MSTRG.41991.11"; exon_number "7";
21	StringTie	exon	31541075	31541273	1000	-	.	gene_id "MSTRG.41991"; transcript_id "MSTRG.41991.11"; exon_number "8";
21	StringTie	transcript	31905945	32020053	1000	-	.	gene_id "MSTRG.41991"; transcript_id "MSTRG.41991.12";
21	StringTie	exon	31905945	31906159	1000	-	.	gene_id "MSTRG.41991"; transcript_id "MSTRG.41991.12"; exon_number "1";
21	StringTie	exon	31921477	31921637	1000	-	.	gene_id "MSTRG.41991"; transcript_id "MSTRG.41991.12"; exon_number "2";
21	StringTie	exon	31926578	31926694	1000	-	.	gene_id "MSTRG.41991"; transcript_id "MSTRG.41991.12"; exon_number "3";
21	StringTie	exon	31930046	31930146	1000	-	.	gene_id "MSTRG.41991"; transcript_id "MSTRG.41991.12"; exon_number "4";
21	StringTie	exon	31952972	31953169	1000	-	.	gene_id "MSTRG.41991"; transcript_id "MSTRG.41991.12"; exon_number "5";
21	StringTie	exon	31968618	31968688	1000	-	.	gene_id "MSTRG.41991"; transcript_id "MSTRG.41991.12"; exon_number "6";
21	StringTie	exon	31983805	31983922	1000	-	.	gene_id "MSTRG.41991"; transcript_id "MSTRG.41991.12"; exon_number "7";
21	StringTie	exon	32001516	32001582	1000	-	.	gene_id "MSTRG.41991"; transcript_id "MSTRG.41991.12"; exon_number "8";
21	StringTie	exon	32019969	32020053	1000	-	.	gene_id "MSTRG.41991"; transcript_id "MSTRG.41991.12"; exon_number "9";
21	StringTie	transcript	31926578	32020053	1000	-	.	gene_id "MSTRG.41991"; transcript_id "MSTRG.41991.13";
21	StringTie	exon	31926578	31926694	1000	-	.	gene_id "MSTRG.41991"; transcript_id "MSTRG.41991.13"; exon_number "1";
21	StringTie	exon	31930046	31930146	1000	-	.	gene_id "MSTRG.41991"; transcript_id "MSTRG.41991.13"; exon_number "2";
21	StringTie	exon	31952972	31953169	1000	-	.	gene_id "MSTRG.41991"; transcript_id "MSTRG.41991.13"; exon_number "3";
21	StringTie	exon	31968618	31968688	1000	-	.	gene_id "MSTRG.41991"; transcript_id "MSTRG.41991.13"; exon_number "4";
21	StringTie	exon	31983805	31983922	1000	-	.	gene_id "MSTRG.41991"; transcript_id "MSTRG.41991.13"; exon_number "5";
21	StringTie	exon	32001516	32001582	1000	-	.	gene_id "MSTRG.41991"; transcript_id "MSTRG.41991.13"; exon_number "6";
21	StringTie	exon	32019862	32020053	1000	-	.	gene_id "MSTRG.41991"; transcript_id "MSTRG.41991.13"; exon_number "7";
21	StringTie	transcript	31926578	32020053	1000	-	.	gene_id "MSTRG.41991"; transcript_id "MSTRG.41991.14";
21	StringTie	exon	31926578	31926694	1000	-	.	gene_id "MSTRG.41991"; transcript_id "MSTRG.41991.14"; exon_number "1";
21	StringTie	exon	31930046	31930146	1000	-	.	gene_id "MSTRG.41991"; transcript_id "MSTRG.41991.14"; exon_number "2";
21	StringTie	exon	31952972	31953169	1000	-	.	gene_id "MSTRG.41991"; transcript_id "MSTRG.41991.14"; exon_number "3";
21	StringTie	exon	31968618	31968688	1000	-	.	gene_id "MSTRG.41991"; transcript_id "MSTRG.41991.14"; exon_number "4";
21	StringTie	exon	31983805	31983922	1000	-	.	gene_id "MSTRG.41991"; transcript_id "MSTRG.41991.14"; exon_number "5";
21	StringTie	exon	32019969	32020053	1000	-	.	gene_id "MSTRG.41991"; transcript_id "MSTRG.41991.14"; exon_number "6";
21	StringTie	transcript	31926581	32020053	1000	-	.	gene_id "MSTRG.41991"; transcript_id "MSTRG.41991.15";
21	StringTie	exon	31926581	31926694	1000	-	.	gene_id "MSTRG.41991"; transcript_id "MSTRG.41991.15"; exon_number "1";
21	StringTie	exon	31930046	31930146	1000	-	.	gene_id "MSTRG.41991"; transcript_id "MSTRG.41991.15"; exon_number "2";
21	StringTie	exon	31952972	31953169	1000	-	.	gene_id "MSTRG.41991"; transcript_id "MSTRG.41991.15"; exon_number "3";
21	StringTie	exon	31983805	31983922	1000	-	.	gene_id "MSTRG.41991"; transcript_id "MSTRG.41991.15"; exon_number "4";
21	StringTie	exon	32001516	32001582	1000	-	.	gene_id "MSTRG.41991"; transcript_id "MSTRG.41991.15"; exon_number "5";
21	StringTie	exon	32019969	32020053	1000	-	.	gene_id "MSTRG.41991"; transcript_id "MSTRG.41991.15"; exon_number "6";
21	StringTie	transcript	31927890	32020053	1000	-	.	gene_id "MSTRG.41991"; transcript_id "MSTRG.41991.16";
21	StringTie	exon	31927890	31927986	1000	-	.	gene_id "MSTRG.41991"; transcript_id "MSTRG.41991.16"; exon_number "1";
21	StringTie	exon	31930046	31930146	1000	-	.	gene_id "MSTRG.41991"; transcript_id "MSTRG.41991.16"; exon_number "2";
21	StringTie	exon	31952972	31953169	1000	-	.	gene_id "MSTRG.41991"; transcript_id "MSTRG.41991.16"; exon_number "3";
21	StringTie	exon	31968618	31968688	1000	-	.	gene_id "MSTRG.41991"; transcript_id "MSTRG.41991.16"; exon_number "4";
21	StringTie	exon	31983805	31983922	1000	-	.	gene_id "MSTRG.41991"; transcript_id "MSTRG.41991.16"; exon_number "5";
21	StringTie	exon	32001516	32001582	1000	-	.	gene_id "MSTRG.41991"; transcript_id "MSTRG.41991.16"; exon_number "6";
21	StringTie	exon	32019969	32020053	1000	-	.	gene_id "MSTRG.41991"; transcript_id "MSTRG.41991.16"; exon_number "7";
21	StringTie	transcript	31930015	32020053	1000	-	.	gene_id "MSTRG.41991"; transcript_id "MSTRG.41991.17";
21	StringTie	exon	31930015	31930146	1000	-	.	gene_id "MSTRG.41991"; transcript_id "MSTRG.41991.17"; exon_number "1";
21	StringTie	exon	31952972	31953169	1000	-	.	gene_id "MSTRG.41991"; transcript_id "MSTRG.41991.17"; exon_number "2";
21	StringTie	exon	31964669	31964781	1000	-	.	gene_id "MSTRG.41991"; transcript_id "MSTRG.41991.17"; exon_number "3";
21	StringTie	exon	31968618	31968688	1000	-	.	gene_id "MSTRG.41991"; transcript_id "MSTRG.41991.17"; exon_number "4";
21	StringTie	exon	31983805	31983922	1000	-	.	gene_id "MSTRG.41991"; transcript_id "MSTRG.41991.17"; exon_number "5";
21	StringTie	exon	32001516	32001582	1000	-	.	gene_id "MSTRG.41991"; transcript_id "MSTRG.41991.17"; exon_number "6";
21	StringTie	exon	32019969	32020053	1000	-	.	gene_id "MSTRG.41991"; transcript_id "MSTRG.41991.17"; exon_number "7";
21	StringTie	transcript	31957569	32020053	1000	-	.	gene_id "MSTRG.41991"; transcript_id "MSTRG.41991.18";
21	StringTie	exon	31957569	31957626	1000	-	.	gene_id "MSTRG.41991"; transcript_id "MSTRG.41991.18"; exon_number "1";
21	StringTie	exon	31968618	31968688	1000	-	.	gene_id "MSTRG.41991"; transcript_id "MSTRG.41991.18"; exon_number "2";
21	StringTie	exon	31983805	31983922	1000	-	.	gene_id "MSTRG.41991"; transcript_id "MSTRG.41991.18"; exon_number "3";
21	StringTie	exon	32001516	32001582	1000	-	.	gene_id "MSTRG.41991"; transcript_id "MSTRG.41991.18"; exon_number "4";
21	StringTie	exon	32019969	32020053	1000	-	.	gene_id "MSTRG.41991"; transcript_id "MSTRG.41991.18"; exon_number "5";
21	StringTie	transcript	31965205	32020053	1000	-	.	gene_id "MSTRG.41991"; transcript_id "MSTRG.41991.19";
21	StringTie	exon	31965205	31965359	1000	-	.	gene_id "MSTRG.41991"; transcript_id "MSTRG.41991.19"; exon_number "1";
21	StringTie	exon	31968618	31968688	1000	-	.	gene_id "MSTRG.41991"; transcript_id "MSTRG.41991.19"; exon_number "2";
21	StringTie	exon	31983805	31983922	1000	-	.	gene_id "MSTRG.41991"; transcript_id "MSTRG.41991.19"; exon_number "3";
21	StringTie	exon	32001516	32001582	1000	-	.	gene_id "MSTRG.41991"; transcript_id "MSTRG.41991.19"; exon_number "4";
21	StringTie	exon	32019969	32020053	1000	-	.	gene_id "MSTRG.41991"; transcript_id "MSTRG.41991.19"; exon_number "5";
21	StringTie	transcript	31986115	32020053	1000	-	.	gene_id "MSTRG.41991"; transcript_id "MSTRG.41991.20";
21	StringTie	exon	31986115	31986255	1000	-	.	gene_id "MSTRG.41991"; transcript_id "MSTRG.41991.20"; exon_number "1";
21	StringTie	exon	32001516	32001582	1000	-	.	gene_id "MSTRG.41991"; transcript_id "MSTRG.41991.20"; exon_number "2";
21	StringTie	exon	32019969	32020053	1000	-	.	gene_id "MSTRG.41991"; transcript_id "MSTRG.41991.20"; exon_number "3";
21	StringTie	transcript	31999738	32020053	1000	-	.	gene_id "MSTRG.41991"; transcript_id "MSTRG.41991.21";
21	StringTie	exon	31999738	31999890	1000	-	.	gene_id "MSTRG.41991"; transcript_id "MSTRG.41991.21"; exon_number "1";
21	StringTie	exon	32001516	32001582	1000	-	.	gene_id "MSTRG.41991"; transcript_id "MSTRG.41991.21"; exon_number "2";
21	StringTie	exon	32019969	32020053	1000	-	.	gene_id "MSTRG.41991"; transcript_id "MSTRG.41991.21"; exon_number "3";
21	StringTie	transcript	32005588	32020053	1000	-	.	gene_id "MSTRG.41991"; transcript_id "MSTRG.41991.22";
21	StringTie	exon	32005588	32005707	1000	-	.	gene_id "MSTRG.41991"; transcript_id "MSTRG.41991.22"; exon_number "1";
21	StringTie	exon	32019969	32020053	1000	-	.	gene_id "MSTRG.41991"; transcript_id "MSTRG.41991.22"; exon_number "2";
21	StringTie	transcript	31726092	31817131	1000	-	.	gene_id "MSTRG.41993"; transcript_id "MSTRG.41993.1";
21	StringTie	exon	31726092	31726287	1000	-	.	gene_id "MSTRG.41993"; transcript_id "MSTRG.41993.1"; exon_number "1";
21	StringTie	exon	31751966	31752081	1000	-	.	gene_id "MSTRG.41993"; transcript_id "MSTRG.41993.1"; exon_number "2";
21	StringTie	exon	31816691	31816817	1000	-	.	gene_id "MSTRG.41993"; transcript_id "MSTRG.41993.1"; exon_number "3";
21	StringTie	exon	31817029	31817131	1000	-	.	gene_id "MSTRG.41993"; transcript_id "MSTRG.41993.1"; exon_number "4";
21	StringTie	transcript	31875594	31896522	1000	-	.	gene_id "MSTRG.41996"; transcript_id "MSTRG.41996.1";
21	StringTie	exon	31875594	31875736	1000	-	.	gene_id "MSTRG.41996"; transcript_id "MSTRG.41996.1"; exon_number "1";
21	StringTie	exon	31880980	31881135	1000	-	.	gene_id "MSTRG.41996"; transcript_id "MSTRG.41996.1"; exon_number "2";
21	StringTie	exon	31892293	31892433	1000	-	.	gene_id "MSTRG.41996"; transcript_id "MSTRG.41996.1"; exon_number "3";
21	StringTie	exon	31896039	31896150	1000	-	.	gene_id "MSTRG.41996"; transcript_id "MSTRG.41996.1"; exon_number "4";
21	StringTie	exon	31896426	31896522	1000	-	.	gene_id "MSTRG.41996"; transcript_id "MSTRG.41996.1"; exon_number "5";
21	StringTie	transcript	31875595	31896522	1000	-	.	gene_id "MSTRG.41996"; transcript_id "MSTRG.41996.2";
21	StringTie	exon	31875595	31875736	1000	-	.	gene_id "MSTRG.41996"; transcript_id "MSTRG.41996.2"; exon_number "1";
21	StringTie	exon	31892293	31892433	1000	-	.	gene_id "MSTRG.41996"; transcript_id "MSTRG.41996.2"; exon_number "2";
21	StringTie	exon	31896039	31896150	1000	-	.	gene_id "MSTRG.41996"; transcript_id "MSTRG.41996.2"; exon_number "3";
21	StringTie	exon	31896426	31896522	1000	-	.	gene_id "MSTRG.41996"; transcript_id "MSTRG.41996.2"; exon_number "4";
21	StringTie	transcript	32020135	32021649	1000	+	.	gene_id "MSTRG.41997"; transcript_id "MSTRG.41997.1";
21	StringTie	exon	32020135	32020170	1000	+	.	gene_id "MSTRG.41997"; transcript_id "MSTRG.41997.1"; exon_number "1";
21	StringTie	exon	32020656	32020703	1000	+	.	gene_id "MSTRG.41997"; transcript_id "MSTRG.41997.1"; exon_number "2";
21	StringTie	exon	32021582	32021649	1000	+	.	gene_id "MSTRG.41997"; transcript_id "MSTRG.41997.1"; exon_number "3";
21	StringTie	transcript	32020147	32037025	1000	+	.	gene_id "MSTRG.41997"; transcript_id "MSTRG.41997.2";
21	StringTie	exon	32020147	32020170	1000	+	.	gene_id "MSTRG.41997"; transcript_id "MSTRG.41997.2"; exon_number "1";
21	StringTie	exon	32020656	32020703	1000	+	.	gene_id "MSTRG.41997"; transcript_id "MSTRG.41997.2"; exon_number "2";
21	StringTie	exon	32036764	32037025	1000	+	.	gene_id "MSTRG.41997"; transcript_id "MSTRG.41997.2"; exon_number "3";
21	StringTie	transcript	32027298	32027410	1000	+	.	gene_id "MSTRG.41998"; transcript_id "MSTRG.41998.1";
21	StringTie	exon	32027298	32027410	1000	+	.	gene_id "MSTRG.41998"; transcript_id "MSTRG.41998.1"; exon_number "1";
21	StringTie	transcript	32049145	32066842	1000	+	.	gene_id "MSTRG.41999"; transcript_id "MSTRG.41999.1";
21	StringTie	exon	32049145	32049538	1000	+	.	gene_id "MSTRG.41999"; transcript_id "MSTRG.41999.1"; exon_number "1";
21	StringTie	exon	32049931	32050036	1000	+	.	gene_id "MSTRG.41999"; transcript_id "MSTRG.41999.1"; exon_number "2";
21	StringTie	exon	32053042	32053238	1000	+	.	gene_id "MSTRG.41999"; transcript_id "MSTRG.41999.1"; exon_number "3";
21	StringTie	exon	32060932	32061045	1000	+	.	gene_id "MSTRG.41999"; transcript_id "MSTRG.41999.1"; exon_number "4";
21	StringTie	exon	32064369	32064465	1000	+	.	gene_id "MSTRG.41999"; transcript_id "MSTRG.41999.1"; exon_number "5";
21	StringTie	exon	32065828	32065970	1000	+	.	gene_id "MSTRG.41999"; transcript_id "MSTRG.41999.1"; exon_number "6";
21	StringTie	exon	32066481	32066842	1000	+	.	gene_id "MSTRG.41999"; transcript_id "MSTRG.41999.1"; exon_number "7";
21	StringTie	transcript	32049145	32066842	1000	+	.	gene_id "MSTRG.41999"; transcript_id "MSTRG.41999.2";
21	StringTie	exon	32049145	32049538	1000	+	.	gene_id "MSTRG.41999"; transcript_id "MSTRG.41999.2"; exon_number "1";
21	StringTie	exon	32049931	32050036	1000	+	.	gene_id "MSTRG.41999"; transcript_id "MSTRG.41999.2"; exon_number "2";
21	StringTie	exon	32053042	32053238	1000	+	.	gene_id "MSTRG.41999"; transcript_id "MSTRG.41999.2"; exon_number "3";
21	StringTie	exon	32060944	32061045	1000	+	.	gene_id "MSTRG.41999"; transcript_id "MSTRG.41999.2"; exon_number "4";
21	StringTie	exon	32064369	32064465	1000	+	.	gene_id "MSTRG.41999"; transcript_id "MSTRG.41999.2"; exon_number "5";
21	StringTie	exon	32065828	32065970	1000	+	.	gene_id "MSTRG.41999"; transcript_id "MSTRG.41999.2"; exon_number "6";
21	StringTie	exon	32066481	32066842	1000	+	.	gene_id "MSTRG.41999"; transcript_id "MSTRG.41999.2"; exon_number "7";
21	StringTie	transcript	32049156	32050929	1000	+	.	gene_id "MSTRG.41999"; transcript_id "MSTRG.41999.3";
21	StringTie	exon	32049156	32049538	1000	+	.	gene_id "MSTRG.41999"; transcript_id "MSTRG.41999.3"; exon_number "1";
21	StringTie	exon	32049931	32050036	1000	+	.	gene_id "MSTRG.41999"; transcript_id "MSTRG.41999.3"; exon_number "2";
21	StringTie	exon	32050544	32050929	1000	+	.	gene_id "MSTRG.41999"; transcript_id "MSTRG.41999.3"; exon_number "3";
21	StringTie	transcript	32049156	32053238	1000	+	.	gene_id "MSTRG.41999"; transcript_id "MSTRG.41999.4";
21	StringTie	exon	32049156	32049538	1000	+	.	gene_id "MSTRG.41999"; transcript_id "MSTRG.41999.4"; exon_number "1";
21	StringTie	exon	32049935	32050036	1000	+	.	gene_id "MSTRG.41999"; transcript_id "MSTRG.41999.4"; exon_number "2";
21	StringTie	exon	32053042	32053238	1000	+	.	gene_id "MSTRG.41999"; transcript_id "MSTRG.41999.4"; exon_number "3";
21	StringTie	transcript	32049160	32064465	1000	+	.	gene_id "MSTRG.41999"; transcript_id "MSTRG.41999.5";
21	StringTie	exon	32049160	32049538	1000	+	.	gene_id "MSTRG.41999"; transcript_id "MSTRG.41999.5"; exon_number "1";
21	StringTie	exon	32049931	32050036	1000	+	.	gene_id "MSTRG.41999"; transcript_id "MSTRG.41999.5"; exon_number "2";
21	StringTie	exon	32060932	32061045	1000	+	.	gene_id "MSTRG.41999"; transcript_id "MSTRG.41999.5"; exon_number "3";
21	StringTie	exon	32064369	32064465	1000	+	.	gene_id "MSTRG.41999"; transcript_id "MSTRG.41999.5"; exon_number "4";
21	StringTie	transcript	32049201	32058602	1000	+	.	gene_id "MSTRG.41999"; transcript_id "MSTRG.41999.6";
21	StringTie	exon	32049201	32049538	1000	+	.	gene_id "MSTRG.41999"; transcript_id "MSTRG.41999.6"; exon_number "1";
21	StringTie	exon	32049931	32050036	1000	+	.	gene_id "MSTRG.41999"; transcript_id "MSTRG.41999.6"; exon_number "2";
21	StringTie	exon	32053042	32053238	1000	+	.	gene_id "MSTRG.41999"; transcript_id "MSTRG.41999.6"; exon_number "3";
21	StringTie	exon	32058565	32058602	1000	+	.	gene_id "MSTRG.41999"; transcript_id "MSTRG.41999.6"; exon_number "4";
21	StringTie	transcript	32049202	32064465	1000	+	.	gene_id "MSTRG.41999"; transcript_id "MSTRG.41999.7";
21	StringTie	exon	32049202	32049538	1000	+	.	gene_id "MSTRG.41999"; transcript_id "MSTRG.41999.7"; exon_number "1";
21	StringTie	exon	32049931	32050036	1000	+	.	gene_id "MSTRG.41999"; transcript_id "MSTRG.41999.7"; exon_number "2";
21	StringTie	exon	32060944	32061045	1000	+	.	gene_id "MSTRG.41999"; transcript_id "MSTRG.41999.7"; exon_number "3";
21	StringTie	exon	32064369	32064465	1000	+	.	gene_id "MSTRG.41999"; transcript_id "MSTRG.41999.7"; exon_number "4";
21	StringTie	transcript	32115999	32154223	1000	+	.	gene_id "MSTRG.42001"; transcript_id "MSTRG.42001.1";
21	StringTie	exon	32115999	32116495	1000	+	.	gene_id "MSTRG.42001"; transcript_id "MSTRG.42001.1"; exon_number "1";
21	StringTie	exon	32140867	32140967	1000	+	.	gene_id "MSTRG.42001"; transcript_id "MSTRG.42001.1"; exon_number "2";
21	StringTie	exon	32141301	32141375	1000	+	.	gene_id "MSTRG.42001"; transcript_id "MSTRG.42001.1"; exon_number "3";
21	StringTie	exon	32149474	32149508	1000	+	.	gene_id "MSTRG.42001"; transcript_id "MSTRG.42001.1"; exon_number "4";
21	StringTie	exon	32149749	32149855	1000	+	.	gene_id "MSTRG.42001"; transcript_id "MSTRG.42001.1"; exon_number "5";
21	StringTie	exon	32151553	32151615	1000	+	.	gene_id "MSTRG.42001"; transcript_id "MSTRG.42001.1"; exon_number "6";
21	StringTie	exon	32152215	32152313	1000	+	.	gene_id "MSTRG.42001"; transcript_id "MSTRG.42001.1"; exon_number "7";
21	StringTie	exon	32153191	32153236	1000	+	.	gene_id "MSTRG.42001"; transcript_id "MSTRG.42001.1"; exon_number "8";
21	StringTie	exon	32154144	32154223	1000	+	.	gene_id "MSTRG.42001"; transcript_id "MSTRG.42001.1"; exon_number "9";
21	StringTie	transcript	32116000	32147082	1000	+	.	gene_id "MSTRG.42001"; transcript_id "MSTRG.42001.2";
21	StringTie	exon	32116000	32116495	1000	+	.	gene_id "MSTRG.42001"; transcript_id "MSTRG.42001.2"; exon_number "1";
21	StringTie	exon	32140867	32140967	1000	+	.	gene_id "MSTRG.42001"; transcript_id "MSTRG.42001.2"; exon_number "2";
21	StringTie	exon	32141301	32141375	1000	+	.	gene_id "MSTRG.42001"; transcript_id "MSTRG.42001.2"; exon_number "3";
21	StringTie	exon	32147019	32147082	1000	+	.	gene_id "MSTRG.42001"; transcript_id "MSTRG.42001.2"; exon_number "4";
21	StringTie	transcript	32116009	32152313	1000	+	.	gene_id "MSTRG.42001"; transcript_id "MSTRG.42001.3";
21	StringTie	exon	32116009	32116495	1000	+	.	gene_id "MSTRG.42001"; transcript_id "MSTRG.42001.3"; exon_number "1";
21	StringTie	exon	32140872	32140967	1000	+	.	gene_id "MSTRG.42001"; transcript_id "MSTRG.42001.3"; exon_number "2";
21	StringTie	exon	32141301	32141375	1000	+	.	gene_id "MSTRG.42001"; transcript_id "MSTRG.42001.3"; exon_number "3";
21	StringTie	exon	32149474	32149508	1000	+	.	gene_id "MSTRG.42001"; transcript_id "MSTRG.42001.3"; exon_number "4";
21	StringTie	exon	32149749	32149855	1000	+	.	gene_id "MSTRG.42001"; transcript_id "MSTRG.42001.3"; exon_number "5";
21	StringTie	exon	32151553	32151615	1000	+	.	gene_id "MSTRG.42001"; transcript_id "MSTRG.42001.3"; exon_number "6";
21	StringTie	exon	32152215	32152313	1000	+	.	gene_id "MSTRG.42001"; transcript_id "MSTRG.42001.3"; exon_number "7";
21	StringTie	transcript	32134793	32153236	1000	+	.	gene_id "MSTRG.42001"; transcript_id "MSTRG.42001.4";
21	StringTie	exon	32134793	32135005	1000	+	.	gene_id "MSTRG.42001"; transcript_id "MSTRG.42001.4"; exon_number "1";
21	StringTie	exon	32140867	32140967	1000	+	.	gene_id "MSTRG.42001"; transcript_id "MSTRG.42001.4"; exon_number "2";
21	StringTie	exon	32141301	32141375	1000	+	.	gene_id "MSTRG.42001"; transcript_id "MSTRG.42001.4"; exon_number "3";
21	StringTie	exon	32149474	32149508	1000	+	.	gene_id "MSTRG.42001"; transcript_id "MSTRG.42001.4"; exon_number "4";
21	StringTie	exon	32149749	32149855	1000	+	.	gene_id "MSTRG.42001"; transcript_id "MSTRG.42001.4"; exon_number "5";
21	StringTie	exon	32151553	32151615	1000	+	.	gene_id "MSTRG.42001"; transcript_id "MSTRG.42001.4"; exon_number "6";
21	StringTie	exon	32152215	32152313	1000	+	.	gene_id "MSTRG.42001"; transcript_id "MSTRG.42001.4"; exon_number "7";
21	StringTie	exon	32153191	32153236	1000	+	.	gene_id "MSTRG.42001"; transcript_id "MSTRG.42001.4"; exon_number "8";
21	StringTie	transcript	32135924	32149855	1000	+	.	gene_id "MSTRG.42001"; transcript_id "MSTRG.42001.5";
21	StringTie	exon	32135924	32136094	1000	+	.	gene_id "MSTRG.42001"; transcript_id "MSTRG.42001.5"; exon_number "1";
21	StringTie	exon	32140867	32140967	1000	+	.	gene_id "MSTRG.42001"; transcript_id "MSTRG.42001.5"; exon_number "2";
21	StringTie	exon	32141301	32141375	1000	+	.	gene_id "MSTRG.42001"; transcript_id "MSTRG.42001.5"; exon_number "3";
21	StringTie	exon	32149474	32149508	1000	+	.	gene_id "MSTRG.42001"; transcript_id "MSTRG.42001.5"; exon_number "4";
21	StringTie	exon	32149749	32149855	1000	+	.	gene_id "MSTRG.42001"; transcript_id "MSTRG.42001.5"; exon_number "5";
21	StringTie	transcript	32138496	32154223	1000	+	.	gene_id "MSTRG.42001"; transcript_id "MSTRG.42001.6";
21	StringTie	exon	32138496	32138614	1000	+	.	gene_id "MSTRG.42001"; transcript_id "MSTRG.42001.6"; exon_number "1";
21	StringTie	exon	32140867	32140967	1000	+	.	gene_id "MSTRG.42001"; transcript_id "MSTRG.42001.6"; exon_number "2";
21	StringTie	exon	32141301	32141375	1000	+	.	gene_id "MSTRG.42001"; transcript_id "MSTRG.42001.6"; exon_number "3";
21	StringTie	exon	32149474	32149508	1000	+	.	gene_id "MSTRG.42001"; transcript_id "MSTRG.42001.6"; exon_number "4";
21	StringTie	exon	32149749	32149855	1000	+	.	gene_id "MSTRG.42001"; transcript_id "MSTRG.42001.6"; exon_number "5";
21	StringTie	exon	32151553	32151615	1000	+	.	gene_id "MSTRG.42001"; transcript_id "MSTRG.42001.6"; exon_number "6";
21	StringTie	exon	32152215	32152313	1000	+	.	gene_id "MSTRG.42001"; transcript_id "MSTRG.42001.6"; exon_number "7";
21	StringTie	exon	32153191	32153236	1000	+	.	gene_id "MSTRG.42001"; transcript_id "MSTRG.42001.6"; exon_number "8";
21	StringTie	exon	32154144	32154223	1000	+	.	gene_id "MSTRG.42001"; transcript_id "MSTRG.42001.6"; exon_number "9";
21	StringTie	transcript	32138507	32139940	1000	+	.	gene_id "MSTRG.42001"; transcript_id "MSTRG.42001.7";
21	StringTie	exon	32138507	32138614	1000	+	.	gene_id "MSTRG.42001"; transcript_id "MSTRG.42001.7"; exon_number "1";
21	StringTie	exon	32139820	32139940	1000	+	.	gene_id "MSTRG.42001"; transcript_id "MSTRG.42001.7"; exon_number "2";
21	StringTie	transcript	32138539	32139819	1000	+	.	gene_id "MSTRG.42001"; transcript_id "MSTRG.42001.8";
21	StringTie	exon	32138539	32138614	1000	+	.	gene_id "MSTRG.42001"; transcript_id "MSTRG.42001.8"; exon_number "1";
21	StringTie	exon	32139753	32139819	1000	+	.	gene_id "MSTRG.42001"; transcript_id "MSTRG.42001.8"; exon_number "2";
21	StringTie	transcript	32154551	32159238	1000	+	.	gene_id "MSTRG.42002"; transcript_id "MSTRG.42002.1";
21	StringTie	exon	32154551	32154856	1000	+	.	gene_id "MSTRG.42002"; transcript_id "MSTRG.42002.1"; exon_number "1";
21	StringTie	exon	32155922	32156018	1000	+	.	gene_id "MSTRG.42002"; transcript_id "MSTRG.42002.1"; exon_number "2";
21	StringTie	exon	32156549	32156639	1000	+	.	gene_id "MSTRG.42002"; transcript_id "MSTRG.42002.1"; exon_number "3";
21	StringTie	exon	32158846	32158901	1000	+	.	gene_id "MSTRG.42002"; transcript_id "MSTRG.42002.1"; exon_number "4";
21	StringTie	exon	32159105	32159238	1000	+	.	gene_id "MSTRG.42002"; transcript_id "MSTRG.42002.1"; exon_number "5";
21	StringTie	transcript	32177365	32204500	1000	-	.	gene_id "MSTRG.42004"; transcript_id "MSTRG.42004.1";
21	StringTie	exon	32177365	32178437	1000	-	.	gene_id "MSTRG.42004"; transcript_id "MSTRG.42004.1"; exon_number "1";
21	StringTie	exon	32184964	32185047	1000	-	.	gene_id "MSTRG.42004"; transcript_id "MSTRG.42004.1"; exon_number "2";
21	StringTie	exon	32185302	32185454	1000	-	.	gene_id "MSTRG.42004"; transcript_id "MSTRG.42004.1"; exon_number "3";
21	StringTie	exon	32186409	32186510	1000	-	.	gene_id "MSTRG.42004"; transcript_id "MSTRG.42004.1"; exon_number "4";
21	StringTie	exon	32190218	32190292	1000	-	.	gene_id "MSTRG.42004"; transcript_id "MSTRG.42004.1"; exon_number "5";
21	StringTie	exon	32190542	32190733	1000	-	.	gene_id "MSTRG.42004"; transcript_id "MSTRG.42004.1"; exon_number "6";
21	StringTie	exon	32204216	32204500	1000	-	.	gene_id "MSTRG.42004"; transcript_id "MSTRG.42004.1"; exon_number "7";
21	StringTie	transcript	32178186	32204500	1000	-	.	gene_id "MSTRG.42004"; transcript_id "MSTRG.42004.2";
21	StringTie	exon	32178186	32178437	1000	-	.	gene_id "MSTRG.42004"; transcript_id "MSTRG.42004.2"; exon_number "1";
21	StringTie	exon	32184964	32185047	1000	-	.	gene_id "MSTRG.42004"; transcript_id "MSTRG.42004.2"; exon_number "2";
21	StringTie	exon	32185302	32185454	1000	-	.	gene_id "MSTRG.42004"; transcript_id "MSTRG.42004.2"; exon_number "3";
21	StringTie	exon	32186409	32186529	1000	-	.	gene_id "MSTRG.42004"; transcript_id "MSTRG.42004.2"; exon_number "4";
21	StringTie	exon	32190218	32190292	1000	-	.	gene_id "MSTRG.42004"; transcript_id "MSTRG.42004.2"; exon_number "5";
21	StringTie	exon	32190542	32190733	1000	-	.	gene_id "MSTRG.42004"; transcript_id "MSTRG.42004.2"; exon_number "6";
21	StringTie	exon	32204216	32204500	1000	-	.	gene_id "MSTRG.42004"; transcript_id "MSTRG.42004.2"; exon_number "7";
21	StringTie	transcript	32185330	32204500	1000	-	.	gene_id "MSTRG.42004"; transcript_id "MSTRG.42004.3";
21	StringTie	exon	32185330	32185454	1000	-	.	gene_id "MSTRG.42004"; transcript_id "MSTRG.42004.3"; exon_number "1";
21	StringTie	exon	32186409	32186510	1000	-	.	gene_id "MSTRG.42004"; transcript_id "MSTRG.42004.3"; exon_number "2";
21	StringTie	exon	32190218	32190292	1000	-	.	gene_id "MSTRG.42004"; transcript_id "MSTRG.42004.3"; exon_number "3";
21	StringTie	exon	32190542	32190733	1000	-	.	gene_id "MSTRG.42004"; transcript_id "MSTRG.42004.3"; exon_number "4";
21	StringTie	exon	32204093	32204500	1000	-	.	gene_id "MSTRG.42004"; transcript_id "MSTRG.42004.3"; exon_number "5";
21	StringTie	transcript	32188627	32204500	1000	-	.	gene_id "MSTRG.42004"; transcript_id "MSTRG.42004.4";
21	StringTie	exon	32188627	32188675	1000	-	.	gene_id "MSTRG.42004"; transcript_id "MSTRG.42004.4"; exon_number "1";
21	StringTie	exon	32190218	32190292	1000	-	.	gene_id "MSTRG.42004"; transcript_id "MSTRG.42004.4"; exon_number "2";
21	StringTie	exon	32190542	32190733	1000	-	.	gene_id "MSTRG.42004"; transcript_id "MSTRG.42004.4"; exon_number "3";
21	StringTie	exon	32204216	32204500	1000	-	.	gene_id "MSTRG.42004"; transcript_id "MSTRG.42004.4"; exon_number "4";
21	StringTie	transcript	32203515	32220020	1000	+	.	gene_id "MSTRG.42005"; transcript_id "MSTRG.42005.1";
21	StringTie	exon	32203515	32203815	1000	+	.	gene_id "MSTRG.42005"; transcript_id "MSTRG.42005.1"; exon_number "1";
21	StringTie	exon	32218104	32218152	1000	+	.	gene_id "MSTRG.42005"; transcript_id "MSTRG.42005.1"; exon_number "2";
21	StringTie	exon	32219659	32220020	1000	+	.	gene_id "MSTRG.42005"; transcript_id "MSTRG.42005.1"; exon_number "3";
21	StringTie	transcript	32203527	32249469	1000	+	.	gene_id "MSTRG.42005"; transcript_id "MSTRG.42005.2";
21	StringTie	exon	32203527	32203815	1000	+	.	gene_id "MSTRG.42005"; transcript_id "MSTRG.42005.2"; exon_number "1";
21	StringTie	exon	32218104	32218152	1000	+	.	gene_id "MSTRG.42005"; transcript_id "MSTRG.42005.2"; exon_number "2";
21	StringTie	exon	32249159	32249469	1000	+	.	gene_id "MSTRG.42005"; transcript_id "MSTRG.42005.2"; exon_number "3";
21	StringTie	transcript	32235209	32235589	1000	+	.	gene_id "MSTRG.42006"; transcript_id "MSTRG.42006.1";
21	StringTie	exon	32235209	32235589	1000	+	.	gene_id "MSTRG.42006"; transcript_id "MSTRG.42006.1"; exon_number "1";
21	StringTie	transcript	32240082	32240681	1000	-	.	gene_id "MSTRG.42007"; transcript_id "MSTRG.42007.1";
21	StringTie	exon	32240082	32240681	1000	-	.	gene_id "MSTRG.42007"; transcript_id "MSTRG.42007.1"; exon_number "1";
21	StringTie	transcript	32242633	32243289	1000	-	.	gene_id "MSTRG.42008"; transcript_id "MSTRG.42008.1";
21	StringTie	exon	32242633	32243289	1000	-	.	gene_id "MSTRG.42008"; transcript_id "MSTRG.42008.1"; exon_number "1";
21	StringTie	transcript	32268188	32307984	1000	-	.	gene_id "MSTRG.42013"; transcript_id "MSTRG.42013.1";
21	StringTie	exon	32268188	32268533	1000	-	.	gene_id "MSTRG.42013"; transcript_id "MSTRG.42013.1"; exon_number "1";
21	StringTie	exon	32285763	32285956	1000	-	.	gene_id "MSTRG.42013"; transcript_id "MSTRG.42013.1"; exon_number "2";
21	StringTie	exon	32307888	32307984	1000	-	.	gene_id "MSTRG.42013"; transcript_id "MSTRG.42013.1"; exon_number "3";
21	StringTie	transcript	32268295	32288917	1000	-	.	gene_id "MSTRG.42013"; transcript_id "MSTRG.42013.2";
21	StringTie	exon	32268295	32268533	1000	-	.	gene_id "MSTRG.42013"; transcript_id "MSTRG.42013.2"; exon_number "1";
21	StringTie	exon	32285763	32285956	1000	-	.	gene_id "MSTRG.42013"; transcript_id "MSTRG.42013.2"; exon_number "2";
21	StringTie	exon	32288744	32288917	1000	-	.	gene_id "MSTRG.42013"; transcript_id "MSTRG.42013.2"; exon_number "3";
21	StringTie	transcript	32268295	32288917	1000	-	.	gene_id "MSTRG.42013"; transcript_id "MSTRG.42013.3";
21	StringTie	exon	32268295	32268533	1000	-	.	gene_id "MSTRG.42013"; transcript_id "MSTRG.42013.3"; exon_number "1";
21	StringTie	exon	32285763	32285956	1000	-	.	gene_id "MSTRG.42013"; transcript_id "MSTRG.42013.3"; exon_number "2";
21	StringTie	exon	32288757	32288917	1000	-	.	gene_id "MSTRG.42013"; transcript_id "MSTRG.42013.3"; exon_number "3";
21	StringTie	transcript	32268411	32307984	1000	-	.	gene_id "MSTRG.42013"; transcript_id "MSTRG.42013.4";
21	StringTie	exon	32268411	32268533	1000	-	.	gene_id "MSTRG.42013"; transcript_id "MSTRG.42013.4"; exon_number "1";
21	StringTie	exon	32307888	32307984	1000	-	.	gene_id "MSTRG.42013"; transcript_id "MSTRG.42013.4"; exon_number "2";
21	StringTie	transcript	32308328	32308935	1000	-	.	gene_id "MSTRG.42014"; transcript_id "MSTRG.42014.1";
21	StringTie	exon	32308328	32308935	1000	-	.	gene_id "MSTRG.42014"; transcript_id "MSTRG.42014.1"; exon_number "1";
21	StringTie	transcript	32310271	32554716	1000	-	.	gene_id "MSTRG.42015"; transcript_id "MSTRG.42015.1";
21	StringTie	exon	32310271	32311144	1000	-	.	gene_id "MSTRG.42015"; transcript_id "MSTRG.42015.1"; exon_number "1";
21	StringTie	exon	32396978	32397140	1000	-	.	gene_id "MSTRG.42015"; transcript_id "MSTRG.42015.1"; exon_number "2";
21	StringTie	exon	32492863	32492926	1000	-	.	gene_id "MSTRG.42015"; transcript_id "MSTRG.42015.1"; exon_number "3";
21	StringTie	exon	32554489	32554716	1000	-	.	gene_id "MSTRG.42015"; transcript_id "MSTRG.42015.1"; exon_number "4";
21	StringTie	transcript	32310301	32554716	1000	-	.	gene_id "MSTRG.42015"; transcript_id "MSTRG.42015.2";
21	StringTie	exon	32310301	32311144	1000	-	.	gene_id "MSTRG.42015"; transcript_id "MSTRG.42015.2"; exon_number "1";
21	StringTie	exon	32396978	32397140	1000	-	.	gene_id "MSTRG.42015"; transcript_id "MSTRG.42015.2"; exon_number "2";
21	StringTie	exon	32413996	32414163	1000	-	.	gene_id "MSTRG.42015"; transcript_id "MSTRG.42015.2"; exon_number "3";
21	StringTie	exon	32492863	32492926	1000	-	.	gene_id "MSTRG.42015"; transcript_id "MSTRG.42015.2"; exon_number "4";
21	StringTie	exon	32554489	32554716	1000	-	.	gene_id "MSTRG.42015"; transcript_id "MSTRG.42015.2"; exon_number "5";
21	StringTie	transcript	32310301	32554716	1000	-	.	gene_id "MSTRG.42015"; transcript_id "MSTRG.42015.3";
21	StringTie	exon	32310301	32311144	1000	-	.	gene_id "MSTRG.42015"; transcript_id "MSTRG.42015.3"; exon_number "1";
21	StringTie	exon	32396978	32397140	1000	-	.	gene_id "MSTRG.42015"; transcript_id "MSTRG.42015.3"; exon_number "2";
21	StringTie	exon	32402597	32402682	1000	-	.	gene_id "MSTRG.42015"; transcript_id "MSTRG.42015.3"; exon_number "3";
21	StringTie	exon	32479196	32479316	1000	-	.	gene_id "MSTRG.42015"; transcript_id "MSTRG.42015.3"; exon_number "4";
21	StringTie	exon	32492863	32492926	1000	-	.	gene_id "MSTRG.42015"; transcript_id "MSTRG.42015.3"; exon_number "5";
21	StringTie	exon	32554489	32554716	1000	-	.	gene_id "MSTRG.42015"; transcript_id "MSTRG.42015.3"; exon_number "6";
21	StringTie	transcript	32310519	32554716	1000	-	.	gene_id "MSTRG.42015"; transcript_id "MSTRG.42015.4";
21	StringTie	exon	32310519	32311144	1000	-	.	gene_id "MSTRG.42015"; transcript_id "MSTRG.42015.4"; exon_number "1";
21	StringTie	exon	32396978	32397140	1000	-	.	gene_id "MSTRG.42015"; transcript_id "MSTRG.42015.4"; exon_number "2";
21	StringTie	exon	32479196	32479316	1000	-	.	gene_id "MSTRG.42015"; transcript_id "MSTRG.42015.4"; exon_number "3";
21	StringTie	exon	32492863	32492926	1000	-	.	gene_id "MSTRG.42015"; transcript_id "MSTRG.42015.4"; exon_number "4";
21	StringTie	exon	32554489	32554716	1000	-	.	gene_id "MSTRG.42015"; transcript_id "MSTRG.42015.4"; exon_number "5";
21	StringTie	transcript	32310547	32554716	1000	-	.	gene_id "MSTRG.42015"; transcript_id "MSTRG.42015.5";
21	StringTie	exon	32310547	32311144	1000	-	.	gene_id "MSTRG.42015"; transcript_id "MSTRG.42015.5"; exon_number "1";
21	StringTie	exon	32396978	32397140	1000	-	.	gene_id "MSTRG.42015"; transcript_id "MSTRG.42015.5"; exon_number "2";
21	StringTie	exon	32465543	32465621	1000	-	.	gene_id "MSTRG.42015"; transcript_id "MSTRG.42015.5"; exon_number "3";
21	StringTie	exon	32492863	32492926	1000	-	.	gene_id "MSTRG.42015"; transcript_id "MSTRG.42015.5"; exon_number "4";
21	StringTie	exon	32554489	32554716	1000	-	.	gene_id "MSTRG.42015"; transcript_id "MSTRG.42015.5"; exon_number "5";
21	StringTie	transcript	32310547	32554716	1000	-	.	gene_id "MSTRG.42015"; transcript_id "MSTRG.42015.6";
21	StringTie	exon	32310547	32311144	1000	-	.	gene_id "MSTRG.42015"; transcript_id "MSTRG.42015.6"; exon_number "1";
21	StringTie	exon	32396978	32397140	1000	-	.	gene_id "MSTRG.42015"; transcript_id "MSTRG.42015.6"; exon_number "2";
21	StringTie	exon	32413996	32414163	1000	-	.	gene_id "MSTRG.42015"; transcript_id "MSTRG.42015.6"; exon_number "3";
21	StringTie	exon	32479196	32479316	1000	-	.	gene_id "MSTRG.42015"; transcript_id "MSTRG.42015.6"; exon_number "4";
21	StringTie	exon	32492863	32492926	1000	-	.	gene_id "MSTRG.42015"; transcript_id "MSTRG.42015.6"; exon_number "5";
21	StringTie	exon	32554489	32554716	1000	-	.	gene_id "MSTRG.42015"; transcript_id "MSTRG.42015.6"; exon_number "6";
21	StringTie	transcript	32310549	32554716	1000	-	.	gene_id "MSTRG.42015"; transcript_id "MSTRG.42015.7";
21	StringTie	exon	32310549	32311144	1000	-	.	gene_id "MSTRG.42015"; transcript_id "MSTRG.42015.7"; exon_number "1";
21	StringTie	exon	32396978	32397140	1000	-	.	gene_id "MSTRG.42015"; transcript_id "MSTRG.42015.7"; exon_number "2";
21	StringTie	exon	32402597	32402682	1000	-	.	gene_id "MSTRG.42015"; transcript_id "MSTRG.42015.7"; exon_number "3";
21	StringTie	exon	32410943	32411030	1000	-	.	gene_id "MSTRG.42015"; transcript_id "MSTRG.42015.7"; exon_number "4";
21	StringTie	exon	32413996	32414163	1000	-	.	gene_id "MSTRG.42015"; transcript_id "MSTRG.42015.7"; exon_number "5";
21	StringTie	exon	32479196	32479316	1000	-	.	gene_id "MSTRG.42015"; transcript_id "MSTRG.42015.7"; exon_number "6";
21	StringTie	exon	32492863	32492926	1000	-	.	gene_id "MSTRG.42015"; transcript_id "MSTRG.42015.7"; exon_number "7";
21	StringTie	exon	32554489	32554716	1000	-	.	gene_id "MSTRG.42015"; transcript_id "MSTRG.42015.7"; exon_number "8";
21	StringTie	transcript	32310549	32554716	1000	-	.	gene_id "MSTRG.42015"; transcript_id "MSTRG.42015.8";
21	StringTie	exon	32310549	32311144	1000	-	.	gene_id "MSTRG.42015"; transcript_id "MSTRG.42015.8"; exon_number "1";
21	StringTie	exon	32396978	32397140	1000	-	.	gene_id "MSTRG.42015"; transcript_id "MSTRG.42015.8"; exon_number "2";
21	StringTie	exon	32479196	32479316	1000	-	.	gene_id "MSTRG.42015"; transcript_id "MSTRG.42015.8"; exon_number "3";
21	StringTie	exon	32492863	32492926	1000	-	.	gene_id "MSTRG.42015"; transcript_id "MSTRG.42015.8"; exon_number "4";
21	StringTie	exon	32527588	32527707	1000	-	.	gene_id "MSTRG.42015"; transcript_id "MSTRG.42015.8"; exon_number "5";
21	StringTie	exon	32554489	32554716	1000	-	.	gene_id "MSTRG.42015"; transcript_id "MSTRG.42015.8"; exon_number "6";
21	StringTie	transcript	32310551	32554716	1000	-	.	gene_id "MSTRG.42015"; transcript_id "MSTRG.42015.9";
21	StringTie	exon	32310551	32311144	1000	-	.	gene_id "MSTRG.42015"; transcript_id "MSTRG.42015.9"; exon_number "1";
21	StringTie	exon	32396978	32397140	1000	-	.	gene_id "MSTRG.42015"; transcript_id "MSTRG.42015.9"; exon_number "2";
21	StringTie	exon	32402597	32402682	1000	-	.	gene_id "MSTRG.42015"; transcript_id "MSTRG.42015.9"; exon_number "3";
21	StringTie	exon	32492863	32492926	1000	-	.	gene_id "MSTRG.42015"; transcript_id "MSTRG.42015.9"; exon_number "4";
21	StringTie	exon	32554489	32554716	1000	-	.	gene_id "MSTRG.42015"; transcript_id "MSTRG.42015.9"; exon_number "5";
21	StringTie	transcript	32310551	32554716	1000	-	.	gene_id "MSTRG.42015"; transcript_id "MSTRG.42015.10";
21	StringTie	exon	32310551	32311144	1000	-	.	gene_id "MSTRG.42015"; transcript_id "MSTRG.42015.10"; exon_number "1";
21	StringTie	exon	32396978	32397140	1000	-	.	gene_id "MSTRG.42015"; transcript_id "MSTRG.42015.10"; exon_number "2";
21	StringTie	exon	32465543	32465621	1000	-	.	gene_id "MSTRG.42015"; transcript_id "MSTRG.42015.10"; exon_number "3";
21	StringTie	exon	32554489	32554716	1000	-	.	gene_id "MSTRG.42015"; transcript_id "MSTRG.42015.10"; exon_number "4";
21	StringTie	transcript	32310552	32554716	1000	-	.	gene_id "MSTRG.42015"; transcript_id "MSTRG.42015.11";
21	StringTie	exon	32310552	32311144	1000	-	.	gene_id "MSTRG.42015"; transcript_id "MSTRG.42015.11"; exon_number "1";
21	StringTie	exon	32396978	32397140	1000	-	.	gene_id "MSTRG.42015"; transcript_id "MSTRG.42015.11"; exon_number "2";
21	StringTie	exon	32402597	32402682	1000	-	.	gene_id "MSTRG.42015"; transcript_id "MSTRG.42015.11"; exon_number "3";
21	StringTie	exon	32410943	32411030	1000	-	.	gene_id "MSTRG.42015"; transcript_id "MSTRG.42015.11"; exon_number "4";
21	StringTie	exon	32413996	32414163	1000	-	.	gene_id "MSTRG.42015"; transcript_id "MSTRG.42015.11"; exon_number "5";
21	StringTie	exon	32492863	32492926	1000	-	.	gene_id "MSTRG.42015"; transcript_id "MSTRG.42015.11"; exon_number "6";
21	StringTie	exon	32554489	32554716	1000	-	.	gene_id "MSTRG.42015"; transcript_id "MSTRG.42015.11"; exon_number "7";
21	StringTie	transcript	32310552	32554716	1000	-	.	gene_id "MSTRG.42015"; transcript_id "MSTRG.42015.12";
21	StringTie	exon	32310552	32311144	1000	-	.	gene_id "MSTRG.42015"; transcript_id "MSTRG.42015.12"; exon_number "1";
21	StringTie	exon	32396978	32397140	1000	-	.	gene_id "MSTRG.42015"; transcript_id "MSTRG.42015.12"; exon_number "2";
21	StringTie	exon	32410943	32411030	1000	-	.	gene_id "MSTRG.42015"; transcript_id "MSTRG.42015.12"; exon_number "3";
21	StringTie	exon	32413996	32414163	1000	-	.	gene_id "MSTRG.42015"; transcript_id "MSTRG.42015.12"; exon_number "4";
21	StringTie	exon	32465543	32465621	1000	-	.	gene_id "MSTRG.42015"; transcript_id "MSTRG.42015.12"; exon_number "5";
21	StringTie	exon	32492863	32492926	1000	-	.	gene_id "MSTRG.42015"; transcript_id "MSTRG.42015.12"; exon_number "6";
21	StringTie	exon	32554489	32554716	1000	-	.	gene_id "MSTRG.42015"; transcript_id "MSTRG.42015.12"; exon_number "7";
21	StringTie	transcript	32310565	32554716	1000	-	.	gene_id "MSTRG.42015"; transcript_id "MSTRG.42015.13";
21	StringTie	exon	32310565	32311144	1000	-	.	gene_id "MSTRG.42015"; transcript_id "MSTRG.42015.13"; exon_number "1";
21	StringTie	exon	32396978	32397140	1000	-	.	gene_id "MSTRG.42015"; transcript_id "MSTRG.42015.13"; exon_number "2";
21	StringTie	exon	32554489	32554716	1000	-	.	gene_id "MSTRG.42015"; transcript_id "MSTRG.42015.13"; exon_number "3";
21	StringTie	transcript	32310680	32554716	1000	-	.	gene_id "MSTRG.42015"; transcript_id "MSTRG.42015.14";
21	StringTie	exon	32310680	32311144	1000	-	.	gene_id "MSTRG.42015"; transcript_id "MSTRG.42015.14"; exon_number "1";
21	StringTie	exon	32396978	32397140	1000	-	.	gene_id "MSTRG.42015"; transcript_id "MSTRG.42015.14"; exon_number "2";
21	StringTie	exon	32402597	32402682	1000	-	.	gene_id "MSTRG.42015"; transcript_id "MSTRG.42015.14"; exon_number "3";
21	StringTie	exon	32413996	32414163	1000	-	.	gene_id "MSTRG.42015"; transcript_id "MSTRG.42015.14"; exon_number "4";
21	StringTie	exon	32492863	32492926	1000	-	.	gene_id "MSTRG.42015"; transcript_id "MSTRG.42015.14"; exon_number "5";
21	StringTie	exon	32554489	32554716	1000	-	.	gene_id "MSTRG.42015"; transcript_id "MSTRG.42015.14"; exon_number "6";
21	StringTie	transcript	32310682	32554716	1000	-	.	gene_id "MSTRG.42015"; transcript_id "MSTRG.42015.15";
21	StringTie	exon	32310682	32311144	1000	-	.	gene_id "MSTRG.42015"; transcript_id "MSTRG.42015.15"; exon_number "1";
21	StringTie	exon	32396978	32397140	1000	-	.	gene_id "MSTRG.42015"; transcript_id "MSTRG.42015.15"; exon_number "2";
21	StringTie	exon	32465543	32465621	1000	-	.	gene_id "MSTRG.42015"; transcript_id "MSTRG.42015.15"; exon_number "3";
21	StringTie	exon	32479196	32479316	1000	-	.	gene_id "MSTRG.42015"; transcript_id "MSTRG.42015.15"; exon_number "4";
21	StringTie	exon	32492863	32492926	1000	-	.	gene_id "MSTRG.42015"; transcript_id "MSTRG.42015.15"; exon_number "5";
21	StringTie	exon	32554489	32554716	1000	-	.	gene_id "MSTRG.42015"; transcript_id "MSTRG.42015.15"; exon_number "6";
21	StringTie	transcript	32310682	32554716	1000	-	.	gene_id "MSTRG.42015"; transcript_id "MSTRG.42015.16";
21	StringTie	exon	32310682	32311144	1000	-	.	gene_id "MSTRG.42015"; transcript_id "MSTRG.42015.16"; exon_number "1";
21	StringTie	exon	32396978	32397140	1000	-	.	gene_id "MSTRG.42015"; transcript_id "MSTRG.42015.16"; exon_number "2";
21	StringTie	exon	32413996	32414163	1000	-	.	gene_id "MSTRG.42015"; transcript_id "MSTRG.42015.16"; exon_number "3";
21	StringTie	exon	32479196	32479316	1000	-	.	gene_id "MSTRG.42015"; transcript_id "MSTRG.42015.16"; exon_number "4";
21	StringTie	exon	32492863	32492926	1000	-	.	gene_id "MSTRG.42015"; transcript_id "MSTRG.42015.16"; exon_number "5";
21	StringTie	exon	32527588	32527707	1000	-	.	gene_id "MSTRG.42015"; transcript_id "MSTRG.42015.16"; exon_number "6";
21	StringTie	exon	32554489	32554716	1000	-	.	gene_id "MSTRG.42015"; transcript_id "MSTRG.42015.16"; exon_number "7";
21	StringTie	transcript	32310682	32554716	1000	-	.	gene_id "MSTRG.42015"; transcript_id "MSTRG.42015.17";
21	StringTie	exon	32310682	32311144	1000	-	.	gene_id "MSTRG.42015"; transcript_id "MSTRG.42015.17"; exon_number "1";
21	StringTie	exon	32396978	32397140	1000	-	.	gene_id "MSTRG.42015"; transcript_id "MSTRG.42015.17"; exon_number "2";
21	StringTie	exon	32413996	32414163	1000	-	.	gene_id "MSTRG.42015"; transcript_id "MSTRG.42015.17"; exon_number "3";
21	StringTie	exon	32465543	32465621	1000	-	.	gene_id "MSTRG.42015"; transcript_id "MSTRG.42015.17"; exon_number "4";
21	StringTie	exon	32479196	32479316	1000	-	.	gene_id "MSTRG.42015"; transcript_id "MSTRG.42015.17"; exon_number "5";
21	StringTie	exon	32492863	32492926	1000	-	.	gene_id "MSTRG.42015"; transcript_id "MSTRG.42015.17"; exon_number "6";
21	StringTie	exon	32554489	32554716	1000	-	.	gene_id "MSTRG.42015"; transcript_id "MSTRG.42015.17"; exon_number "7";
21	StringTie	transcript	32310682	32554716	1000	-	.	gene_id "MSTRG.42015"; transcript_id "MSTRG.42015.18";
21	StringTie	exon	32310682	32311144	1000	-	.	gene_id "MSTRG.42015"; transcript_id "MSTRG.42015.18"; exon_number "1";
21	StringTie	exon	32396978	32397140	1000	-	.	gene_id "MSTRG.42015"; transcript_id "MSTRG.42015.18"; exon_number "2";
21	StringTie	exon	32402597	32402682	1000	-	.	gene_id "MSTRG.42015"; transcript_id "MSTRG.42015.18"; exon_number "3";
21	StringTie	exon	32479196	32479316	1000	-	.	gene_id "MSTRG.42015"; transcript_id "MSTRG.42015.18"; exon_number "4";
21	StringTie	exon	32492863	32492926	1000	-	.	gene_id "MSTRG.42015"; transcript_id "MSTRG.42015.18"; exon_number "5";
21	StringTie	exon	32527588	32527707	1000	-	.	gene_id "MSTRG.42015"; transcript_id "MSTRG.42015.18"; exon_number "6";
21	StringTie	exon	32554489	32554716	1000	-	.	gene_id "MSTRG.42015"; transcript_id "MSTRG.42015.18"; exon_number "7";
21	StringTie	transcript	32310710	32415368	1000	-	.	gene_id "MSTRG.42015"; transcript_id "MSTRG.42015.19";
21	StringTie	exon	32310710	32311144	1000	-	.	gene_id "MSTRG.42015"; transcript_id "MSTRG.42015.19"; exon_number "1";
21	StringTie	exon	32396978	32397140	1000	-	.	gene_id "MSTRG.42015"; transcript_id "MSTRG.42015.19"; exon_number "2";
21	StringTie	exon	32415264	32415368	1000	-	.	gene_id "MSTRG.42015"; transcript_id "MSTRG.42015.19"; exon_number "3";
21	StringTie	transcript	32310710	32415368	1000	-	.	gene_id "MSTRG.42015"; transcript_id "MSTRG.42015.20";
21	StringTie	exon	32310710	32311144	1000	-	.	gene_id "MSTRG.42015"; transcript_id "MSTRG.42015.20"; exon_number "1";
21	StringTie	exon	32396978	32397140	1000	-	.	gene_id "MSTRG.42015"; transcript_id "MSTRG.42015.20"; exon_number "2";
21	StringTie	exon	32415236	32415368	1000	-	.	gene_id "MSTRG.42015"; transcript_id "MSTRG.42015.20"; exon_number "3";
21	StringTie	transcript	32310732	32554716	1000	-	.	gene_id "MSTRG.42015"; transcript_id "MSTRG.42015.21";
21	StringTie	exon	32310732	32311144	1000	-	.	gene_id "MSTRG.42015"; transcript_id "MSTRG.42015.21"; exon_number "1";
21	StringTie	exon	32396978	32397140	1000	-	.	gene_id "MSTRG.42015"; transcript_id "MSTRG.42015.21"; exon_number "2";
21	StringTie	exon	32410943	32411030	1000	-	.	gene_id "MSTRG.42015"; transcript_id "MSTRG.42015.21"; exon_number "3";
21	StringTie	exon	32492863	32492926	1000	-	.	gene_id "MSTRG.42015"; transcript_id "MSTRG.42015.21"; exon_number "4";
21	StringTie	exon	32554489	32554716	1000	-	.	gene_id "MSTRG.42015"; transcript_id "MSTRG.42015.21"; exon_number "5";
21	StringTie	transcript	32310760	32554716	1000	-	.	gene_id "MSTRG.42015"; transcript_id "MSTRG.42015.22";
21	StringTie	exon	32310760	32311144	1000	-	.	gene_id "MSTRG.42015"; transcript_id "MSTRG.42015.22"; exon_number "1";
21	StringTie	exon	32396978	32397140	1000	-	.	gene_id "MSTRG.42015"; transcript_id "MSTRG.42015.22"; exon_number "2";
21	StringTie	exon	32410943	32411030	1000	-	.	gene_id "MSTRG.42015"; transcript_id "MSTRG.42015.22"; exon_number "3";
21	StringTie	exon	32413996	32414163	1000	-	.	gene_id "MSTRG.42015"; transcript_id "MSTRG.42015.22"; exon_number "4";
21	StringTie	exon	32479196	32479316	1000	-	.	gene_id "MSTRG.42015"; transcript_id "MSTRG.42015.22"; exon_number "5";
21	StringTie	exon	32492863	32492926	1000	-	.	gene_id "MSTRG.42015"; transcript_id "MSTRG.42015.22"; exon_number "6";
21	StringTie	exon	32554489	32554716	1000	-	.	gene_id "MSTRG.42015"; transcript_id "MSTRG.42015.22"; exon_number "7";
21	StringTie	transcript	32310761	32554716	1000	-	.	gene_id "MSTRG.42015"; transcript_id "MSTRG.42015.23";
21	StringTie	exon	32310761	32311144	1000	-	.	gene_id "MSTRG.42015"; transcript_id "MSTRG.42015.23"; exon_number "1";
21	StringTie	exon	32396978	32397140	1000	-	.	gene_id "MSTRG.42015"; transcript_id "MSTRG.42015.23"; exon_number "2";
21	StringTie	exon	32402597	32402682	1000	-	.	gene_id "MSTRG.42015"; transcript_id "MSTRG.42015.23"; exon_number "3";
21	StringTie	exon	32410943	32411030	1000	-	.	gene_id "MSTRG.42015"; transcript_id "MSTRG.42015.23"; exon_number "4";
21	StringTie	exon	32492863	32492926	1000	-	.	gene_id "MSTRG.42015"; transcript_id "MSTRG.42015.23"; exon_number "5";
21	StringTie	exon	32554489	32554716	1000	-	.	gene_id "MSTRG.42015"; transcript_id "MSTRG.42015.23"; exon_number "6";
21	StringTie	transcript	32310761	32554171	1000	-	.	gene_id "MSTRG.42015"; transcript_id "MSTRG.42015.24";
21	StringTie	exon	32310761	32311144	1000	-	.	gene_id "MSTRG.42015"; transcript_id "MSTRG.42015.24"; exon_number "1";
21	StringTie	exon	32396978	32397140	1000	-	.	gene_id "MSTRG.42015"; transcript_id "MSTRG.42015.24"; exon_number "2";
21	StringTie	exon	32479196	32479316	1000	-	.	gene_id "MSTRG.42015"; transcript_id "MSTRG.42015.24"; exon_number "3";
21	StringTie	exon	32492863	32492926	1000	-	.	gene_id "MSTRG.42015"; transcript_id "MSTRG.42015.24"; exon_number "4";
21	StringTie	exon	32553866	32554171	1000	-	.	gene_id "MSTRG.42015"; transcript_id "MSTRG.42015.24"; exon_number "5";
21	StringTie	transcript	32310880	32554716	1000	-	.	gene_id "MSTRG.42015"; transcript_id "MSTRG.42015.25";
21	StringTie	exon	32310880	32311144	1000	-	.	gene_id "MSTRG.42015"; transcript_id "MSTRG.42015.25"; exon_number "1";
21	StringTie	exon	32396978	32397140	1000	-	.	gene_id "MSTRG.42015"; transcript_id "MSTRG.42015.25"; exon_number "2";
21	StringTie	exon	32465543	32465621	1000	-	.	gene_id "MSTRG.42015"; transcript_id "MSTRG.42015.25"; exon_number "3";
21	StringTie	exon	32492863	32492926	1000	-	.	gene_id "MSTRG.42015"; transcript_id "MSTRG.42015.25"; exon_number "4";
21	StringTie	exon	32527588	32527707	1000	-	.	gene_id "MSTRG.42015"; transcript_id "MSTRG.42015.25"; exon_number "5";
21	StringTie	exon	32554489	32554716	1000	-	.	gene_id "MSTRG.42015"; transcript_id "MSTRG.42015.25"; exon_number "6";
21	StringTie	transcript	32310880	32415368	1000	-	.	gene_id "MSTRG.42015"; transcript_id "MSTRG.42015.26";
21	StringTie	exon	32310880	32311144	1000	-	.	gene_id "MSTRG.42015"; transcript_id "MSTRG.42015.26"; exon_number "1";
21	StringTie	exon	32396978	32397140	1000	-	.	gene_id "MSTRG.42015"; transcript_id "MSTRG.42015.26"; exon_number "2";
21	StringTie	exon	32413996	32414163	1000	-	.	gene_id "MSTRG.42015"; transcript_id "MSTRG.42015.26"; exon_number "3";
21	StringTie	exon	32415264	32415368	1000	-	.	gene_id "MSTRG.42015"; transcript_id "MSTRG.42015.26"; exon_number "4";
21	StringTie	transcript	32310882	32554716	1000	-	.	gene_id "MSTRG.42015"; transcript_id "MSTRG.42015.27";
21	StringTie	exon	32310882	32311144	1000	-	.	gene_id "MSTRG.42015"; transcript_id "MSTRG.42015.27"; exon_number "1";
21	StringTie	exon	32396978	32397140	1000	-	.	gene_id "MSTRG.42015"; transcript_id "MSTRG.42015.27"; exon_number "2";
21	StringTie	exon	32492863	32492926	1000	-	.	gene_id "MSTRG.42015"; transcript_id "MSTRG.42015.27"; exon_number "3";
21	StringTie	exon	32527588	32527707	1000	-	.	gene_id "MSTRG.42015"; transcript_id "MSTRG.42015.27"; exon_number "4";
21	StringTie	exon	32554489	32554716	1000	-	.	gene_id "MSTRG.42015"; transcript_id "MSTRG.42015.27"; exon_number "5";
21	StringTie	transcript	32310888	32554716	1000	-	.	gene_id "MSTRG.42015"; transcript_id "MSTRG.42015.28";
21	StringTie	exon	32310888	32311144	1000	-	.	gene_id "MSTRG.42015"; transcript_id "MSTRG.42015.28"; exon_number "1";
21	StringTie	exon	32396978	32397140	1000	-	.	gene_id "MSTRG.42015"; transcript_id "MSTRG.42015.28"; exon_number "2";
21	StringTie	exon	32402597	32402682	1000	-	.	gene_id "MSTRG.42015"; transcript_id "MSTRG.42015.28"; exon_number "3";
21	StringTie	exon	32413996	32414163	1000	-	.	gene_id "MSTRG.42015"; transcript_id "MSTRG.42015.28"; exon_number "4";
21	StringTie	exon	32479196	32479316	1000	-	.	gene_id "MSTRG.42015"; transcript_id "MSTRG.42015.28"; exon_number "5";
21	StringTie	exon	32492863	32492926	1000	-	.	gene_id "MSTRG.42015"; transcript_id "MSTRG.42015.28"; exon_number "6";
21	StringTie	exon	32554489	32554716	1000	-	.	gene_id "MSTRG.42015"; transcript_id "MSTRG.42015.28"; exon_number "7";
21	StringTie	transcript	32310913	32515365	1000	-	.	gene_id "MSTRG.42015"; transcript_id "MSTRG.42015.29";
21	StringTie	exon	32310913	32311144	1000	-	.	gene_id "MSTRG.42015"; transcript_id "MSTRG.42015.29"; exon_number "1";
21	StringTie	exon	32396978	32397140	1000	-	.	gene_id "MSTRG.42015"; transcript_id "MSTRG.42015.29"; exon_number "2";
21	StringTie	exon	32413996	32414163	1000	-	.	gene_id "MSTRG.42015"; transcript_id "MSTRG.42015.29"; exon_number "3";
21	StringTie	exon	32492863	32492926	1000	-	.	gene_id "MSTRG.42015"; transcript_id "MSTRG.42015.29"; exon_number "4";
21	StringTie	exon	32515294	32515365	1000	-	.	gene_id "MSTRG.42015"; transcript_id "MSTRG.42015.29"; exon_number "5";
21	StringTie	transcript	32310918	32515365	1000	-	.	gene_id "MSTRG.42015"; transcript_id "MSTRG.42015.30";
21	StringTie	exon	32310918	32311144	1000	-	.	gene_id "MSTRG.42015"; transcript_id "MSTRG.42015.30"; exon_number "1";
21	StringTie	exon	32396978	32397140	1000	-	.	gene_id "MSTRG.42015"; transcript_id "MSTRG.42015.30"; exon_number "2";
21	StringTie	exon	32492863	32492926	1000	-	.	gene_id "MSTRG.42015"; transcript_id "MSTRG.42015.30"; exon_number "3";
21	StringTie	exon	32515294	32515365	1000	-	.	gene_id "MSTRG.42015"; transcript_id "MSTRG.42015.30"; exon_number "4";
21	StringTie	transcript	32310918	32515365	1000	-	.	gene_id "MSTRG.42015"; transcript_id "MSTRG.42015.31";
21	StringTie	exon	32310918	32311144	1000	-	.	gene_id "MSTRG.42015"; transcript_id "MSTRG.42015.31"; exon_number "1";
21	StringTie	exon	32396978	32397140	1000	-	.	gene_id "MSTRG.42015"; transcript_id "MSTRG.42015.31"; exon_number "2";
21	StringTie	exon	32479196	32479316	1000	-	.	gene_id "MSTRG.42015"; transcript_id "MSTRG.42015.31"; exon_number "3";
21	StringTie	exon	32492863	32492926	1000	-	.	gene_id "MSTRG.42015"; transcript_id "MSTRG.42015.31"; exon_number "4";
21	StringTie	exon	32515294	32515365	1000	-	.	gene_id "MSTRG.42015"; transcript_id "MSTRG.42015.31"; exon_number "5";
21	StringTie	transcript	32310919	32554716	1000	-	.	gene_id "MSTRG.42015"; transcript_id "MSTRG.42015.32";
21	StringTie	exon	32310919	32311144	1000	-	.	gene_id "MSTRG.42015"; transcript_id "MSTRG.42015.32"; exon_number "1";
21	StringTie	exon	32396978	32397140	1000	-	.	gene_id "MSTRG.42015"; transcript_id "MSTRG.42015.32"; exon_number "2";
21	StringTie	exon	32438987	32439058	1000	-	.	gene_id "MSTRG.42015"; transcript_id "MSTRG.42015.32"; exon_number "3";
21	StringTie	exon	32492863	32492926	1000	-	.	gene_id "MSTRG.42015"; transcript_id "MSTRG.42015.32"; exon_number "4";
21	StringTie	exon	32554489	32554716	1000	-	.	gene_id "MSTRG.42015"; transcript_id "MSTRG.42015.32"; exon_number "5";
21	StringTie	transcript	32310927	32554716	1000	-	.	gene_id "MSTRG.42015"; transcript_id "MSTRG.42015.33";
21	StringTie	exon	32310927	32311144	1000	-	.	gene_id "MSTRG.42015"; transcript_id "MSTRG.42015.33"; exon_number "1";
21	StringTie	exon	32396978	32397140	1000	-	.	gene_id "MSTRG.42015"; transcript_id "MSTRG.42015.33"; exon_number "2";
21	StringTie	exon	32410943	32411030	1000	-	.	gene_id "MSTRG.42015"; transcript_id "MSTRG.42015.33"; exon_number "3";
21	StringTie	exon	32479196	32479316	1000	-	.	gene_id "MSTRG.42015"; transcript_id "MSTRG.42015.33"; exon_number "4";
21	StringTie	exon	32492863	32492926	1000	-	.	gene_id "MSTRG.42015"; transcript_id "MSTRG.42015.33"; exon_number "5";
21	StringTie	exon	32554489	32554716	1000	-	.	gene_id "MSTRG.42015"; transcript_id "MSTRG.42015.33"; exon_number "6";
21	StringTie	transcript	32310928	32554171	1000	-	.	gene_id "MSTRG.42015"; transcript_id "MSTRG.42015.34";
21	StringTie	exon	32310928	32311144	1000	-	.	gene_id "MSTRG.42015"; transcript_id "MSTRG.42015.34"; exon_number "1";
21	StringTie	exon	32396978	32397140	1000	-	.	gene_id "MSTRG.42015"; transcript_id "MSTRG.42015.34"; exon_number "2";
21	StringTie	exon	32492863	32492926	1000	-	.	gene_id "MSTRG.42015"; transcript_id "MSTRG.42015.34"; exon_number "3";
21	StringTie	exon	32553866	32554171	1000	-	.	gene_id "MSTRG.42015"; transcript_id "MSTRG.42015.34"; exon_number "4";
21	StringTie	transcript	32331505	32554716	1000	-	.	gene_id "MSTRG.42015"; transcript_id "MSTRG.42015.35";
21	StringTie	exon	32331505	32331595	1000	-	.	gene_id "MSTRG.42015"; transcript_id "MSTRG.42015.35"; exon_number "1";
21	StringTie	exon	32396978	32397140	1000	-	.	gene_id "MSTRG.42015"; transcript_id "MSTRG.42015.35"; exon_number "2";
21	StringTie	exon	32492863	32492926	1000	-	.	gene_id "MSTRG.42015"; transcript_id "MSTRG.42015.35"; exon_number "3";
21	StringTie	exon	32554489	32554716	1000	-	.	gene_id "MSTRG.42015"; transcript_id "MSTRG.42015.35"; exon_number "4";
21	StringTie	transcript	32396524	32554716	1000	-	.	gene_id "MSTRG.42015"; transcript_id "MSTRG.42015.36";
21	StringTie	exon	32396524	32397140	1000	-	.	gene_id "MSTRG.42015"; transcript_id "MSTRG.42015.36"; exon_number "1";
21	StringTie	exon	32410943	32411030	1000	-	.	gene_id "MSTRG.42015"; transcript_id "MSTRG.42015.36"; exon_number "2";
21	StringTie	exon	32492863	32492926	1000	-	.	gene_id "MSTRG.42015"; transcript_id "MSTRG.42015.36"; exon_number "3";
21	StringTie	exon	32527588	32527707	1000	-	.	gene_id "MSTRG.42015"; transcript_id "MSTRG.42015.36"; exon_number "4";
21	StringTie	exon	32554489	32554716	1000	-	.	gene_id "MSTRG.42015"; transcript_id "MSTRG.42015.36"; exon_number "5";
21	StringTie	transcript	32396524	32554716	1000	-	.	gene_id "MSTRG.42015"; transcript_id "MSTRG.42015.37";
21	StringTie	exon	32396524	32397140	1000	-	.	gene_id "MSTRG.42015"; transcript_id "MSTRG.42015.37"; exon_number "1";
21	StringTie	exon	32402597	32402682	1000	-	.	gene_id "MSTRG.42015"; transcript_id "MSTRG.42015.37"; exon_number "2";
21	StringTie	exon	32492863	32492926	1000	-	.	gene_id "MSTRG.42015"; transcript_id "MSTRG.42015.37"; exon_number "3";
21	StringTie	exon	32527588	32527707	1000	-	.	gene_id "MSTRG.42015"; transcript_id "MSTRG.42015.37"; exon_number "4";
21	StringTie	exon	32554489	32554716	1000	-	.	gene_id "MSTRG.42015"; transcript_id "MSTRG.42015.37"; exon_number "5";
21	StringTie	transcript	32396657	32554716	1000	-	.	gene_id "MSTRG.42015"; transcript_id "MSTRG.42015.38";
21	StringTie	exon	32396657	32397140	1000	-	.	gene_id "MSTRG.42015"; transcript_id "MSTRG.42015.38"; exon_number "1";
21	StringTie	exon	32438987	32439058	1000	-	.	gene_id "MSTRG.42015"; transcript_id "MSTRG.42015.38"; exon_number "2";
21	StringTie	exon	32465543	32465621	1000	-	.	gene_id "MSTRG.42015"; transcript_id "MSTRG.42015.38"; exon_number "3";
21	StringTie	exon	32492863	32492926	1000	-	.	gene_id "MSTRG.42015"; transcript_id "MSTRG.42015.38"; exon_number "4";
21	StringTie	exon	32554489	32554716	1000	-	.	gene_id "MSTRG.42015"; transcript_id "MSTRG.42015.38"; exon_number "5";
21	StringTie	transcript	32396658	32554716	1000	-	.	gene_id "MSTRG.42015"; transcript_id "MSTRG.42015.39";
21	StringTie	exon	32396658	32397140	1000	-	.	gene_id "MSTRG.42015"; transcript_id "MSTRG.42015.39"; exon_number "1";
21	StringTie	exon	32413996	32414163	1000	-	.	gene_id "MSTRG.42015"; transcript_id "MSTRG.42015.39"; exon_number "2";
21	StringTie	exon	32492863	32492926	1000	-	.	gene_id "MSTRG.42015"; transcript_id "MSTRG.42015.39"; exon_number "3";
21	StringTie	exon	32527588	32527707	1000	-	.	gene_id "MSTRG.42015"; transcript_id "MSTRG.42015.39"; exon_number "4";
21	StringTie	exon	32554489	32554716	1000	-	.	gene_id "MSTRG.42015"; transcript_id "MSTRG.42015.39"; exon_number "5";
21	StringTie	transcript	32396661	32554716	1000	-	.	gene_id "MSTRG.42015"; transcript_id "MSTRG.42015.40";
21	StringTie	exon	32396661	32397140	1000	-	.	gene_id "MSTRG.42015"; transcript_id "MSTRG.42015.40"; exon_number "1";
21	StringTie	exon	32438987	32439058	1000	-	.	gene_id "MSTRG.42015"; transcript_id "MSTRG.42015.40"; exon_number "2";
21	StringTie	exon	32465543	32465621	1000	-	.	gene_id "MSTRG.42015"; transcript_id "MSTRG.42015.40"; exon_number "3";
21	StringTie	exon	32554489	32554716	1000	-	.	gene_id "MSTRG.42015"; transcript_id "MSTRG.42015.40"; exon_number "4";
21	StringTie	transcript	32402597	32554171	1000	-	.	gene_id "MSTRG.42015"; transcript_id "MSTRG.42015.41";
21	StringTie	exon	32402597	32402682	1000	-	.	gene_id "MSTRG.42015"; transcript_id "MSTRG.42015.41"; exon_number "1";
21	StringTie	exon	32492863	32492926	1000	-	.	gene_id "MSTRG.42015"; transcript_id "MSTRG.42015.41"; exon_number "2";
21	StringTie	exon	32553930	32554171	1000	-	.	gene_id "MSTRG.42015"; transcript_id "MSTRG.42015.41"; exon_number "3";
21	StringTie	transcript	32405923	32415368	1000	-	.	gene_id "MSTRG.42015"; transcript_id "MSTRG.42015.42";
21	StringTie	exon	32405923	32406006	1000	-	.	gene_id "MSTRG.42015"; transcript_id "MSTRG.42015.42"; exon_number "1";
21	StringTie	exon	32410943	32411030	1000	-	.	gene_id "MSTRG.42015"; transcript_id "MSTRG.42015.42"; exon_number "2";
21	StringTie	exon	32415264	32415368	1000	-	.	gene_id "MSTRG.42015"; transcript_id "MSTRG.42015.42"; exon_number "3";
21	StringTie	transcript	32552119	32554171	1000	-	.	gene_id "MSTRG.42015"; transcript_id "MSTRG.42015.44";
21	StringTie	exon	32552119	32552202	1000	-	.	gene_id "MSTRG.42015"; transcript_id "MSTRG.42015.44"; exon_number "1";
21	StringTie	exon	32553866	32554171	1000	-	.	gene_id "MSTRG.42015"; transcript_id "MSTRG.42015.44"; exon_number "2";
21	StringTie	transcript	32445014	32446147	1000	-	.	gene_id "MSTRG.42016"; transcript_id "MSTRG.42016.1";
21	StringTie	exon	32445014	32445112	1000	-	.	gene_id "MSTRG.42016"; transcript_id "MSTRG.42016.1"; exon_number "1";
21	StringTie	exon	32445939	32446147	1000	-	.	gene_id "MSTRG.42016"; transcript_id "MSTRG.42016.1"; exon_number "2";
21	StringTie	transcript	32445014	32446147	1000	-	.	gene_id "MSTRG.42016"; transcript_id "MSTRG.42016.2";
21	StringTie	exon	32445014	32445112	1000	-	.	gene_id "MSTRG.42016"; transcript_id "MSTRG.42016.2"; exon_number "1";
21	StringTie	exon	32446026	32446147	1000	-	.	gene_id "MSTRG.42016"; transcript_id "MSTRG.42016.2"; exon_number "2";
21	StringTie	transcript	32445014	32446147	1000	-	.	gene_id "MSTRG.42016"; transcript_id "MSTRG.42016.3";
21	StringTie	exon	32445014	32445117	1000	-	.	gene_id "MSTRG.42016"; transcript_id "MSTRG.42016.3"; exon_number "1";
21	StringTie	exon	32445939	32446147	1000	-	.	gene_id "MSTRG.42016"; transcript_id "MSTRG.42016.3"; exon_number "2";
21	StringTie	transcript	32555128	32629745	1000	+	.	gene_id "MSTRG.42017"; transcript_id "MSTRG.42017.1";
21	StringTie	exon	32555128	32555463	1000	+	.	gene_id "MSTRG.42017"; transcript_id "MSTRG.42017.1"; exon_number "1";
21	StringTie	exon	32602702	32602794	1000	+	.	gene_id "MSTRG.42017"; transcript_id "MSTRG.42017.1"; exon_number "2";
21	StringTie	exon	32609364	32609511	1000	+	.	gene_id "MSTRG.42017"; transcript_id "MSTRG.42017.1"; exon_number "3";
21	StringTie	exon	32612082	32612294	1000	+	.	gene_id "MSTRG.42017"; transcript_id "MSTRG.42017.1"; exon_number "4";
21	StringTie	exon	32615140	32615272	1000	+	.	gene_id "MSTRG.42017"; transcript_id "MSTRG.42017.1"; exon_number "5";
21	StringTie	exon	32616369	32616400	1000	+	.	gene_id "MSTRG.42017"; transcript_id "MSTRG.42017.1"; exon_number "6";
21	StringTie	exon	32624140	32624215	1000	+	.	gene_id "MSTRG.42017"; transcript_id "MSTRG.42017.1"; exon_number "7";
21	StringTie	exon	32624916	32625131	1000	+	.	gene_id "MSTRG.42017"; transcript_id "MSTRG.42017.1"; exon_number "8";
21	StringTie	exon	32626478	32626620	1000	+	.	gene_id "MSTRG.42017"; transcript_id "MSTRG.42017.1"; exon_number "9";
21	StringTie	exon	32629562	32629745	1000	+	.	gene_id "MSTRG.42017"; transcript_id "MSTRG.42017.1"; exon_number "10";
21	StringTie	transcript	32555130	32616400	1000	+	.	gene_id "MSTRG.42017"; transcript_id "MSTRG.42017.2";
21	StringTie	exon	32555130	32555198	1000	+	.	gene_id "MSTRG.42017"; transcript_id "MSTRG.42017.2"; exon_number "1";
21	StringTie	exon	32602702	32602794	1000	+	.	gene_id "MSTRG.42017"; transcript_id "MSTRG.42017.2"; exon_number "2";
21	StringTie	exon	32609364	32609511	1000	+	.	gene_id "MSTRG.42017"; transcript_id "MSTRG.42017.2"; exon_number "3";
21	StringTie	exon	32612082	32612294	1000	+	.	gene_id "MSTRG.42017"; transcript_id "MSTRG.42017.2"; exon_number "4";
21	StringTie	exon	32615140	32615272	1000	+	.	gene_id "MSTRG.42017"; transcript_id "MSTRG.42017.2"; exon_number "5";
21	StringTie	exon	32616369	32616400	1000	+	.	gene_id "MSTRG.42017"; transcript_id "MSTRG.42017.2"; exon_number "6";
21	StringTie	transcript	32555135	32615244	1000	+	.	gene_id "MSTRG.42017"; transcript_id "MSTRG.42017.3";
21	StringTie	exon	32555135	32555463	1000	+	.	gene_id "MSTRG.42017"; transcript_id "MSTRG.42017.3"; exon_number "1";
21	StringTie	exon	32602702	32602794	1000	+	.	gene_id "MSTRG.42017"; transcript_id "MSTRG.42017.3"; exon_number "2";
21	StringTie	exon	32612082	32612294	1000	+	.	gene_id "MSTRG.42017"; transcript_id "MSTRG.42017.3"; exon_number "3";
21	StringTie	exon	32615140	32615244	1000	+	.	gene_id "MSTRG.42017"; transcript_id "MSTRG.42017.3"; exon_number "4";
21	StringTie	transcript	32555135	32615272	1000	+	.	gene_id "MSTRG.42017"; transcript_id "MSTRG.42017.4";
21	StringTie	exon	32555135	32555463	1000	+	.	gene_id "MSTRG.42017"; transcript_id "MSTRG.42017.4"; exon_number "1";
21	StringTie	exon	32602702	32602794	1000	+	.	gene_id "MSTRG.42017"; transcript_id "MSTRG.42017.4"; exon_number "2";
21	StringTie	exon	32609364	32609511	1000	+	.	gene_id "MSTRG.42017"; transcript_id "MSTRG.42017.4"; exon_number "3";
21	StringTie	exon	32612170	32612294	1000	+	.	gene_id "MSTRG.42017"; transcript_id "MSTRG.42017.4"; exon_number "4";
21	StringTie	exon	32615140	32615272	1000	+	.	gene_id "MSTRG.42017"; transcript_id "MSTRG.42017.4"; exon_number "5";
21	StringTie	transcript	32555163	32610546	1000	+	.	gene_id "MSTRG.42017"; transcript_id "MSTRG.42017.5";
21	StringTie	exon	32555163	32555463	1000	+	.	gene_id "MSTRG.42017"; transcript_id "MSTRG.42017.5"; exon_number "1";
21	StringTie	exon	32602702	32602794	1000	+	.	gene_id "MSTRG.42017"; transcript_id "MSTRG.42017.5"; exon_number "2";
21	StringTie	exon	32609364	32609511	1000	+	.	gene_id "MSTRG.42017"; transcript_id "MSTRG.42017.5"; exon_number "3";
21	StringTie	exon	32610434	32610546	1000	+	.	gene_id "MSTRG.42017"; transcript_id "MSTRG.42017.5"; exon_number "4";
21	StringTie	transcript	32630765	32631210	1000	+	.	gene_id "MSTRG.42019"; transcript_id "MSTRG.42019.1";
21	StringTie	exon	32630765	32631210	1000	+	.	gene_id "MSTRG.42019"; transcript_id "MSTRG.42019.1"; exon_number "1";
21	StringTie	transcript	32642842	32655962	1000	+	.	gene_id "MSTRG.42020"; transcript_id "MSTRG.42020.1";
21	StringTie	exon	32642842	32643094	1000	+	.	gene_id "MSTRG.42020"; transcript_id "MSTRG.42020.1"; exon_number "1";
21	StringTie	exon	32655681	32655962	1000	+	.	gene_id "MSTRG.42020"; transcript_id "MSTRG.42020.1"; exon_number "2";
21	StringTie	transcript	32765452	32766148	1000	-	.	gene_id "MSTRG.42021"; transcript_id "MSTRG.42021.1";
21	StringTie	exon	32765452	32766148	1000	-	.	gene_id "MSTRG.42021"; transcript_id "MSTRG.42021.1"; exon_number "1";
21	StringTie	transcript	32816857	32817289	1000	-	.	gene_id "MSTRG.42022"; transcript_id "MSTRG.42022.1";
21	StringTie	exon	32816857	32817289	1000	-	.	gene_id "MSTRG.42022"; transcript_id "MSTRG.42022.1"; exon_number "1";
21	StringTie	transcript	32918525	32930488	1000	+	.	gene_id "MSTRG.42024"; transcript_id "MSTRG.42024.1";
21	StringTie	exon	32918525	32918720	1000	+	.	gene_id "MSTRG.42024"; transcript_id "MSTRG.42024.1"; exon_number "1";
21	StringTie	exon	32929783	32930488	1000	+	.	gene_id "MSTRG.42024"; transcript_id "MSTRG.42024.1"; exon_number "2";
21	StringTie	transcript	32918557	32930488	1000	+	.	gene_id "MSTRG.42024"; transcript_id "MSTRG.42024.2";
21	StringTie	exon	32918557	32918713	1000	+	.	gene_id "MSTRG.42024"; transcript_id "MSTRG.42024.2"; exon_number "1";
21	StringTie	exon	32929783	32930488	1000	+	.	gene_id "MSTRG.42024"; transcript_id "MSTRG.42024.2"; exon_number "2";
21	StringTie	transcript	33014464	33016308	1000	+	.	gene_id "MSTRG.42028"; transcript_id "MSTRG.42028.1";
21	StringTie	exon	33014464	33014824	1000	+	.	gene_id "MSTRG.42028"; transcript_id "MSTRG.42028.1"; exon_number "1";
21	StringTie	exon	33016136	33016308	1000	+	.	gene_id "MSTRG.42028"; transcript_id "MSTRG.42028.1"; exon_number "2";
21	StringTie	transcript	33014464	33016308	1000	+	.	gene_id "MSTRG.42028"; transcript_id "MSTRG.42028.2";
21	StringTie	exon	33014464	33014545	1000	+	.	gene_id "MSTRG.42028"; transcript_id "MSTRG.42028.2"; exon_number "1";
21	StringTie	exon	33014652	33014824	1000	+	.	gene_id "MSTRG.42028"; transcript_id "MSTRG.42028.2"; exon_number "2";
21	StringTie	exon	33016136	33016308	1000	+	.	gene_id "MSTRG.42028"; transcript_id "MSTRG.42028.2"; exon_number "3";
21	StringTie	transcript	33014464	33016308	1000	+	.	gene_id "MSTRG.42028"; transcript_id "MSTRG.42028.3";
21	StringTie	exon	33014464	33014824	1000	+	.	gene_id "MSTRG.42028"; transcript_id "MSTRG.42028.3"; exon_number "1";
21	StringTie	exon	33016140	33016308	1000	+	.	gene_id "MSTRG.42028"; transcript_id "MSTRG.42028.3"; exon_number "2";
21	StringTie	transcript	33019977	33020130	1000	-	.	gene_id "MSTRG.42031"; transcript_id "MSTRG.42031.1";
21	StringTie	exon	33019977	33020130	1000	-	.	gene_id "MSTRG.42031"; transcript_id "MSTRG.42031.1"; exon_number "1";
21	StringTie	transcript	33020671	33020979	1000	+	.	gene_id "MSTRG.42032"; transcript_id "MSTRG.42032.1";
21	StringTie	exon	33020671	33020979	1000	+	.	gene_id "MSTRG.42032"; transcript_id "MSTRG.42032.1"; exon_number "1";
21	StringTie	transcript	33025397	33025868	1000	+	.	gene_id "MSTRG.42033"; transcript_id "MSTRG.42033.1";
21	StringTie	exon	33025397	33025868	1000	+	.	gene_id "MSTRG.42033"; transcript_id "MSTRG.42033.1"; exon_number "1";
21	StringTie	transcript	33025883	33026259	1000	-	.	gene_id "MSTRG.42034"; transcript_id "MSTRG.42034.1";
21	StringTie	exon	33025883	33026259	1000	-	.	gene_id "MSTRG.42034"; transcript_id "MSTRG.42034.1"; exon_number "1";
21	StringTie	transcript	33116121	33116952	1000	-	.	gene_id "MSTRG.42038"; transcript_id "MSTRG.42038.1";
21	StringTie	exon	33116121	33116952	1000	-	.	gene_id "MSTRG.42038"; transcript_id "MSTRG.42038.1"; exon_number "1";
21	StringTie	transcript	33125960	33167641	1000	-	.	gene_id "MSTRG.42039"; transcript_id "MSTRG.42039.1";
21	StringTie	exon	33125960	33126028	1000	-	.	gene_id "MSTRG.42039"; transcript_id "MSTRG.42039.1"; exon_number "1";
21	StringTie	exon	33167367	33167641	1000	-	.	gene_id "MSTRG.42039"; transcript_id "MSTRG.42039.1"; exon_number "2";
21	StringTie	transcript	33133553	33136924	1000	+	.	gene_id "MSTRG.42040"; transcript_id "MSTRG.42040.1";
21	StringTie	exon	33133553	33133698	1000	+	.	gene_id "MSTRG.42040"; transcript_id "MSTRG.42040.1"; exon_number "1";
21	StringTie	exon	33136794	33136924	1000	+	.	gene_id "MSTRG.42040"; transcript_id "MSTRG.42040.1"; exon_number "2";
21	StringTie	transcript	33154121	33156799	1000	-	.	gene_id "MSTRG.42043"; transcript_id "MSTRG.42043.1";
21	StringTie	exon	33154121	33154522	1000	-	.	gene_id "MSTRG.42043"; transcript_id "MSTRG.42043.1"; exon_number "1";
21	StringTie	exon	33156156	33156244	1000	-	.	gene_id "MSTRG.42043"; transcript_id "MSTRG.42043.1"; exon_number "2";
21	StringTie	exon	33156615	33156799	1000	-	.	gene_id "MSTRG.42043"; transcript_id "MSTRG.42043.1"; exon_number "3";
21	StringTie	transcript	33168089	33171664	1000	-	.	gene_id "MSTRG.42045"; transcript_id "MSTRG.42045.1";
21	StringTie	exon	33168089	33168352	1000	-	.	gene_id "MSTRG.42045"; transcript_id "MSTRG.42045.1"; exon_number "1";
21	StringTie	exon	33168984	33169097	1000	-	.	gene_id "MSTRG.42045"; transcript_id "MSTRG.42045.1"; exon_number "2";
21	StringTie	exon	33170189	33170299	1000	-	.	gene_id "MSTRG.42045"; transcript_id "MSTRG.42045.1"; exon_number "3";
21	StringTie	exon	33171270	33171664	1000	-	.	gene_id "MSTRG.42045"; transcript_id "MSTRG.42045.1"; exon_number "4";
21	StringTie	transcript	33182574	33204074	1000	+	.	gene_id "MSTRG.42046"; transcript_id "MSTRG.42046.1";
21	StringTie	exon	33182574	33182812	1000	+	.	gene_id "MSTRG.42046"; transcript_id "MSTRG.42046.1"; exon_number "1";
21	StringTie	exon	33201682	33201845	1000	+	.	gene_id "MSTRG.42046"; transcript_id "MSTRG.42046.1"; exon_number "2";
21	StringTie	exon	33203548	33204074	1000	+	.	gene_id "MSTRG.42046"; transcript_id "MSTRG.42046.1"; exon_number "3";
21	StringTie	transcript	33182583	33203980	1000	+	.	gene_id "MSTRG.42046"; transcript_id "MSTRG.42046.2";
21	StringTie	exon	33182583	33182812	1000	+	.	gene_id "MSTRG.42046"; transcript_id "MSTRG.42046.2"; exon_number "1";
21	StringTie	exon	33201640	33201845	1000	+	.	gene_id "MSTRG.42046"; transcript_id "MSTRG.42046.2"; exon_number "2";
21	StringTie	exon	33203548	33203980	1000	+	.	gene_id "MSTRG.42046"; transcript_id "MSTRG.42046.2"; exon_number "3";
21	StringTie	transcript	33211005	33211250	1000	+	.	gene_id "MSTRG.42050"; transcript_id "MSTRG.42050.1";
21	StringTie	exon	33211005	33211046	1000	+	.	gene_id "MSTRG.42050"; transcript_id "MSTRG.42050.1"; exon_number "1";
21	StringTie	exon	33211126	33211250	1000	+	.	gene_id "MSTRG.42050"; transcript_id "MSTRG.42050.1"; exon_number "2";
21	StringTie	transcript	33221557	33224996	1000	-	.	gene_id "MSTRG.42053"; transcript_id "MSTRG.42053.4";
21	StringTie	exon	33221557	33221935	1000	-	.	gene_id "MSTRG.42053"; transcript_id "MSTRG.42053.4"; exon_number "1";
21	StringTie	exon	33222374	33222500	1000	-	.	gene_id "MSTRG.42053"; transcript_id "MSTRG.42053.4"; exon_number "2";
21	StringTie	exon	33224895	33224996	1000	-	.	gene_id "MSTRG.42053"; transcript_id "MSTRG.42053.4"; exon_number "3";
21	StringTie	transcript	33221650	33224996	1000	-	.	gene_id "MSTRG.42053"; transcript_id "MSTRG.42053.5";
21	StringTie	exon	33221650	33221935	1000	-	.	gene_id "MSTRG.42053"; transcript_id "MSTRG.42053.5"; exon_number "1";
21	StringTie	exon	33222233	33222328	1000	-	.	gene_id "MSTRG.42053"; transcript_id "MSTRG.42053.5"; exon_number "2";
21	StringTie	exon	33224895	33224996	1000	-	.	gene_id "MSTRG.42053"; transcript_id "MSTRG.42053.5"; exon_number "3";
21	StringTie	transcript	33222382	33224996	1000	-	.	gene_id "MSTRG.42053"; transcript_id "MSTRG.42053.6";
21	StringTie	exon	33222382	33222500	1000	-	.	gene_id "MSTRG.42053"; transcript_id "MSTRG.42053.6"; exon_number "1";
21	StringTie	exon	33224504	33224996	1000	-	.	gene_id "MSTRG.42053"; transcript_id "MSTRG.42053.6"; exon_number "2";
21	StringTie	transcript	33224377	33224996	1000	-	.	gene_id "MSTRG.42053"; transcript_id "MSTRG.42053.7";
21	StringTie	exon	33224377	33224612	1000	-	.	gene_id "MSTRG.42053"; transcript_id "MSTRG.42053.7"; exon_number "1";
21	StringTie	exon	33224895	33224996	1000	-	.	gene_id "MSTRG.42053"; transcript_id "MSTRG.42053.7"; exon_number "2";
21	StringTie	transcript	33222398	33222883	1000	+	.	gene_id "MSTRG.42054"; transcript_id "MSTRG.42054.1";
21	StringTie	exon	33222398	33222883	1000	+	.	gene_id "MSTRG.42054"; transcript_id "MSTRG.42054.1"; exon_number "1";
21	StringTie	transcript	33230442	33231140	1000	-	.	gene_id "MSTRG.42055"; transcript_id "MSTRG.42055.1";
21	StringTie	exon	33230442	33231140	1000	-	.	gene_id "MSTRG.42055"; transcript_id "MSTRG.42055.1"; exon_number "1";
21	StringTie	transcript	33241079	33241544	1000	-	.	gene_id "MSTRG.42056"; transcript_id "MSTRG.42056.1";
21	StringTie	exon	33241079	33241544	1000	-	.	gene_id "MSTRG.42056"; transcript_id "MSTRG.42056.1"; exon_number "1";
21	StringTie	transcript	33241993	33243544	1000	-	.	gene_id "MSTRG.42057"; transcript_id "MSTRG.42057.1";
21	StringTie	exon	33241993	33243544	1000	-	.	gene_id "MSTRG.42057"; transcript_id "MSTRG.42057.1"; exon_number "1";
21	StringTie	transcript	33242182	33243544	1000	-	.	gene_id "MSTRG.42058"; transcript_id "MSTRG.42058.1";
21	StringTie	exon	33242182	33242215	1000	-	.	gene_id "MSTRG.42058"; transcript_id "MSTRG.42058.1"; exon_number "1";
21	StringTie	exon	33242888	33243544	1000	-	.	gene_id "MSTRG.42058"; transcript_id "MSTRG.42058.1"; exon_number "2";
21	StringTie	transcript	33253420	33254258	1000	-	.	gene_id "MSTRG.42060"; transcript_id "MSTRG.42060.1";
21	StringTie	exon	33253420	33253481	1000	-	.	gene_id "MSTRG.42060"; transcript_id "MSTRG.42060.1"; exon_number "1";
21	StringTie	exon	33254143	33254258	1000	-	.	gene_id "MSTRG.42060"; transcript_id "MSTRG.42060.1"; exon_number "2";
21	StringTie	transcript	33254353	33262781	1000	+	.	gene_id "MSTRG.42063"; transcript_id "MSTRG.42063.1";
21	StringTie	exon	33254353	33255101	1000	+	.	gene_id "MSTRG.42063"; transcript_id "MSTRG.42063.1"; exon_number "1";
21	StringTie	exon	33262688	33262781	1000	+	.	gene_id "MSTRG.42063"; transcript_id "MSTRG.42063.1"; exon_number "2";
21	StringTie	transcript	33267031	33274006	1000	-	.	gene_id "MSTRG.42064"; transcript_id "MSTRG.42064.1";
21	StringTie	exon	33267031	33267638	1000	-	.	gene_id "MSTRG.42064"; transcript_id "MSTRG.42064.1"; exon_number "1";
21	StringTie	exon	33273447	33274006	1000	-	.	gene_id "MSTRG.42064"; transcript_id "MSTRG.42064.1"; exon_number "2";
21	StringTie	transcript	33272113	33274006	1000	-	.	gene_id "MSTRG.42064"; transcript_id "MSTRG.42064.2";
21	StringTie	exon	33272113	33272174	1000	-	.	gene_id "MSTRG.42064"; transcript_id "MSTRG.42064.2"; exon_number "1";
21	StringTie	exon	33273447	33274006	1000	-	.	gene_id "MSTRG.42064"; transcript_id "MSTRG.42064.2"; exon_number "2";
21	StringTie	transcript	33273705	33291289	1000	+	.	gene_id "MSTRG.42066"; transcript_id "MSTRG.42066.1";
21	StringTie	exon	33273705	33274109	1000	+	.	gene_id "MSTRG.42066"; transcript_id "MSTRG.42066.1"; exon_number "1";
21	StringTie	exon	33276888	33277050	1000	+	.	gene_id "MSTRG.42066"; transcript_id "MSTRG.42066.1"; exon_number "2";
21	StringTie	exon	33278646	33278793	1000	+	.	gene_id "MSTRG.42066"; transcript_id "MSTRG.42066.1"; exon_number "3";
21	StringTie	exon	33283288	33283392	1000	+	.	gene_id "MSTRG.42066"; transcript_id "MSTRG.42066.1"; exon_number "4";
21	StringTie	exon	33283626	33283722	1000	+	.	gene_id "MSTRG.42066"; transcript_id "MSTRG.42066.1"; exon_number "5";
21	StringTie	exon	33285181	33285278	1000	+	.	gene_id "MSTRG.42066"; transcript_id "MSTRG.42066.1"; exon_number "6";
21	StringTie	exon	33287630	33287707	1000	+	.	gene_id "MSTRG.42066"; transcript_id "MSTRG.42066.1"; exon_number "7";
21	StringTie	exon	33289226	33289306	1000	+	.	gene_id "MSTRG.42066"; transcript_id "MSTRG.42066.1"; exon_number "8";
21	StringTie	exon	33290985	33291289	1000	+	.	gene_id "MSTRG.42066"; transcript_id "MSTRG.42066.1"; exon_number "9";
21	StringTie	transcript	33273710	33291289	1000	+	.	gene_id "MSTRG.42066"; transcript_id "MSTRG.42066.2";
21	StringTie	exon	33273710	33274109	1000	+	.	gene_id "MSTRG.42066"; transcript_id "MSTRG.42066.2"; exon_number "1";
21	StringTie	exon	33276346	33276388	1000	+	.	gene_id "MSTRG.42066"; transcript_id "MSTRG.42066.2"; exon_number "2";
21	StringTie	exon	33276888	33277050	1000	+	.	gene_id "MSTRG.42066"; transcript_id "MSTRG.42066.2"; exon_number "3";
21	StringTie	exon	33278646	33278793	1000	+	.	gene_id "MSTRG.42066"; transcript_id "MSTRG.42066.2"; exon_number "4";
21	StringTie	exon	33283288	33283392	1000	+	.	gene_id "MSTRG.42066"; transcript_id "MSTRG.42066.2"; exon_number "5";
21	StringTie	exon	33283626	33283722	1000	+	.	gene_id "MSTRG.42066"; transcript_id "MSTRG.42066.2"; exon_number "6";
21	StringTie	exon	33285181	33285278	1000	+	.	gene_id "MSTRG.42066"; transcript_id "MSTRG.42066.2"; exon_number "7";
21	StringTie	exon	33287630	33287707	1000	+	.	gene_id "MSTRG.42066"; transcript_id "MSTRG.42066.2"; exon_number "8";
21	StringTie	exon	33289226	33289306	1000	+	.	gene_id "MSTRG.42066"; transcript_id "MSTRG.42066.2"; exon_number "9";
21	StringTie	exon	33290985	33291289	1000	+	.	gene_id "MSTRG.42066"; transcript_id "MSTRG.42066.2"; exon_number "10";
21	StringTie	transcript	33273710	33279448	1000	+	.	gene_id "MSTRG.42066"; transcript_id "MSTRG.42066.3";
21	StringTie	exon	33273710	33274000	1000	+	.	gene_id "MSTRG.42066"; transcript_id "MSTRG.42066.3"; exon_number "1";
21	StringTie	exon	33276888	33277050	1000	+	.	gene_id "MSTRG.42066"; transcript_id "MSTRG.42066.3"; exon_number "2";
21	StringTie	exon	33278646	33279448	1000	+	.	gene_id "MSTRG.42066"; transcript_id "MSTRG.42066.3"; exon_number "3";
21	StringTie	transcript	33273710	33291289	1000	+	.	gene_id "MSTRG.42066"; transcript_id "MSTRG.42066.4";
21	StringTie	exon	33273710	33274109	1000	+	.	gene_id "MSTRG.42066"; transcript_id "MSTRG.42066.4"; exon_number "1";
21	StringTie	exon	33276888	33277050	1000	+	.	gene_id "MSTRG.42066"; transcript_id "MSTRG.42066.4"; exon_number "2";
21	StringTie	exon	33278646	33278793	1000	+	.	gene_id "MSTRG.42066"; transcript_id "MSTRG.42066.4"; exon_number "3";
21	StringTie	exon	33283626	33283722	1000	+	.	gene_id "MSTRG.42066"; transcript_id "MSTRG.42066.4"; exon_number "4";
21	StringTie	exon	33285181	33285278	1000	+	.	gene_id "MSTRG.42066"; transcript_id "MSTRG.42066.4"; exon_number "5";
21	StringTie	exon	33287630	33287707	1000	+	.	gene_id "MSTRG.42066"; transcript_id "MSTRG.42066.4"; exon_number "6";
21	StringTie	exon	33289226	33289306	1000	+	.	gene_id "MSTRG.42066"; transcript_id "MSTRG.42066.4"; exon_number "7";
21	StringTie	exon	33290985	33291289	1000	+	.	gene_id "MSTRG.42066"; transcript_id "MSTRG.42066.4"; exon_number "8";
21	StringTie	transcript	33273713	33279448	1000	+	.	gene_id "MSTRG.42066"; transcript_id "MSTRG.42066.5";
21	StringTie	exon	33273713	33274307	1000	+	.	gene_id "MSTRG.42066"; transcript_id "MSTRG.42066.5"; exon_number "1";
21	StringTie	exon	33276346	33276388	1000	+	.	gene_id "MSTRG.42066"; transcript_id "MSTRG.42066.5"; exon_number "2";
21	StringTie	exon	33276888	33277050	1000	+	.	gene_id "MSTRG.42066"; transcript_id "MSTRG.42066.5"; exon_number "3";
21	StringTie	exon	33278646	33279448	1000	+	.	gene_id "MSTRG.42066"; transcript_id "MSTRG.42066.5"; exon_number "4";
21	StringTie	transcript	33273748	33291289	1000	+	.	gene_id "MSTRG.42066"; transcript_id "MSTRG.42066.6";
21	StringTie	exon	33273748	33274109	1000	+	.	gene_id "MSTRG.42066"; transcript_id "MSTRG.42066.6"; exon_number "1";
21	StringTie	exon	33276888	33277050	1000	+	.	gene_id "MSTRG.42066"; transcript_id "MSTRG.42066.6"; exon_number "2";
21	StringTie	exon	33278646	33278793	1000	+	.	gene_id "MSTRG.42066"; transcript_id "MSTRG.42066.6"; exon_number "3";
21	StringTie	exon	33283288	33283392	1000	+	.	gene_id "MSTRG.42066"; transcript_id "MSTRG.42066.6"; exon_number "4";
21	StringTie	exon	33283626	33283722	1000	+	.	gene_id "MSTRG.42066"; transcript_id "MSTRG.42066.6"; exon_number "5";
21	StringTie	exon	33287630	33287707	1000	+	.	gene_id "MSTRG.42066"; transcript_id "MSTRG.42066.6"; exon_number "6";
21	StringTie	exon	33289226	33289306	1000	+	.	gene_id "MSTRG.42066"; transcript_id "MSTRG.42066.6"; exon_number "7";
21	StringTie	exon	33290985	33291289	1000	+	.	gene_id "MSTRG.42066"; transcript_id "MSTRG.42066.6"; exon_number "8";
21	StringTie	transcript	33274016	33283392	1000	+	.	gene_id "MSTRG.42066"; transcript_id "MSTRG.42066.7";
21	StringTie	exon	33274016	33274211	1000	+	.	gene_id "MSTRG.42066"; transcript_id "MSTRG.42066.7"; exon_number "1";
21	StringTie	exon	33276346	33276388	1000	+	.	gene_id "MSTRG.42066"; transcript_id "MSTRG.42066.7"; exon_number "2";
21	StringTie	exon	33276888	33277050	1000	+	.	gene_id "MSTRG.42066"; transcript_id "MSTRG.42066.7"; exon_number "3";
21	StringTie	exon	33278646	33278793	1000	+	.	gene_id "MSTRG.42066"; transcript_id "MSTRG.42066.7"; exon_number "4";
21	StringTie	exon	33283288	33283392	1000	+	.	gene_id "MSTRG.42066"; transcript_id "MSTRG.42066.7"; exon_number "5";
21	StringTie	transcript	33274016	33279448	1000	+	.	gene_id "MSTRG.42066"; transcript_id "MSTRG.42066.8";
21	StringTie	exon	33274016	33274109	1000	+	.	gene_id "MSTRG.42066"; transcript_id "MSTRG.42066.8"; exon_number "1";
21	StringTie	exon	33276893	33277050	1000	+	.	gene_id "MSTRG.42066"; transcript_id "MSTRG.42066.8"; exon_number "2";
21	StringTie	exon	33278646	33279448	1000	+	.	gene_id "MSTRG.42066"; transcript_id "MSTRG.42066.8"; exon_number "3";
21	StringTie	transcript	33274063	33291289	1000	+	.	gene_id "MSTRG.42066"; transcript_id "MSTRG.42066.9";
21	StringTie	exon	33274063	33274109	1000	+	.	gene_id "MSTRG.42066"; transcript_id "MSTRG.42066.9"; exon_number "1";
21	StringTie	exon	33276888	33277050	1000	+	.	gene_id "MSTRG.42066"; transcript_id "MSTRG.42066.9"; exon_number "2";
21	StringTie	exon	33278646	33278793	1000	+	.	gene_id "MSTRG.42066"; transcript_id "MSTRG.42066.9"; exon_number "3";
21	StringTie	exon	33290985	33291289	1000	+	.	gene_id "MSTRG.42066"; transcript_id "MSTRG.42066.9"; exon_number "4";
21	StringTie	transcript	33292037	33292655	1000	-	.	gene_id "MSTRG.42068"; transcript_id "MSTRG.42068.1";
21	StringTie	exon	33292037	33292655	1000	-	.	gene_id "MSTRG.42068"; transcript_id "MSTRG.42068.1"; exon_number "1";
21	StringTie	transcript	33305239	33356728	1000	+	.	gene_id "MSTRG.42069"; transcript_id "MSTRG.42069.1";
21	StringTie	exon	33305239	33306030	1000	+	.	gene_id "MSTRG.42069"; transcript_id "MSTRG.42069.1"; exon_number "1";
21	StringTie	exon	33337015	33337158	1000	+	.	gene_id "MSTRG.42069"; transcript_id "MSTRG.42069.1"; exon_number "2";
21	StringTie	exon	33339464	33339553	1000	+	.	gene_id "MSTRG.42069"; transcript_id "MSTRG.42069.1"; exon_number "3";
21	StringTie	exon	33340273	33340397	1000	+	.	gene_id "MSTRG.42069"; transcript_id "MSTRG.42069.1"; exon_number "4";
21	StringTie	exon	33345489	33345594	1000	+	.	gene_id "MSTRG.42069"; transcript_id "MSTRG.42069.1"; exon_number "5";
21	StringTie	exon	33354512	33354622	1000	+	.	gene_id "MSTRG.42069"; transcript_id "MSTRG.42069.1"; exon_number "6";
21	StringTie	exon	33356400	33356728	1000	+	.	gene_id "MSTRG.42069"; transcript_id "MSTRG.42069.1"; exon_number "7";
21	StringTie	transcript	33305860	33315019	1000	+	.	gene_id "MSTRG.42069"; transcript_id "MSTRG.42069.2";
21	StringTie	exon	33305860	33306030	1000	+	.	gene_id "MSTRG.42069"; transcript_id "MSTRG.42069.2"; exon_number "1";
21	StringTie	exon	33314804	33315019	1000	+	.	gene_id "MSTRG.42069"; transcript_id "MSTRG.42069.2"; exon_number "2";
21	StringTie	transcript	33305922	33333697	1000	+	.	gene_id "MSTRG.42069"; transcript_id "MSTRG.42069.3";
21	StringTie	exon	33305922	33306030	1000	+	.	gene_id "MSTRG.42069"; transcript_id "MSTRG.42069.3"; exon_number "1";
21	StringTie	exon	33333623	33333697	1000	+	.	gene_id "MSTRG.42069"; transcript_id "MSTRG.42069.3"; exon_number "2";
21	StringTie	transcript	33326050	33356728	1000	+	.	gene_id "MSTRG.42069"; transcript_id "MSTRG.42069.4";
21	StringTie	exon	33326050	33326132	1000	+	.	gene_id "MSTRG.42069"; transcript_id "MSTRG.42069.4"; exon_number "1";
21	StringTie	exon	33337015	33337158	1000	+	.	gene_id "MSTRG.42069"; transcript_id "MSTRG.42069.4"; exon_number "2";
21	StringTie	exon	33339464	33339553	1000	+	.	gene_id "MSTRG.42069"; transcript_id "MSTRG.42069.4"; exon_number "3";
21	StringTie	exon	33340273	33340397	1000	+	.	gene_id "MSTRG.42069"; transcript_id "MSTRG.42069.4"; exon_number "4";
21	StringTie	exon	33345489	33345594	1000	+	.	gene_id "MSTRG.42069"; transcript_id "MSTRG.42069.4"; exon_number "5";
21	StringTie	exon	33354512	33354622	1000	+	.	gene_id "MSTRG.42069"; transcript_id "MSTRG.42069.4"; exon_number "6";
21	StringTie	exon	33356400	33356728	1000	+	.	gene_id "MSTRG.42069"; transcript_id "MSTRG.42069.4"; exon_number "7";
21	StringTie	transcript	33334665	33340397	1000	+	.	gene_id "MSTRG.42069"; transcript_id "MSTRG.42069.5";
21	StringTie	exon	33334665	33334772	1000	+	.	gene_id "MSTRG.42069"; transcript_id "MSTRG.42069.5"; exon_number "1";
21	StringTie	exon	33337015	33337158	1000	+	.	gene_id "MSTRG.42069"; transcript_id "MSTRG.42069.5"; exon_number "2";
21	StringTie	exon	33339464	33339553	1000	+	.	gene_id "MSTRG.42069"; transcript_id "MSTRG.42069.5"; exon_number "3";
21	StringTie	exon	33340273	33340397	1000	+	.	gene_id "MSTRG.42069"; transcript_id "MSTRG.42069.5"; exon_number "4";
21	StringTie	transcript	33369365	33370118	1000	+	.	gene_id "MSTRG.42071"; transcript_id "MSTRG.42071.1";
21	StringTie	exon	33369365	33370118	1000	+	.	gene_id "MSTRG.42071"; transcript_id "MSTRG.42071.1"; exon_number "1";
21	StringTie	transcript	33372559	33387849	1000	-	.	gene_id "MSTRG.42073"; transcript_id "MSTRG.42073.1";
21	StringTie	exon	33372559	33373226	1000	-	.	gene_id "MSTRG.42073"; transcript_id "MSTRG.42073.1"; exon_number "1";
21	StringTie	exon	33387771	33387849	1000	-	.	gene_id "MSTRG.42073"; transcript_id "MSTRG.42073.1"; exon_number "2";
21	StringTie	transcript	33373132	33387849	1000	-	.	gene_id "MSTRG.42073"; transcript_id "MSTRG.42073.2";
21	StringTie	exon	33373132	33373611	1000	-	.	gene_id "MSTRG.42073"; transcript_id "MSTRG.42073.2"; exon_number "1";
21	StringTie	exon	33387771	33387849	1000	-	.	gene_id "MSTRG.42073"; transcript_id "MSTRG.42073.2"; exon_number "2";
21	StringTie	transcript	33384012	33387849	1000	-	.	gene_id "MSTRG.42073"; transcript_id "MSTRG.42073.3";
21	StringTie	exon	33384012	33384519	1000	-	.	gene_id "MSTRG.42073"; transcript_id "MSTRG.42073.3"; exon_number "1";
21	StringTie	exon	33387771	33387849	1000	-	.	gene_id "MSTRG.42073"; transcript_id "MSTRG.42073.3"; exon_number "2";
21	StringTie	transcript	33387204	33387849	1000	-	.	gene_id "MSTRG.42073"; transcript_id "MSTRG.42073.4";
21	StringTie	exon	33387204	33387563	1000	-	.	gene_id "MSTRG.42073"; transcript_id "MSTRG.42073.4"; exon_number "1";
21	StringTie	exon	33387771	33387849	1000	-	.	gene_id "MSTRG.42073"; transcript_id "MSTRG.42073.4"; exon_number "2";
21	StringTie	transcript	33384106	33417169	1000	+	.	gene_id "MSTRG.42074"; transcript_id "MSTRG.42074.2";
21	StringTie	exon	33384106	33384140	1000	+	.	gene_id "MSTRG.42074"; transcript_id "MSTRG.42074.2"; exon_number "1";
21	StringTie	exon	33410765	33410941	1000	+	.	gene_id "MSTRG.42074"; transcript_id "MSTRG.42074.2"; exon_number "2";
21	StringTie	exon	33414932	33415038	1000	+	.	gene_id "MSTRG.42074"; transcript_id "MSTRG.42074.2"; exon_number "3";
21	StringTie	exon	33415710	33415992	1000	+	.	gene_id "MSTRG.42074"; transcript_id "MSTRG.42074.2"; exon_number "4";
21	StringTie	exon	33417011	33417169	1000	+	.	gene_id "MSTRG.42074"; transcript_id "MSTRG.42074.2"; exon_number "5";
21	StringTie	transcript	33384109	33405673	1000	+	.	gene_id "MSTRG.42074"; transcript_id "MSTRG.42074.3";
21	StringTie	exon	33384109	33384140	1000	+	.	gene_id "MSTRG.42074"; transcript_id "MSTRG.42074.3"; exon_number "1";
21	StringTie	exon	33392188	33392271	1000	+	.	gene_id "MSTRG.42074"; transcript_id "MSTRG.42074.3"; exon_number "2";
21	StringTie	exon	33405524	33405673	1000	+	.	gene_id "MSTRG.42074"; transcript_id "MSTRG.42074.3"; exon_number "3";
21	StringTie	transcript	33388274	33417169	1000	+	.	gene_id "MSTRG.42074"; transcript_id "MSTRG.42074.4";
21	StringTie	exon	33388274	33388455	1000	+	.	gene_id "MSTRG.42074"; transcript_id "MSTRG.42074.4"; exon_number "1";
21	StringTie	exon	33405524	33405745	1000	+	.	gene_id "MSTRG.42074"; transcript_id "MSTRG.42074.4"; exon_number "2";
21	StringTie	exon	33410765	33410941	1000	+	.	gene_id "MSTRG.42074"; transcript_id "MSTRG.42074.4"; exon_number "3";
21	StringTie	exon	33414932	33415038	1000	+	.	gene_id "MSTRG.42074"; transcript_id "MSTRG.42074.4"; exon_number "4";
21	StringTie	exon	33415710	33415992	1000	+	.	gene_id "MSTRG.42074"; transcript_id "MSTRG.42074.4"; exon_number "5";
21	StringTie	exon	33417011	33417169	1000	+	.	gene_id "MSTRG.42074"; transcript_id "MSTRG.42074.4"; exon_number "6";
21	StringTie	transcript	33426808	33429855	1000	+	.	gene_id "MSTRG.42075"; transcript_id "MSTRG.42075.1";
21	StringTie	exon	33426808	33426942	1000	+	.	gene_id "MSTRG.42075"; transcript_id "MSTRG.42075.1"; exon_number "1";
21	StringTie	exon	33428269	33428452	1000	+	.	gene_id "MSTRG.42075"; transcript_id "MSTRG.42075.1"; exon_number "2";
21	StringTie	exon	33429524	33429855	1000	+	.	gene_id "MSTRG.42075"; transcript_id "MSTRG.42075.1"; exon_number "3";
21	StringTie	transcript	33432117	33436464	1000	+	.	gene_id "MSTRG.42076"; transcript_id "MSTRG.42076.1";
21	StringTie	exon	33432117	33432429	1000	+	.	gene_id "MSTRG.42076"; transcript_id "MSTRG.42076.1"; exon_number "1";
21	StringTie	exon	33436272	33436464	1000	+	.	gene_id "MSTRG.42076"; transcript_id "MSTRG.42076.1"; exon_number "2";
21	StringTie	transcript	33432117	33436464	1000	+	.	gene_id "MSTRG.42076"; transcript_id "MSTRG.42076.2";
21	StringTie	exon	33432117	33432155	1000	+	.	gene_id "MSTRG.42076"; transcript_id "MSTRG.42076.2"; exon_number "1";
21	StringTie	exon	33432260	33432429	1000	+	.	gene_id "MSTRG.42076"; transcript_id "MSTRG.42076.2"; exon_number "2";
21	StringTie	exon	33436272	33436464	1000	+	.	gene_id "MSTRG.42076"; transcript_id "MSTRG.42076.2"; exon_number "3";
21	StringTie	transcript	33449863	33450641	1000	+	.	gene_id "MSTRG.42079"; transcript_id "MSTRG.42079.1";
21	StringTie	exon	33449863	33450641	1000	+	.	gene_id "MSTRG.42079"; transcript_id "MSTRG.42079.1"; exon_number "1";
21	StringTie	transcript	33451594	33452158	1000	+	.	gene_id "MSTRG.42080"; transcript_id "MSTRG.42080.1";
21	StringTie	exon	33451594	33452158	1000	+	.	gene_id "MSTRG.42080"; transcript_id "MSTRG.42080.1"; exon_number "1";
21	StringTie	transcript	33452894	33458531	1000	+	.	gene_id "MSTRG.42081"; transcript_id "MSTRG.42081.1";
21	StringTie	exon	33452894	33453050	1000	+	.	gene_id "MSTRG.42081"; transcript_id "MSTRG.42081.1"; exon_number "1";
21	StringTie	exon	33453305	33453430	1000	+	.	gene_id "MSTRG.42081"; transcript_id "MSTRG.42081.1"; exon_number "2";
21	StringTie	exon	33454084	33454207	1000	+	.	gene_id "MSTRG.42081"; transcript_id "MSTRG.42081.1"; exon_number "3";
21	StringTie	exon	33455545	33455615	1000	+	.	gene_id "MSTRG.42081"; transcript_id "MSTRG.42081.1"; exon_number "4";
21	StringTie	exon	33456684	33456861	1000	+	.	gene_id "MSTRG.42081"; transcript_id "MSTRG.42081.1"; exon_number "5";
21	StringTie	exon	33457168	33457357	1000	+	.	gene_id "MSTRG.42081"; transcript_id "MSTRG.42081.1"; exon_number "6";
21	StringTie	exon	33458430	33458531	1000	+	.	gene_id "MSTRG.42081"; transcript_id "MSTRG.42081.1"; exon_number "7";
21	StringTie	transcript	33452896	33457357	1000	+	.	gene_id "MSTRG.42081"; transcript_id "MSTRG.42081.2";
21	StringTie	exon	33452896	33453050	1000	+	.	gene_id "MSTRG.42081"; transcript_id "MSTRG.42081.2"; exon_number "1";
21	StringTie	exon	33453305	33453407	1000	+	.	gene_id "MSTRG.42081"; transcript_id "MSTRG.42081.2"; exon_number "2";
21	StringTie	exon	33454084	33454207	1000	+	.	gene_id "MSTRG.42081"; transcript_id "MSTRG.42081.2"; exon_number "3";
21	StringTie	exon	33455545	33455615	1000	+	.	gene_id "MSTRG.42081"; transcript_id "MSTRG.42081.2"; exon_number "4";
21	StringTie	exon	33456684	33456861	1000	+	.	gene_id "MSTRG.42081"; transcript_id "MSTRG.42081.2"; exon_number "5";
21	StringTie	exon	33457168	33457357	1000	+	.	gene_id "MSTRG.42081"; transcript_id "MSTRG.42081.2"; exon_number "6";
21	StringTie	transcript	33452896	33456282	1000	+	.	gene_id "MSTRG.42081"; transcript_id "MSTRG.42081.3";
21	StringTie	exon	33452896	33453050	1000	+	.	gene_id "MSTRG.42081"; transcript_id "MSTRG.42081.3"; exon_number "1";
21	StringTie	exon	33453305	33453430	1000	+	.	gene_id "MSTRG.42081"; transcript_id "MSTRG.42081.3"; exon_number "2";
21	StringTie	exon	33454084	33454207	1000	+	.	gene_id "MSTRG.42081"; transcript_id "MSTRG.42081.3"; exon_number "3";
21	StringTie	exon	33455545	33455615	1000	+	.	gene_id "MSTRG.42081"; transcript_id "MSTRG.42081.3"; exon_number "4";
21	StringTie	exon	33456189	33456282	1000	+	.	gene_id "MSTRG.42081"; transcript_id "MSTRG.42081.3"; exon_number "5";
21	StringTie	transcript	33452899	33455615	1000	+	.	gene_id "MSTRG.42081"; transcript_id "MSTRG.42081.4";
21	StringTie	exon	33452899	33453050	1000	+	.	gene_id "MSTRG.42081"; transcript_id "MSTRG.42081.4"; exon_number "1";
21	StringTie	exon	33453305	33453434	1000	+	.	gene_id "MSTRG.42081"; transcript_id "MSTRG.42081.4"; exon_number "2";
21	StringTie	exon	33454084	33454207	1000	+	.	gene_id "MSTRG.42081"; transcript_id "MSTRG.42081.4"; exon_number "3";
21	StringTie	exon	33455545	33455615	1000	+	.	gene_id "MSTRG.42081"; transcript_id "MSTRG.42081.4"; exon_number "4";
21	StringTie	transcript	33452899	33457357	1000	+	.	gene_id "MSTRG.42081"; transcript_id "MSTRG.42081.5";
21	StringTie	exon	33452899	33453050	1000	+	.	gene_id "MSTRG.42081"; transcript_id "MSTRG.42081.5"; exon_number "1";
21	StringTie	exon	33453305	33453430	1000	+	.	gene_id "MSTRG.42081"; transcript_id "MSTRG.42081.5"; exon_number "2";
21	StringTie	exon	33454084	33454207	1000	+	.	gene_id "MSTRG.42081"; transcript_id "MSTRG.42081.5"; exon_number "3";
21	StringTie	exon	33455545	33455615	1000	+	.	gene_id "MSTRG.42081"; transcript_id "MSTRG.42081.5"; exon_number "4";
21	StringTie	exon	33456778	33456861	1000	+	.	gene_id "MSTRG.42081"; transcript_id "MSTRG.42081.5"; exon_number "5";
21	StringTie	exon	33457168	33457357	1000	+	.	gene_id "MSTRG.42081"; transcript_id "MSTRG.42081.5"; exon_number "6";
21	StringTie	transcript	33452908	33453407	1000	+	.	gene_id "MSTRG.42081"; transcript_id "MSTRG.42081.6";
21	StringTie	exon	33452908	33453034	1000	+	.	gene_id "MSTRG.42081"; transcript_id "MSTRG.42081.6"; exon_number "1";
21	StringTie	exon	33453305	33453407	1000	+	.	gene_id "MSTRG.42081"; transcript_id "MSTRG.42081.6"; exon_number "2";
21	StringTie	transcript	33464987	33471651	1000	-	.	gene_id "MSTRG.42083"; transcript_id "MSTRG.42083.1";
21	StringTie	exon	33464987	33465216	1000	-	.	gene_id "MSTRG.42083"; transcript_id "MSTRG.42083.1"; exon_number "1";
21	StringTie	exon	33465386	33465551	1000	-	.	gene_id "MSTRG.42083"; transcript_id "MSTRG.42083.1"; exon_number "2";
21	StringTie	exon	33465717	33465778	1000	-	.	gene_id "MSTRG.42083"; transcript_id "MSTRG.42083.1"; exon_number "3";
21	StringTie	exon	33465963	33465990	1000	-	.	gene_id "MSTRG.42083"; transcript_id "MSTRG.42083.1"; exon_number "4";
21	StringTie	exon	33466820	33466919	1000	-	.	gene_id "MSTRG.42083"; transcript_id "MSTRG.42083.1"; exon_number "5";
21	StringTie	exon	33467201	33467264	1000	-	.	gene_id "MSTRG.42083"; transcript_id "MSTRG.42083.1"; exon_number "6";
21	StringTie	exon	33467355	33467474	1000	-	.	gene_id "MSTRG.42083"; transcript_id "MSTRG.42083.1"; exon_number "7";
21	StringTie	exon	33469397	33469853	1000	-	.	gene_id "MSTRG.42083"; transcript_id "MSTRG.42083.1"; exon_number "8";
21	StringTie	exon	33471142	33471651	1000	-	.	gene_id "MSTRG.42083"; transcript_id "MSTRG.42083.1"; exon_number "9";
21	StringTie	transcript	33465009	33471651	1000	-	.	gene_id "MSTRG.42083"; transcript_id "MSTRG.42083.4";
21	StringTie	exon	33465009	33465216	1000	-	.	gene_id "MSTRG.42083"; transcript_id "MSTRG.42083.4"; exon_number "1";
21	StringTie	exon	33465386	33465551	1000	-	.	gene_id "MSTRG.42083"; transcript_id "MSTRG.42083.4"; exon_number "2";
21	StringTie	exon	33465717	33465778	1000	-	.	gene_id "MSTRG.42083"; transcript_id "MSTRG.42083.4"; exon_number "3";
21	StringTie	exon	33465963	33465990	1000	-	.	gene_id "MSTRG.42083"; transcript_id "MSTRG.42083.4"; exon_number "4";
21	StringTie	exon	33466820	33466919	1000	-	.	gene_id "MSTRG.42083"; transcript_id "MSTRG.42083.4"; exon_number "5";
21	StringTie	exon	33467201	33467264	1000	-	.	gene_id "MSTRG.42083"; transcript_id "MSTRG.42083.4"; exon_number "6";
21	StringTie	exon	33467355	33467474	1000	-	.	gene_id "MSTRG.42083"; transcript_id "MSTRG.42083.4"; exon_number "7";
21	StringTie	exon	33467830	33467956	1000	-	.	gene_id "MSTRG.42083"; transcript_id "MSTRG.42083.4"; exon_number "8";
21	StringTie	exon	33469397	33469853	1000	-	.	gene_id "MSTRG.42083"; transcript_id "MSTRG.42083.4"; exon_number "9";
21	StringTie	exon	33471334	33471651	1000	-	.	gene_id "MSTRG.42083"; transcript_id "MSTRG.42083.4"; exon_number "10";
21	StringTie	transcript	33465009	33471651	1000	-	.	gene_id "MSTRG.42083"; transcript_id "MSTRG.42083.5";
21	StringTie	exon	33465009	33465216	1000	-	.	gene_id "MSTRG.42083"; transcript_id "MSTRG.42083.5"; exon_number "1";
21	StringTie	exon	33465386	33465584	1000	-	.	gene_id "MSTRG.42083"; transcript_id "MSTRG.42083.5"; exon_number "2";
21	StringTie	exon	33465717	33465778	1000	-	.	gene_id "MSTRG.42083"; transcript_id "MSTRG.42083.5"; exon_number "3";
21	StringTie	exon	33465963	33465990	1000	-	.	gene_id "MSTRG.42083"; transcript_id "MSTRG.42083.5"; exon_number "4";
21	StringTie	exon	33466820	33466919	1000	-	.	gene_id "MSTRG.42083"; transcript_id "MSTRG.42083.5"; exon_number "5";
21	StringTie	exon	33467201	33467264	1000	-	.	gene_id "MSTRG.42083"; transcript_id "MSTRG.42083.5"; exon_number "6";
21	StringTie	exon	33467355	33467474	1000	-	.	gene_id "MSTRG.42083"; transcript_id "MSTRG.42083.5"; exon_number "7";
21	StringTie	exon	33471142	33471651	1000	-	.	gene_id "MSTRG.42083"; transcript_id "MSTRG.42083.5"; exon_number "8";
21	StringTie	transcript	33465009	33471651	1000	-	.	gene_id "MSTRG.42083"; transcript_id "MSTRG.42083.7";
21	StringTie	exon	33465009	33465216	1000	-	.	gene_id "MSTRG.42083"; transcript_id "MSTRG.42083.7"; exon_number "1";
21	StringTie	exon	33465386	33465551	1000	-	.	gene_id "MSTRG.42083"; transcript_id "MSTRG.42083.7"; exon_number "2";
21	StringTie	exon	33465717	33465778	1000	-	.	gene_id "MSTRG.42083"; transcript_id "MSTRG.42083.7"; exon_number "3";
21	StringTie	exon	33465963	33465990	1000	-	.	gene_id "MSTRG.42083"; transcript_id "MSTRG.42083.7"; exon_number "4";
21	StringTie	exon	33466820	33466919	1000	-	.	gene_id "MSTRG.42083"; transcript_id "MSTRG.42083.7"; exon_number "5";
21	StringTie	exon	33467201	33467264	1000	-	.	gene_id "MSTRG.42083"; transcript_id "MSTRG.42083.7"; exon_number "6";
21	StringTie	exon	33467355	33467474	1000	-	.	gene_id "MSTRG.42083"; transcript_id "MSTRG.42083.7"; exon_number "7";
21	StringTie	exon	33471142	33471651	1000	-	.	gene_id "MSTRG.42083"; transcript_id "MSTRG.42083.7"; exon_number "8";
21	StringTie	transcript	33465009	33471651	1000	-	.	gene_id "MSTRG.42083"; transcript_id "MSTRG.42083.8";
21	StringTie	exon	33465009	33465216	1000	-	.	gene_id "MSTRG.42083"; transcript_id "MSTRG.42083.8"; exon_number "1";
21	StringTie	exon	33465386	33465551	1000	-	.	gene_id "MSTRG.42083"; transcript_id "MSTRG.42083.8"; exon_number "2";
21	StringTie	exon	33465717	33465778	1000	-	.	gene_id "MSTRG.42083"; transcript_id "MSTRG.42083.8"; exon_number "3";
21	StringTie	exon	33465963	33465990	1000	-	.	gene_id "MSTRG.42083"; transcript_id "MSTRG.42083.8"; exon_number "4";
21	StringTie	exon	33466820	33466919	1000	-	.	gene_id "MSTRG.42083"; transcript_id "MSTRG.42083.8"; exon_number "5";
21	StringTie	exon	33467201	33467264	1000	-	.	gene_id "MSTRG.42083"; transcript_id "MSTRG.42083.8"; exon_number "6";
21	StringTie	exon	33467355	33467474	1000	-	.	gene_id "MSTRG.42083"; transcript_id "MSTRG.42083.8"; exon_number "7";
21	StringTie	exon	33471334	33471651	1000	-	.	gene_id "MSTRG.42083"; transcript_id "MSTRG.42083.8"; exon_number "8";
21	StringTie	transcript	33465385	33471651	1000	-	.	gene_id "MSTRG.42083"; transcript_id "MSTRG.42083.12";
21	StringTie	exon	33465385	33465551	1000	-	.	gene_id "MSTRG.42083"; transcript_id "MSTRG.42083.12"; exon_number "1";
21	StringTie	exon	33465717	33465778	1000	-	.	gene_id "MSTRG.42083"; transcript_id "MSTRG.42083.12"; exon_number "2";
21	StringTie	exon	33465963	33465990	1000	-	.	gene_id "MSTRG.42083"; transcript_id "MSTRG.42083.12"; exon_number "3";
21	StringTie	exon	33466820	33466919	1000	-	.	gene_id "MSTRG.42083"; transcript_id "MSTRG.42083.12"; exon_number "4";
21	StringTie	exon	33467201	33467264	1000	-	.	gene_id "MSTRG.42083"; transcript_id "MSTRG.42083.12"; exon_number "5";
21	StringTie	exon	33467355	33467474	1000	-	.	gene_id "MSTRG.42083"; transcript_id "MSTRG.42083.12"; exon_number "6";
21	StringTie	exon	33469397	33469853	1000	-	.	gene_id "MSTRG.42083"; transcript_id "MSTRG.42083.12"; exon_number "7";
21	StringTie	exon	33471334	33471651	1000	-	.	gene_id "MSTRG.42083"; transcript_id "MSTRG.42083.12"; exon_number "8";
21	StringTie	transcript	33465386	33471651	1000	-	.	gene_id "MSTRG.42083"; transcript_id "MSTRG.42083.13";
21	StringTie	exon	33465386	33465551	1000	-	.	gene_id "MSTRG.42083"; transcript_id "MSTRG.42083.13"; exon_number "1";
21	StringTie	exon	33465717	33465990	1000	-	.	gene_id "MSTRG.42083"; transcript_id "MSTRG.42083.13"; exon_number "2";
21	StringTie	exon	33467201	33467264	1000	-	.	gene_id "MSTRG.42083"; transcript_id "MSTRG.42083.13"; exon_number "3";
21	StringTie	exon	33467355	33467474	1000	-	.	gene_id "MSTRG.42083"; transcript_id "MSTRG.42083.13"; exon_number "4";
21	StringTie	exon	33471142	33471651	1000	-	.	gene_id "MSTRG.42083"; transcript_id "MSTRG.42083.13"; exon_number "5";
21	StringTie	transcript	33465386	33471651	1000	-	.	gene_id "MSTRG.42083"; transcript_id "MSTRG.42083.14";
21	StringTie	exon	33465386	33465551	1000	-	.	gene_id "MSTRG.42083"; transcript_id "MSTRG.42083.14"; exon_number "1";
21	StringTie	exon	33465717	33465778	1000	-	.	gene_id "MSTRG.42083"; transcript_id "MSTRG.42083.14"; exon_number "2";
21	StringTie	exon	33465963	33465990	1000	-	.	gene_id "MSTRG.42083"; transcript_id "MSTRG.42083.14"; exon_number "3";
21	StringTie	exon	33466316	33466443	1000	-	.	gene_id "MSTRG.42083"; transcript_id "MSTRG.42083.14"; exon_number "4";
21	StringTie	exon	33466820	33466919	1000	-	.	gene_id "MSTRG.42083"; transcript_id "MSTRG.42083.14"; exon_number "5";
21	StringTie	exon	33467201	33467264	1000	-	.	gene_id "MSTRG.42083"; transcript_id "MSTRG.42083.14"; exon_number "6";
21	StringTie	exon	33467355	33467474	1000	-	.	gene_id "MSTRG.42083"; transcript_id "MSTRG.42083.14"; exon_number "7";
21	StringTie	exon	33469720	33469853	1000	-	.	gene_id "MSTRG.42083"; transcript_id "MSTRG.42083.14"; exon_number "8";
21	StringTie	exon	33471142	33471651	1000	-	.	gene_id "MSTRG.42083"; transcript_id "MSTRG.42083.14"; exon_number "9";
21	StringTie	transcript	33466418	33471651	1000	-	.	gene_id "MSTRG.42083"; transcript_id "MSTRG.42083.17";
21	StringTie	exon	33466418	33466443	1000	-	.	gene_id "MSTRG.42083"; transcript_id "MSTRG.42083.17"; exon_number "1";
21	StringTie	exon	33466820	33466919	1000	-	.	gene_id "MSTRG.42083"; transcript_id "MSTRG.42083.17"; exon_number "2";
21	StringTie	exon	33467201	33467264	1000	-	.	gene_id "MSTRG.42083"; transcript_id "MSTRG.42083.17"; exon_number "3";
21	StringTie	exon	33467355	33467474	1000	-	.	gene_id "MSTRG.42083"; transcript_id "MSTRG.42083.17"; exon_number "4";
21	StringTie	exon	33471334	33471651	1000	-	.	gene_id "MSTRG.42083"; transcript_id "MSTRG.42083.17"; exon_number "5";
21	StringTie	transcript	33471332	33471866	1000	+	.	gene_id "MSTRG.42084"; transcript_id "MSTRG.42084.1";
21	StringTie	exon	33471332	33471866	1000	+	.	gene_id "MSTRG.42084"; transcript_id "MSTRG.42084.1"; exon_number "1";
21	StringTie	transcript	33481862	33487368	1000	-	.	gene_id "MSTRG.42088"; transcript_id "MSTRG.42088.1";
21	StringTie	exon	33481862	33482132	1000	-	.	gene_id "MSTRG.42088"; transcript_id "MSTRG.42088.1"; exon_number "1";
21	StringTie	exon	33482218	33482394	1000	-	.	gene_id "MSTRG.42088"; transcript_id "MSTRG.42088.1"; exon_number "2";
21	StringTie	exon	33482690	33482770	1000	-	.	gene_id "MSTRG.42088"; transcript_id "MSTRG.42088.1"; exon_number "3";
21	StringTie	exon	33482936	33483055	1000	-	.	gene_id "MSTRG.42088"; transcript_id "MSTRG.42088.1"; exon_number "4";
21	StringTie	exon	33483339	33483378	1000	-	.	gene_id "MSTRG.42088"; transcript_id "MSTRG.42088.1"; exon_number "5";
21	StringTie	exon	33483572	33483637	1000	-	.	gene_id "MSTRG.42088"; transcript_id "MSTRG.42088.1"; exon_number "6";
21	StringTie	exon	33483862	33483933	1000	-	.	gene_id "MSTRG.42088"; transcript_id "MSTRG.42088.1"; exon_number "7";
21	StringTie	exon	33487297	33487368	1000	-	.	gene_id "MSTRG.42088"; transcript_id "MSTRG.42088.1"; exon_number "8";
21	StringTie	transcript	33481871	33487368	1000	-	.	gene_id "MSTRG.42088"; transcript_id "MSTRG.42088.2";
21	StringTie	exon	33481871	33482132	1000	-	.	gene_id "MSTRG.42088"; transcript_id "MSTRG.42088.2"; exon_number "1";
21	StringTie	exon	33482218	33482394	1000	-	.	gene_id "MSTRG.42088"; transcript_id "MSTRG.42088.2"; exon_number "2";
21	StringTie	exon	33482690	33482848	1000	-	.	gene_id "MSTRG.42088"; transcript_id "MSTRG.42088.2"; exon_number "3";
21	StringTie	exon	33482936	33483055	1000	-	.	gene_id "MSTRG.42088"; transcript_id "MSTRG.42088.2"; exon_number "4";
21	StringTie	exon	33483339	33483378	1000	-	.	gene_id "MSTRG.42088"; transcript_id "MSTRG.42088.2"; exon_number "5";
21	StringTie	exon	33483572	33483637	1000	-	.	gene_id "MSTRG.42088"; transcript_id "MSTRG.42088.2"; exon_number "6";
21	StringTie	exon	33483862	33483933	1000	-	.	gene_id "MSTRG.42088"; transcript_id "MSTRG.42088.2"; exon_number "7";
21	StringTie	exon	33487297	33487368	1000	-	.	gene_id "MSTRG.42088"; transcript_id "MSTRG.42088.2"; exon_number "8";
21	StringTie	transcript	33481872	33487368	1000	-	.	gene_id "MSTRG.42088"; transcript_id "MSTRG.42088.3";
21	StringTie	exon	33481872	33482132	1000	-	.	gene_id "MSTRG.42088"; transcript_id "MSTRG.42088.3"; exon_number "1";
21	StringTie	exon	33482218	33482394	1000	-	.	gene_id "MSTRG.42088"; transcript_id "MSTRG.42088.3"; exon_number "2";
21	StringTie	exon	33482690	33482770	1000	-	.	gene_id "MSTRG.42088"; transcript_id "MSTRG.42088.3"; exon_number "3";
21	StringTie	exon	33482936	33483055	1000	-	.	gene_id "MSTRG.42088"; transcript_id "MSTRG.42088.3"; exon_number "4";
21	StringTie	exon	33483339	33483378	1000	-	.	gene_id "MSTRG.42088"; transcript_id "MSTRG.42088.3"; exon_number "5";
21	StringTie	exon	33483572	33483637	1000	-	.	gene_id "MSTRG.42088"; transcript_id "MSTRG.42088.3"; exon_number "6";
21	StringTie	exon	33487297	33487368	1000	-	.	gene_id "MSTRG.42088"; transcript_id "MSTRG.42088.3"; exon_number "7";
21	StringTie	transcript	33481903	33487368	1000	-	.	gene_id "MSTRG.42088"; transcript_id "MSTRG.42088.4";
21	StringTie	exon	33481903	33482132	1000	-	.	gene_id "MSTRG.42088"; transcript_id "MSTRG.42088.4"; exon_number "1";
21	StringTie	exon	33482218	33482394	1000	-	.	gene_id "MSTRG.42088"; transcript_id "MSTRG.42088.4"; exon_number "2";
21	StringTie	exon	33482690	33482848	1000	-	.	gene_id "MSTRG.42088"; transcript_id "MSTRG.42088.4"; exon_number "3";
21	StringTie	exon	33482936	33483055	1000	-	.	gene_id "MSTRG.42088"; transcript_id "MSTRG.42088.4"; exon_number "4";
21	StringTie	exon	33483339	33483378	1000	-	.	gene_id "MSTRG.42088"; transcript_id "MSTRG.42088.4"; exon_number "5";
21	StringTie	exon	33483572	33483637	1000	-	.	gene_id "MSTRG.42088"; transcript_id "MSTRG.42088.4"; exon_number "6";
21	StringTie	exon	33487297	33487368	1000	-	.	gene_id "MSTRG.42088"; transcript_id "MSTRG.42088.4"; exon_number "7";
21	StringTie	transcript	33482058	33487368	1000	-	.	gene_id "MSTRG.42088"; transcript_id "MSTRG.42088.5";
21	StringTie	exon	33482058	33482132	1000	-	.	gene_id "MSTRG.42088"; transcript_id "MSTRG.42088.5"; exon_number "1";
21	StringTie	exon	33482218	33482394	1000	-	.	gene_id "MSTRG.42088"; transcript_id "MSTRG.42088.5"; exon_number "2";
21	StringTie	exon	33482690	33482768	1000	-	.	gene_id "MSTRG.42088"; transcript_id "MSTRG.42088.5"; exon_number "3";
21	StringTie	exon	33482936	33483055	1000	-	.	gene_id "MSTRG.42088"; transcript_id "MSTRG.42088.5"; exon_number "4";
21	StringTie	exon	33483339	33483378	1000	-	.	gene_id "MSTRG.42088"; transcript_id "MSTRG.42088.5"; exon_number "5";
21	StringTie	exon	33483572	33483637	1000	-	.	gene_id "MSTRG.42088"; transcript_id "MSTRG.42088.5"; exon_number "6";
21	StringTie	exon	33483862	33483933	1000	-	.	gene_id "MSTRG.42088"; transcript_id "MSTRG.42088.5"; exon_number "7";
21	StringTie	exon	33487297	33487368	1000	-	.	gene_id "MSTRG.42088"; transcript_id "MSTRG.42088.5"; exon_number "8";
21	StringTie	transcript	33482936	33487368	1000	-	.	gene_id "MSTRG.42088"; transcript_id "MSTRG.42088.6";
21	StringTie	exon	33482936	33483055	1000	-	.	gene_id "MSTRG.42088"; transcript_id "MSTRG.42088.6"; exon_number "1";
21	StringTie	exon	33483339	33483378	1000	-	.	gene_id "MSTRG.42088"; transcript_id "MSTRG.42088.6"; exon_number "2";
21	StringTie	exon	33483572	33483637	1000	-	.	gene_id "MSTRG.42088"; transcript_id "MSTRG.42088.6"; exon_number "3";
21	StringTie	exon	33483895	33483933	1000	-	.	gene_id "MSTRG.42088"; transcript_id "MSTRG.42088.6"; exon_number "4";
21	StringTie	exon	33487297	33487368	1000	-	.	gene_id "MSTRG.42088"; transcript_id "MSTRG.42088.6"; exon_number "5";
21	StringTie	transcript	33483841	33487368	1000	-	.	gene_id "MSTRG.42088"; transcript_id "MSTRG.42088.7";
21	StringTie	exon	33483841	33483933	1000	-	.	gene_id "MSTRG.42088"; transcript_id "MSTRG.42088.7"; exon_number "1";
21	StringTie	exon	33487145	33487368	1000	-	.	gene_id "MSTRG.42088"; transcript_id "MSTRG.42088.7"; exon_number "2";
21	StringTie	transcript	33486718	33487368	1000	-	.	gene_id "MSTRG.42088"; transcript_id "MSTRG.42088.8";
21	StringTie	exon	33486718	33487112	1000	-	.	gene_id "MSTRG.42088"; transcript_id "MSTRG.42088.8"; exon_number "1";
21	StringTie	exon	33487297	33487368	1000	-	.	gene_id "MSTRG.42088"; transcript_id "MSTRG.42088.8"; exon_number "2";
21	StringTie	transcript	33543329	33543662	1000	-	.	gene_id "MSTRG.42090"; transcript_id "MSTRG.42090.1";
21	StringTie	exon	33543329	33543662	1000	-	.	gene_id "MSTRG.42090"; transcript_id "MSTRG.42090.1"; exon_number "1";
21	StringTie	transcript	33547132	33547406	1000	-	.	gene_id "MSTRG.42091"; transcript_id "MSTRG.42091.1";
21	StringTie	exon	33547132	33547406	1000	-	.	gene_id "MSTRG.42091"; transcript_id "MSTRG.42091.1"; exon_number "1";
21	StringTie	transcript	33547713	33553810	1000	-	.	gene_id "MSTRG.42093"; transcript_id "MSTRG.42093.1";
21	StringTie	exon	33547713	33548580	1000	-	.	gene_id "MSTRG.42093"; transcript_id "MSTRG.42093.1"; exon_number "1";
21	StringTie	exon	33553623	33553810	1000	-	.	gene_id "MSTRG.42093"; transcript_id "MSTRG.42093.1"; exon_number "2";
21	StringTie	transcript	33561421	33562011	1000	-	.	gene_id "MSTRG.42095"; transcript_id "MSTRG.42095.1";
21	StringTie	exon	33561421	33562011	1000	-	.	gene_id "MSTRG.42095"; transcript_id "MSTRG.42095.1"; exon_number "1";
21	StringTie	transcript	33619667	33696717	1000	-	.	gene_id "MSTRG.42096"; transcript_id "MSTRG.42096.1";
21	StringTie	exon	33619667	33619751	1000	-	.	gene_id "MSTRG.42096"; transcript_id "MSTRG.42096.1"; exon_number "1";
21	StringTie	exon	33691866	33692071	1000	-	.	gene_id "MSTRG.42096"; transcript_id "MSTRG.42096.1"; exon_number "2";
21	StringTie	exon	33696646	33696717	1000	-	.	gene_id "MSTRG.42096"; transcript_id "MSTRG.42096.1"; exon_number "3";
21	StringTie	transcript	33651206	33696717	1000	-	.	gene_id "MSTRG.42096"; transcript_id "MSTRG.42096.2";
21	StringTie	exon	33651206	33651278	1000	-	.	gene_id "MSTRG.42096"; transcript_id "MSTRG.42096.2"; exon_number "1";
21	StringTie	exon	33691866	33692071	1000	-	.	gene_id "MSTRG.42096"; transcript_id "MSTRG.42096.2"; exon_number "2";
21	StringTie	exon	33696646	33696717	1000	-	.	gene_id "MSTRG.42096"; transcript_id "MSTRG.42096.2"; exon_number "3";
21	StringTie	transcript	33670663	33696717	1000	-	.	gene_id "MSTRG.42096"; transcript_id "MSTRG.42096.3";
21	StringTie	exon	33670663	33670700	1000	-	.	gene_id "MSTRG.42096"; transcript_id "MSTRG.42096.3"; exon_number "1";
21	StringTie	exon	33673328	33673496	1000	-	.	gene_id "MSTRG.42096"; transcript_id "MSTRG.42096.3"; exon_number "2";
21	StringTie	exon	33677084	33677212	1000	-	.	gene_id "MSTRG.42096"; transcript_id "MSTRG.42096.3"; exon_number "3";
21	StringTie	exon	33678103	33678198	1000	-	.	gene_id "MSTRG.42096"; transcript_id "MSTRG.42096.3"; exon_number "4";
21	StringTie	exon	33691866	33692071	1000	-	.	gene_id "MSTRG.42096"; transcript_id "MSTRG.42096.3"; exon_number "5";
21	StringTie	exon	33696646	33696717	1000	-	.	gene_id "MSTRG.42096"; transcript_id "MSTRG.42096.3"; exon_number "6";
21	StringTie	transcript	33672857	33696717	1000	-	.	gene_id "MSTRG.42096"; transcript_id "MSTRG.42096.4";
21	StringTie	exon	33672857	33672959	1000	-	.	gene_id "MSTRG.42096"; transcript_id "MSTRG.42096.4"; exon_number "1";
21	StringTie	exon	33673328	33673496	1000	-	.	gene_id "MSTRG.42096"; transcript_id "MSTRG.42096.4"; exon_number "2";
21	StringTie	exon	33677084	33677212	1000	-	.	gene_id "MSTRG.42096"; transcript_id "MSTRG.42096.4"; exon_number "3";
21	StringTie	exon	33678103	33678198	1000	-	.	gene_id "MSTRG.42096"; transcript_id "MSTRG.42096.4"; exon_number "4";
21	StringTie	exon	33691866	33692071	1000	-	.	gene_id "MSTRG.42096"; transcript_id "MSTRG.42096.4"; exon_number "5";
21	StringTie	exon	33694594	33694750	1000	-	.	gene_id "MSTRG.42096"; transcript_id "MSTRG.42096.4"; exon_number "6";
21	StringTie	exon	33696646	33696717	1000	-	.	gene_id "MSTRG.42096"; transcript_id "MSTRG.42096.4"; exon_number "7";
21	StringTie	transcript	33673380	33696717	1000	-	.	gene_id "MSTRG.42096"; transcript_id "MSTRG.42096.5";
21	StringTie	exon	33673380	33673496	1000	-	.	gene_id "MSTRG.42096"; transcript_id "MSTRG.42096.5"; exon_number "1";
21	StringTie	exon	33696646	33696717	1000	-	.	gene_id "MSTRG.42096"; transcript_id "MSTRG.42096.5"; exon_number "2";
21	StringTie	transcript	33673427	33696717	1000	-	.	gene_id "MSTRG.42096"; transcript_id "MSTRG.42096.6";
21	StringTie	exon	33673427	33673496	1000	-	.	gene_id "MSTRG.42096"; transcript_id "MSTRG.42096.6"; exon_number "1";
21	StringTie	exon	33691866	33692071	1000	-	.	gene_id "MSTRG.42096"; transcript_id "MSTRG.42096.6"; exon_number "2";
21	StringTie	exon	33694594	33694750	1000	-	.	gene_id "MSTRG.42096"; transcript_id "MSTRG.42096.6"; exon_number "3";
21	StringTie	exon	33696646	33696717	1000	-	.	gene_id "MSTRG.42096"; transcript_id "MSTRG.42096.6"; exon_number "4";
21	StringTie	transcript	33677084	33696717	1000	-	.	gene_id "MSTRG.42096"; transcript_id "MSTRG.42096.7";
21	StringTie	exon	33677084	33677212	1000	-	.	gene_id "MSTRG.42096"; transcript_id "MSTRG.42096.7"; exon_number "1";
21	StringTie	exon	33678103	33678198	1000	-	.	gene_id "MSTRG.42096"; transcript_id "MSTRG.42096.7"; exon_number "2";
21	StringTie	exon	33691866	33692071	1000	-	.	gene_id "MSTRG.42096"; transcript_id "MSTRG.42096.7"; exon_number "3";
21	StringTie	exon	33694594	33694750	1000	-	.	gene_id "MSTRG.42096"; transcript_id "MSTRG.42096.7"; exon_number "4";
21	StringTie	exon	33696539	33696717	1000	-	.	gene_id "MSTRG.42096"; transcript_id "MSTRG.42096.7"; exon_number "5";
21	StringTie	transcript	33677100	33696717	1000	-	.	gene_id "MSTRG.42096"; transcript_id "MSTRG.42096.8";
21	StringTie	exon	33677100	33677212	1000	-	.	gene_id "MSTRG.42096"; transcript_id "MSTRG.42096.8"; exon_number "1";
21	StringTie	exon	33678103	33678198	1000	-	.	gene_id "MSTRG.42096"; transcript_id "MSTRG.42096.8"; exon_number "2";
21	StringTie	exon	33691866	33692028	1000	-	.	gene_id "MSTRG.42096"; transcript_id "MSTRG.42096.8"; exon_number "3";
21	StringTie	exon	33696646	33696717	1000	-	.	gene_id "MSTRG.42096"; transcript_id "MSTRG.42096.8"; exon_number "4";
21	StringTie	transcript	33677134	33696717	1000	-	.	gene_id "MSTRG.42096"; transcript_id "MSTRG.42096.9";
21	StringTie	exon	33677134	33677212	1000	-	.	gene_id "MSTRG.42096"; transcript_id "MSTRG.42096.9"; exon_number "1";
21	StringTie	exon	33678103	33678198	1000	-	.	gene_id "MSTRG.42096"; transcript_id "MSTRG.42096.9"; exon_number "2";
21	StringTie	exon	33691866	33692071	1000	-	.	gene_id "MSTRG.42096"; transcript_id "MSTRG.42096.9"; exon_number "3";
21	StringTie	exon	33694594	33694750	1000	-	.	gene_id "MSTRG.42096"; transcript_id "MSTRG.42096.9"; exon_number "4";
21	StringTie	exon	33696531	33696717	1000	-	.	gene_id "MSTRG.42096"; transcript_id "MSTRG.42096.9"; exon_number "5";
21	StringTie	transcript	33678103	33696717	1000	-	.	gene_id "MSTRG.42096"; transcript_id "MSTRG.42096.10";
21	StringTie	exon	33678103	33678198	1000	-	.	gene_id "MSTRG.42096"; transcript_id "MSTRG.42096.10"; exon_number "1";
21	StringTie	exon	33691866	33692071	1000	-	.	gene_id "MSTRG.42096"; transcript_id "MSTRG.42096.10"; exon_number "2";
21	StringTie	exon	33694594	33694732	1000	-	.	gene_id "MSTRG.42096"; transcript_id "MSTRG.42096.10"; exon_number "3";
21	StringTie	exon	33696646	33696717	1000	-	.	gene_id "MSTRG.42096"; transcript_id "MSTRG.42096.10"; exon_number "4";
21	StringTie	transcript	33678104	33696717	1000	-	.	gene_id "MSTRG.42096"; transcript_id "MSTRG.42096.11";
21	StringTie	exon	33678104	33678198	1000	-	.	gene_id "MSTRG.42096"; transcript_id "MSTRG.42096.11"; exon_number "1";
21	StringTie	exon	33691866	33692071	1000	-	.	gene_id "MSTRG.42096"; transcript_id "MSTRG.42096.11"; exon_number "2";
21	StringTie	exon	33696539	33696717	1000	-	.	gene_id "MSTRG.42096"; transcript_id "MSTRG.42096.11"; exon_number "3";
21	StringTie	transcript	33678152	33696717	1000	-	.	gene_id "MSTRG.42096"; transcript_id "MSTRG.42096.12";
21	StringTie	exon	33678152	33678198	1000	-	.	gene_id "MSTRG.42096"; transcript_id "MSTRG.42096.12"; exon_number "1";
21	StringTie	exon	33691866	33692071	1000	-	.	gene_id "MSTRG.42096"; transcript_id "MSTRG.42096.12"; exon_number "2";
21	StringTie	exon	33696531	33696717	1000	-	.	gene_id "MSTRG.42096"; transcript_id "MSTRG.42096.12"; exon_number "3";
21	StringTie	transcript	33678153	33696717	1000	-	.	gene_id "MSTRG.42096"; transcript_id "MSTRG.42096.13";
21	StringTie	exon	33678153	33678198	1000	-	.	gene_id "MSTRG.42096"; transcript_id "MSTRG.42096.13"; exon_number "1";
21	StringTie	exon	33691866	33692028	1000	-	.	gene_id "MSTRG.42096"; transcript_id "MSTRG.42096.13"; exon_number "2";
21	StringTie	exon	33696539	33696717	1000	-	.	gene_id "MSTRG.42096"; transcript_id "MSTRG.42096.13"; exon_number "3";
21	StringTie	transcript	33678153	33696717	1000	-	.	gene_id "MSTRG.42096"; transcript_id "MSTRG.42096.14";
21	StringTie	exon	33678153	33678198	1000	-	.	gene_id "MSTRG.42096"; transcript_id "MSTRG.42096.14"; exon_number "1";
21	StringTie	exon	33691866	33692020	1000	-	.	gene_id "MSTRG.42096"; transcript_id "MSTRG.42096.14"; exon_number "2";
21	StringTie	exon	33696646	33696717	1000	-	.	gene_id "MSTRG.42096"; transcript_id "MSTRG.42096.14"; exon_number "3";
21	StringTie	transcript	33678153	33696717	1000	-	.	gene_id "MSTRG.42096"; transcript_id "MSTRG.42096.15";
21	StringTie	exon	33678153	33678198	1000	-	.	gene_id "MSTRG.42096"; transcript_id "MSTRG.42096.15"; exon_number "1";
21	StringTie	exon	33691866	33692071	1000	-	.	gene_id "MSTRG.42096"; transcript_id "MSTRG.42096.15"; exon_number "2";
21	StringTie	exon	33694594	33694631	1000	-	.	gene_id "MSTRG.42096"; transcript_id "MSTRG.42096.15"; exon_number "3";
21	StringTie	exon	33696531	33696717	1000	-	.	gene_id "MSTRG.42096"; transcript_id "MSTRG.42096.15"; exon_number "4";
21	StringTie	transcript	33692149	33696717	1000	-	.	gene_id "MSTRG.42096"; transcript_id "MSTRG.42096.16";
21	StringTie	exon	33692149	33692270	1000	-	.	gene_id "MSTRG.42096"; transcript_id "MSTRG.42096.16"; exon_number "1";
21	StringTie	exon	33696646	33696717	1000	-	.	gene_id "MSTRG.42096"; transcript_id "MSTRG.42096.16"; exon_number "2";
21	StringTie	transcript	33694597	33696717	1000	-	.	gene_id "MSTRG.42096"; transcript_id "MSTRG.42096.17";
21	StringTie	exon	33694597	33694732	1000	-	.	gene_id "MSTRG.42096"; transcript_id "MSTRG.42096.17"; exon_number "1";
21	StringTie	exon	33696539	33696717	1000	-	.	gene_id "MSTRG.42096"; transcript_id "MSTRG.42096.17"; exon_number "2";
21	StringTie	transcript	33694604	33696717	1000	-	.	gene_id "MSTRG.42096"; transcript_id "MSTRG.42096.18";
21	StringTie	exon	33694604	33694631	1000	-	.	gene_id "MSTRG.42096"; transcript_id "MSTRG.42096.18"; exon_number "1";
21	StringTie	exon	33696539	33696717	1000	-	.	gene_id "MSTRG.42096"; transcript_id "MSTRG.42096.18"; exon_number "2";
21	StringTie	transcript	33694621	33696717	1000	-	.	gene_id "MSTRG.42096"; transcript_id "MSTRG.42096.19";
21	StringTie	exon	33694621	33694732	1000	-	.	gene_id "MSTRG.42096"; transcript_id "MSTRG.42096.19"; exon_number "1";
21	StringTie	exon	33696531	33696717	1000	-	.	gene_id "MSTRG.42096"; transcript_id "MSTRG.42096.19"; exon_number "2";
21	StringTie	transcript	33660994	33667682	1000	-	.	gene_id "MSTRG.42098"; transcript_id "MSTRG.42098.1";
21	StringTie	exon	33660994	33661172	1000	-	.	gene_id "MSTRG.42098"; transcript_id "MSTRG.42098.1"; exon_number "1";
21	StringTie	exon	33667634	33667682	1000	-	.	gene_id "MSTRG.42098"; transcript_id "MSTRG.42098.1"; exon_number "2";
21	StringTie	transcript	33678497	33679059	1000	+	.	gene_id "MSTRG.42099"; transcript_id "MSTRG.42099.1";
21	StringTie	exon	33678497	33679059	1000	+	.	gene_id "MSTRG.42099"; transcript_id "MSTRG.42099.1"; exon_number "1";
21	StringTie	transcript	33699732	33718529	1000	-	.	gene_id "MSTRG.42100"; transcript_id "MSTRG.42100.1";
21	StringTie	exon	33699732	33700248	1000	-	.	gene_id "MSTRG.42100"; transcript_id "MSTRG.42100.1"; exon_number "1";
21	StringTie	exon	33700506	33700623	1000	-	.	gene_id "MSTRG.42100"; transcript_id "MSTRG.42100.1"; exon_number "2";
21	StringTie	exon	33701047	33701148	1000	-	.	gene_id "MSTRG.42100"; transcript_id "MSTRG.42100.1"; exon_number "3";
21	StringTie	exon	33702209	33702365	1000	-	.	gene_id "MSTRG.42100"; transcript_id "MSTRG.42100.1"; exon_number "4";
21	StringTie	exon	33704814	33704942	1000	-	.	gene_id "MSTRG.42100"; transcript_id "MSTRG.42100.1"; exon_number "5";
21	StringTie	exon	33705695	33705749	1000	-	.	gene_id "MSTRG.42100"; transcript_id "MSTRG.42100.1"; exon_number "6";
21	StringTie	exon	33718349	33718529	1000	-	.	gene_id "MSTRG.42100"; transcript_id "MSTRG.42100.1"; exon_number "7";
21	StringTie	transcript	33699890	33718529	1000	-	.	gene_id "MSTRG.42100"; transcript_id "MSTRG.42100.2";
21	StringTie	exon	33699890	33700248	1000	-	.	gene_id "MSTRG.42100"; transcript_id "MSTRG.42100.2"; exon_number "1";
21	StringTie	exon	33700506	33700623	1000	-	.	gene_id "MSTRG.42100"; transcript_id "MSTRG.42100.2"; exon_number "2";
21	StringTie	exon	33701047	33701148	1000	-	.	gene_id "MSTRG.42100"; transcript_id "MSTRG.42100.2"; exon_number "3";
21	StringTie	exon	33702209	33702365	1000	-	.	gene_id "MSTRG.42100"; transcript_id "MSTRG.42100.2"; exon_number "4";
21	StringTie	exon	33705695	33705749	1000	-	.	gene_id "MSTRG.42100"; transcript_id "MSTRG.42100.2"; exon_number "5";
21	StringTie	exon	33718349	33718529	1000	-	.	gene_id "MSTRG.42100"; transcript_id "MSTRG.42100.2"; exon_number "6";
21	StringTie	transcript	33699896	33718529	1000	-	.	gene_id "MSTRG.42100"; transcript_id "MSTRG.42100.3";
21	StringTie	exon	33699896	33700248	1000	-	.	gene_id "MSTRG.42100"; transcript_id "MSTRG.42100.3"; exon_number "1";
21	StringTie	exon	33700506	33700623	1000	-	.	gene_id "MSTRG.42100"; transcript_id "MSTRG.42100.3"; exon_number "2";
21	StringTie	exon	33701047	33701148	1000	-	.	gene_id "MSTRG.42100"; transcript_id "MSTRG.42100.3"; exon_number "3";
21	StringTie	exon	33705695	33705749	1000	-	.	gene_id "MSTRG.42100"; transcript_id "MSTRG.42100.3"; exon_number "4";
21	StringTie	exon	33718349	33718529	1000	-	.	gene_id "MSTRG.42100"; transcript_id "MSTRG.42100.3"; exon_number "5";
21	StringTie	transcript	33700562	33718529	1000	-	.	gene_id "MSTRG.42100"; transcript_id "MSTRG.42100.4";
21	StringTie	exon	33700562	33700623	1000	-	.	gene_id "MSTRG.42100"; transcript_id "MSTRG.42100.4"; exon_number "1";
21	StringTie	exon	33701047	33701148	1000	-	.	gene_id "MSTRG.42100"; transcript_id "MSTRG.42100.4"; exon_number "2";
21	StringTie	exon	33718349	33718529	1000	-	.	gene_id "MSTRG.42100"; transcript_id "MSTRG.42100.4"; exon_number "3";
21	StringTie	transcript	33702209	33718529	1000	-	.	gene_id "MSTRG.42100"; transcript_id "MSTRG.42100.5";
21	StringTie	exon	33702209	33702358	1000	-	.	gene_id "MSTRG.42100"; transcript_id "MSTRG.42100.5"; exon_number "1";
21	StringTie	exon	33704814	33704942	1000	-	.	gene_id "MSTRG.42100"; transcript_id "MSTRG.42100.5"; exon_number "2";
21	StringTie	exon	33705695	33705749	1000	-	.	gene_id "MSTRG.42100"; transcript_id "MSTRG.42100.5"; exon_number "3";
21	StringTie	exon	33718349	33718529	1000	-	.	gene_id "MSTRG.42100"; transcript_id "MSTRG.42100.5"; exon_number "4";
21	StringTie	transcript	33702257	33718529	1000	-	.	gene_id "MSTRG.42100"; transcript_id "MSTRG.42100.6";
21	StringTie	exon	33702257	33702365	1000	-	.	gene_id "MSTRG.42100"; transcript_id "MSTRG.42100.6"; exon_number "1";
21	StringTie	exon	33704814	33704895	1000	-	.	gene_id "MSTRG.42100"; transcript_id "MSTRG.42100.6"; exon_number "2";
21	StringTie	exon	33705695	33705749	1000	-	.	gene_id "MSTRG.42100"; transcript_id "MSTRG.42100.6"; exon_number "3";
21	StringTie	exon	33718349	33718529	1000	-	.	gene_id "MSTRG.42100"; transcript_id "MSTRG.42100.6"; exon_number "4";
21	StringTie	transcript	33702261	33718529	1000	-	.	gene_id "MSTRG.42100"; transcript_id "MSTRG.42100.7";
21	StringTie	exon	33702261	33702365	1000	-	.	gene_id "MSTRG.42100"; transcript_id "MSTRG.42100.7"; exon_number "1";
21	StringTie	exon	33704814	33704940	1000	-	.	gene_id "MSTRG.42100"; transcript_id "MSTRG.42100.7"; exon_number "2";
21	StringTie	exon	33705695	33705749	1000	-	.	gene_id "MSTRG.42100"; transcript_id "MSTRG.42100.7"; exon_number "3";
21	StringTie	exon	33718349	33718529	1000	-	.	gene_id "MSTRG.42100"; transcript_id "MSTRG.42100.7"; exon_number "4";
21	StringTie	transcript	33752955	33758851	1000	+	.	gene_id "MSTRG.42102"; transcript_id "MSTRG.42102.1";
21	StringTie	exon	33752955	33753213	1000	+	.	gene_id "MSTRG.42102"; transcript_id "MSTRG.42102.1"; exon_number "1";
21	StringTie	exon	33758578	33758851	1000	+	.	gene_id "MSTRG.42102"; transcript_id "MSTRG.42102.1"; exon_number "2";
21	StringTie	transcript	33765103	33776288	1000	+	.	gene_id "MSTRG.42105"; transcript_id "MSTRG.42105.1";
21	StringTie	exon	33765103	33765351	1000	+	.	gene_id "MSTRG.42105"; transcript_id "MSTRG.42105.1"; exon_number "1";
21	StringTie	exon	33770242	33770358	1000	+	.	gene_id "MSTRG.42105"; transcript_id "MSTRG.42105.1"; exon_number "2";
21	StringTie	exon	33772525	33772646	1000	+	.	gene_id "MSTRG.42105"; transcript_id "MSTRG.42105.1"; exon_number "3";
21	StringTie	exon	33773901	33774023	1000	+	.	gene_id "MSTRG.42105"; transcript_id "MSTRG.42105.1"; exon_number "4";
21	StringTie	exon	33775976	33776288	1000	+	.	gene_id "MSTRG.42105"; transcript_id "MSTRG.42105.1"; exon_number "5";
21	StringTie	transcript	33765115	33776288	1000	+	.	gene_id "MSTRG.42105"; transcript_id "MSTRG.42105.2";
21	StringTie	exon	33765115	33765351	1000	+	.	gene_id "MSTRG.42105"; transcript_id "MSTRG.42105.2"; exon_number "1";
21	StringTie	exon	33770242	33770358	1000	+	.	gene_id "MSTRG.42105"; transcript_id "MSTRG.42105.2"; exon_number "2";
21	StringTie	exon	33772525	33772646	1000	+	.	gene_id "MSTRG.42105"; transcript_id "MSTRG.42105.2"; exon_number "3";
21	StringTie	exon	33773901	33774028	1000	+	.	gene_id "MSTRG.42105"; transcript_id "MSTRG.42105.2"; exon_number "4";
21	StringTie	exon	33775976	33776288	1000	+	.	gene_id "MSTRG.42105"; transcript_id "MSTRG.42105.2"; exon_number "5";
21	StringTie	transcript	33765115	33776288	1000	+	.	gene_id "MSTRG.42105"; transcript_id "MSTRG.42105.3";
21	StringTie	exon	33765115	33765351	1000	+	.	gene_id "MSTRG.42105"; transcript_id "MSTRG.42105.3"; exon_number "1";
21	StringTie	exon	33770242	33770358	1000	+	.	gene_id "MSTRG.42105"; transcript_id "MSTRG.42105.3"; exon_number "2";
21	StringTie	exon	33772525	33772646	1000	+	.	gene_id "MSTRG.42105"; transcript_id "MSTRG.42105.3"; exon_number "3";
21	StringTie	exon	33773901	33774065	1000	+	.	gene_id "MSTRG.42105"; transcript_id "MSTRG.42105.3"; exon_number "4";
21	StringTie	exon	33775976	33776288	1000	+	.	gene_id "MSTRG.42105"; transcript_id "MSTRG.42105.3"; exon_number "5";
21	StringTie	transcript	33765115	33776288	1000	+	.	gene_id "MSTRG.42105"; transcript_id "MSTRG.42105.4";
21	StringTie	exon	33765115	33765351	1000	+	.	gene_id "MSTRG.42105"; transcript_id "MSTRG.42105.4"; exon_number "1";
21	StringTie	exon	33772525	33772646	1000	+	.	gene_id "MSTRG.42105"; transcript_id "MSTRG.42105.4"; exon_number "2";
21	StringTie	exon	33773901	33774065	1000	+	.	gene_id "MSTRG.42105"; transcript_id "MSTRG.42105.4"; exon_number "3";
21	StringTie	exon	33775976	33776288	1000	+	.	gene_id "MSTRG.42105"; transcript_id "MSTRG.42105.4"; exon_number "4";
21	StringTie	transcript	33765117	33776288	1000	+	.	gene_id "MSTRG.42105"; transcript_id "MSTRG.42105.5";
21	StringTie	exon	33765117	33765351	1000	+	.	gene_id "MSTRG.42105"; transcript_id "MSTRG.42105.5"; exon_number "1";
21	StringTie	exon	33772525	33772646	1000	+	.	gene_id "MSTRG.42105"; transcript_id "MSTRG.42105.5"; exon_number "2";
21	StringTie	exon	33773901	33774023	1000	+	.	gene_id "MSTRG.42105"; transcript_id "MSTRG.42105.5"; exon_number "3";
21	StringTie	exon	33775976	33776288	1000	+	.	gene_id "MSTRG.42105"; transcript_id "MSTRG.42105.5"; exon_number "4";
21	StringTie	transcript	33765117	33776288	1000	+	.	gene_id "MSTRG.42105"; transcript_id "MSTRG.42105.6";
21	StringTie	exon	33765117	33765351	1000	+	.	gene_id "MSTRG.42105"; transcript_id "MSTRG.42105.6"; exon_number "1";
21	StringTie	exon	33772525	33772646	1000	+	.	gene_id "MSTRG.42105"; transcript_id "MSTRG.42105.6"; exon_number "2";
21	StringTie	exon	33773901	33774028	1000	+	.	gene_id "MSTRG.42105"; transcript_id "MSTRG.42105.6"; exon_number "3";
21	StringTie	exon	33775976	33776288	1000	+	.	gene_id "MSTRG.42105"; transcript_id "MSTRG.42105.6"; exon_number "4";
21	StringTie	transcript	33765545	33776288	1000	+	.	gene_id "MSTRG.42105"; transcript_id "MSTRG.42105.7";
21	StringTie	exon	33765545	33765742	1000	+	.	gene_id "MSTRG.42105"; transcript_id "MSTRG.42105.7"; exon_number "1";
21	StringTie	exon	33770242	33770358	1000	+	.	gene_id "MSTRG.42105"; transcript_id "MSTRG.42105.7"; exon_number "2";
21	StringTie	exon	33772525	33772646	1000	+	.	gene_id "MSTRG.42105"; transcript_id "MSTRG.42105.7"; exon_number "3";
21	StringTie	exon	33773901	33774023	1000	+	.	gene_id "MSTRG.42105"; transcript_id "MSTRG.42105.7"; exon_number "4";
21	StringTie	exon	33775976	33776288	1000	+	.	gene_id "MSTRG.42105"; transcript_id "MSTRG.42105.7"; exon_number "5";
21	StringTie	transcript	33790038	33794306	1000	+	.	gene_id "MSTRG.42108"; transcript_id "MSTRG.42108.1";
21	StringTie	exon	33790038	33790304	1000	+	.	gene_id "MSTRG.42108"; transcript_id "MSTRG.42108.1"; exon_number "1";
21	StringTie	exon	33790513	33791359	1000	+	.	gene_id "MSTRG.42108"; transcript_id "MSTRG.42108.1"; exon_number "2";
21	StringTie	exon	33791796	33791844	1000	+	.	gene_id "MSTRG.42108"; transcript_id "MSTRG.42108.1"; exon_number "3";
21	StringTie	exon	33793652	33794306	1000	+	.	gene_id "MSTRG.42108"; transcript_id "MSTRG.42108.1"; exon_number "4";
21	StringTie	transcript	33790038	33794306	1000	+	.	gene_id "MSTRG.42108"; transcript_id "MSTRG.42108.2";
21	StringTie	exon	33790038	33790304	1000	+	.	gene_id "MSTRG.42108"; transcript_id "MSTRG.42108.2"; exon_number "1";
21	StringTie	exon	33790513	33790600	1000	+	.	gene_id "MSTRG.42108"; transcript_id "MSTRG.42108.2"; exon_number "2";
21	StringTie	exon	33791282	33791359	1000	+	.	gene_id "MSTRG.42108"; transcript_id "MSTRG.42108.2"; exon_number "3";
21	StringTie	exon	33791796	33791844	1000	+	.	gene_id "MSTRG.42108"; transcript_id "MSTRG.42108.2"; exon_number "4";
21	StringTie	exon	33793652	33794306	1000	+	.	gene_id "MSTRG.42108"; transcript_id "MSTRG.42108.2"; exon_number "5";
21	StringTie	transcript	33790038	33794306	1000	+	.	gene_id "MSTRG.42108"; transcript_id "MSTRG.42108.3";
21	StringTie	exon	33790038	33790304	1000	+	.	gene_id "MSTRG.42108"; transcript_id "MSTRG.42108.3"; exon_number "1";
21	StringTie	exon	33790513	33790600	1000	+	.	gene_id "MSTRG.42108"; transcript_id "MSTRG.42108.3"; exon_number "2";
21	StringTie	exon	33791282	33791359	1000	+	.	gene_id "MSTRG.42108"; transcript_id "MSTRG.42108.3"; exon_number "3";
21	StringTie	exon	33791470	33791525	1000	+	.	gene_id "MSTRG.42108"; transcript_id "MSTRG.42108.3"; exon_number "4";
21	StringTie	exon	33791796	33791844	1000	+	.	gene_id "MSTRG.42108"; transcript_id "MSTRG.42108.3"; exon_number "5";
21	StringTie	exon	33793652	33794306	1000	+	.	gene_id "MSTRG.42108"; transcript_id "MSTRG.42108.3"; exon_number "6";
21	StringTie	transcript	33790046	33794306	1000	+	.	gene_id "MSTRG.42108"; transcript_id "MSTRG.42108.4";
21	StringTie	exon	33790046	33791359	1000	+	.	gene_id "MSTRG.42108"; transcript_id "MSTRG.42108.4"; exon_number "1";
21	StringTie	exon	33791796	33791844	1000	+	.	gene_id "MSTRG.42108"; transcript_id "MSTRG.42108.4"; exon_number "2";
21	StringTie	exon	33793655	33794306	1000	+	.	gene_id "MSTRG.42108"; transcript_id "MSTRG.42108.4"; exon_number "3";
21	StringTie	transcript	33790072	33791844	1000	+	.	gene_id "MSTRG.42108"; transcript_id "MSTRG.42108.5";
21	StringTie	exon	33790072	33790600	1000	+	.	gene_id "MSTRG.42108"; transcript_id "MSTRG.42108.5"; exon_number "1";
21	StringTie	exon	33791282	33791359	1000	+	.	gene_id "MSTRG.42108"; transcript_id "MSTRG.42108.5"; exon_number "2";
21	StringTie	exon	33791470	33791679	1000	+	.	gene_id "MSTRG.42108"; transcript_id "MSTRG.42108.5"; exon_number "3";
21	StringTie	exon	33791796	33791844	1000	+	.	gene_id "MSTRG.42108"; transcript_id "MSTRG.42108.5"; exon_number "4";
21	StringTie	transcript	33798759	33805115	1000	-	.	gene_id "MSTRG.42111"; transcript_id "MSTRG.42111.1";
21	StringTie	exon	33798759	33798967	1000	-	.	gene_id "MSTRG.42111"; transcript_id "MSTRG.42111.1"; exon_number "1";
21	StringTie	exon	33799657	33799830	1000	-	.	gene_id "MSTRG.42111"; transcript_id "MSTRG.42111.1"; exon_number "2";
21	StringTie	exon	33801166	33801348	1000	-	.	gene_id "MSTRG.42111"; transcript_id "MSTRG.42111.1"; exon_number "3";
21	StringTie	exon	33801978	33802119	1000	-	.	gene_id "MSTRG.42111"; transcript_id "MSTRG.42111.1"; exon_number "4";
21	StringTie	exon	33802851	33803051	1000	-	.	gene_id "MSTRG.42111"; transcript_id "MSTRG.42111.1"; exon_number "5";
21	StringTie	exon	33804407	33804534	1000	-	.	gene_id "MSTRG.42111"; transcript_id "MSTRG.42111.1"; exon_number "6";
21	StringTie	exon	33805030	33805115	1000	-	.	gene_id "MSTRG.42111"; transcript_id "MSTRG.42111.1"; exon_number "7";
21	StringTie	transcript	33798870	33805115	1000	-	.	gene_id "MSTRG.42111"; transcript_id "MSTRG.42111.2";
21	StringTie	exon	33798870	33798967	1000	-	.	gene_id "MSTRG.42111"; transcript_id "MSTRG.42111.2"; exon_number "1";
21	StringTie	exon	33801166	33801348	1000	-	.	gene_id "MSTRG.42111"; transcript_id "MSTRG.42111.2"; exon_number "2";
21	StringTie	exon	33801978	33802119	1000	-	.	gene_id "MSTRG.42111"; transcript_id "MSTRG.42111.2"; exon_number "3";
21	StringTie	exon	33802851	33803051	1000	-	.	gene_id "MSTRG.42111"; transcript_id "MSTRG.42111.2"; exon_number "4";
21	StringTie	exon	33805030	33805115	1000	-	.	gene_id "MSTRG.42111"; transcript_id "MSTRG.42111.2"; exon_number "5";
21	StringTie	transcript	33801326	33805115	1000	-	.	gene_id "MSTRG.42111"; transcript_id "MSTRG.42111.3";
21	StringTie	exon	33801326	33801441	1000	-	.	gene_id "MSTRG.42111"; transcript_id "MSTRG.42111.3"; exon_number "1";
21	StringTie	exon	33801978	33802119	1000	-	.	gene_id "MSTRG.42111"; transcript_id "MSTRG.42111.3"; exon_number "2";
21	StringTie	exon	33802851	33803051	1000	-	.	gene_id "MSTRG.42111"; transcript_id "MSTRG.42111.3"; exon_number "3";
21	StringTie	exon	33804407	33804534	1000	-	.	gene_id "MSTRG.42111"; transcript_id "MSTRG.42111.3"; exon_number "4";
21	StringTie	exon	33805030	33805115	1000	-	.	gene_id "MSTRG.42111"; transcript_id "MSTRG.42111.3"; exon_number "5";
21	StringTie	transcript	33812451	33814216	1000	-	.	gene_id "MSTRG.42113"; transcript_id "MSTRG.42113.1";
21	StringTie	exon	33812451	33812816	1000	-	.	gene_id "MSTRG.42113"; transcript_id "MSTRG.42113.1"; exon_number "1";
21	StringTie	exon	33813952	33814216	1000	-	.	gene_id "MSTRG.42113"; transcript_id "MSTRG.42113.1"; exon_number "2";
21	StringTie	transcript	33814232	33838486	1000	+	.	gene_id "MSTRG.42114"; transcript_id "MSTRG.42114.2";
21	StringTie	exon	33814232	33814446	1000	+	.	gene_id "MSTRG.42114"; transcript_id "MSTRG.42114.2"; exon_number "1";
21	StringTie	exon	33827360	33827428	1000	+	.	gene_id "MSTRG.42114"; transcript_id "MSTRG.42114.2"; exon_number "2";
21	StringTie	exon	33827860	33827958	1000	+	.	gene_id "MSTRG.42114"; transcript_id "MSTRG.42114.2"; exon_number "3";
21	StringTie	exon	33830053	33830170	1000	+	.	gene_id "MSTRG.42114"; transcript_id "MSTRG.42114.2"; exon_number "4";
21	StringTie	exon	33830685	33830813	1000	+	.	gene_id "MSTRG.42114"; transcript_id "MSTRG.42114.2"; exon_number "5";
21	StringTie	exon	33831461	33831620	1000	+	.	gene_id "MSTRG.42114"; transcript_id "MSTRG.42114.2"; exon_number "6";
21	StringTie	exon	33832772	33832873	1000	+	.	gene_id "MSTRG.42114"; transcript_id "MSTRG.42114.2"; exon_number "7";
21	StringTie	exon	33837840	33837957	1000	+	.	gene_id "MSTRG.42114"; transcript_id "MSTRG.42114.2"; exon_number "8";
21	StringTie	exon	33838220	33838486	1000	+	.	gene_id "MSTRG.42114"; transcript_id "MSTRG.42114.2"; exon_number "9";
21	StringTie	transcript	33814235	33832873	1000	+	.	gene_id "MSTRG.42114"; transcript_id "MSTRG.42114.3";
21	StringTie	exon	33814235	33814446	1000	+	.	gene_id "MSTRG.42114"; transcript_id "MSTRG.42114.3"; exon_number "1";
21	StringTie	exon	33827360	33827428	1000	+	.	gene_id "MSTRG.42114"; transcript_id "MSTRG.42114.3"; exon_number "2";
21	StringTie	exon	33827860	33827958	1000	+	.	gene_id "MSTRG.42114"; transcript_id "MSTRG.42114.3"; exon_number "3";
21	StringTie	exon	33830685	33830813	1000	+	.	gene_id "MSTRG.42114"; transcript_id "MSTRG.42114.3"; exon_number "4";
21	StringTie	exon	33831461	33831620	1000	+	.	gene_id "MSTRG.42114"; transcript_id "MSTRG.42114.3"; exon_number "5";
21	StringTie	exon	33832772	33832873	1000	+	.	gene_id "MSTRG.42114"; transcript_id "MSTRG.42114.3"; exon_number "6";
21	StringTie	transcript	33814264	33831620	1000	+	.	gene_id "MSTRG.42114"; transcript_id "MSTRG.42114.4";
21	StringTie	exon	33814264	33814446	1000	+	.	gene_id "MSTRG.42114"; transcript_id "MSTRG.42114.4"; exon_number "1";
21	StringTie	exon	33827360	33827428	1000	+	.	gene_id "MSTRG.42114"; transcript_id "MSTRG.42114.4"; exon_number "2";
21	StringTie	exon	33827860	33827958	1000	+	.	gene_id "MSTRG.42114"; transcript_id "MSTRG.42114.4"; exon_number "3";
21	StringTie	exon	33830053	33830170	1000	+	.	gene_id "MSTRG.42114"; transcript_id "MSTRG.42114.4"; exon_number "4";
21	StringTie	exon	33830685	33830813	1000	+	.	gene_id "MSTRG.42114"; transcript_id "MSTRG.42114.4"; exon_number "5";
21	StringTie	exon	33831515	33831620	1000	+	.	gene_id "MSTRG.42114"; transcript_id "MSTRG.42114.4"; exon_number "6";
21	StringTie	transcript	33814269	33831620	1000	+	.	gene_id "MSTRG.42114"; transcript_id "MSTRG.42114.5";
21	StringTie	exon	33814269	33814446	1000	+	.	gene_id "MSTRG.42114"; transcript_id "MSTRG.42114.5"; exon_number "1";
21	StringTie	exon	33827360	33827428	1000	+	.	gene_id "MSTRG.42114"; transcript_id "MSTRG.42114.5"; exon_number "2";
21	StringTie	exon	33827860	33827958	1000	+	.	gene_id "MSTRG.42114"; transcript_id "MSTRG.42114.5"; exon_number "3";
21	StringTie	exon	33828492	33828620	1000	+	.	gene_id "MSTRG.42114"; transcript_id "MSTRG.42114.5"; exon_number "4";
21	StringTie	exon	33830053	33830170	1000	+	.	gene_id "MSTRG.42114"; transcript_id "MSTRG.42114.5"; exon_number "5";
21	StringTie	exon	33830685	33830813	1000	+	.	gene_id "MSTRG.42114"; transcript_id "MSTRG.42114.5"; exon_number "6";
21	StringTie	exon	33831461	33831620	1000	+	.	gene_id "MSTRG.42114"; transcript_id "MSTRG.42114.5"; exon_number "7";
21	StringTie	transcript	33814269	33831620	1000	+	.	gene_id "MSTRG.42114"; transcript_id "MSTRG.42114.6";
21	StringTie	exon	33814269	33814446	1000	+	.	gene_id "MSTRG.42114"; transcript_id "MSTRG.42114.6"; exon_number "1";
21	StringTie	exon	33827360	33827428	1000	+	.	gene_id "MSTRG.42114"; transcript_id "MSTRG.42114.6"; exon_number "2";
21	StringTie	exon	33827893	33827958	1000	+	.	gene_id "MSTRG.42114"; transcript_id "MSTRG.42114.6"; exon_number "3";
21	StringTie	exon	33830053	33830170	1000	+	.	gene_id "MSTRG.42114"; transcript_id "MSTRG.42114.6"; exon_number "4";
21	StringTie	exon	33830685	33830813	1000	+	.	gene_id "MSTRG.42114"; transcript_id "MSTRG.42114.6"; exon_number "5";
21	StringTie	exon	33831461	33831620	1000	+	.	gene_id "MSTRG.42114"; transcript_id "MSTRG.42114.6"; exon_number "6";
21	StringTie	transcript	33814269	33831620	1000	+	.	gene_id "MSTRG.42114"; transcript_id "MSTRG.42114.7";
21	StringTie	exon	33814269	33814446	1000	+	.	gene_id "MSTRG.42114"; transcript_id "MSTRG.42114.7"; exon_number "1";
21	StringTie	exon	33827860	33827958	1000	+	.	gene_id "MSTRG.42114"; transcript_id "MSTRG.42114.7"; exon_number "2";
21	StringTie	exon	33830053	33830170	1000	+	.	gene_id "MSTRG.42114"; transcript_id "MSTRG.42114.7"; exon_number "3";
21	StringTie	exon	33830685	33830813	1000	+	.	gene_id "MSTRG.42114"; transcript_id "MSTRG.42114.7"; exon_number "4";
21	StringTie	exon	33831461	33831620	1000	+	.	gene_id "MSTRG.42114"; transcript_id "MSTRG.42114.7"; exon_number "5";
21	StringTie	transcript	33839069	33839686	1000	+	.	gene_id "MSTRG.42115"; transcript_id "MSTRG.42115.1";
21	StringTie	exon	33839069	33839686	1000	+	.	gene_id "MSTRG.42115"; transcript_id "MSTRG.42115.1"; exon_number "1";
21	StringTie	transcript	33840283	33844083	1000	+	.	gene_id "MSTRG.42116"; transcript_id "MSTRG.42116.1";
21	StringTie	exon	33840283	33840528	1000	+	.	gene_id "MSTRG.42116"; transcript_id "MSTRG.42116.1"; exon_number "1";
21	StringTie	exon	33841177	33841317	1000	+	.	gene_id "MSTRG.42116"; transcript_id "MSTRG.42116.1"; exon_number "2";
21	StringTie	exon	33841401	33841521	1000	+	.	gene_id "MSTRG.42116"; transcript_id "MSTRG.42116.1"; exon_number "3";
21	StringTie	exon	33842214	33842318	1000	+	.	gene_id "MSTRG.42116"; transcript_id "MSTRG.42116.1"; exon_number "4";
21	StringTie	exon	33842980	33843401	1000	+	.	gene_id "MSTRG.42116"; transcript_id "MSTRG.42116.1"; exon_number "5";
21	StringTie	exon	33844014	33844083	1000	+	.	gene_id "MSTRG.42116"; transcript_id "MSTRG.42116.1"; exon_number "6";
21	StringTie	transcript	33840283	33844083	1000	+	.	gene_id "MSTRG.42116"; transcript_id "MSTRG.42116.2";
21	StringTie	exon	33840283	33840528	1000	+	.	gene_id "MSTRG.42116"; transcript_id "MSTRG.42116.2"; exon_number "1";
21	StringTie	exon	33841177	33841317	1000	+	.	gene_id "MSTRG.42116"; transcript_id "MSTRG.42116.2"; exon_number "2";
21	StringTie	exon	33841401	33841521	1000	+	.	gene_id "MSTRG.42116"; transcript_id "MSTRG.42116.2"; exon_number "3";
21	StringTie	exon	33842214	33842318	1000	+	.	gene_id "MSTRG.42116"; transcript_id "MSTRG.42116.2"; exon_number "4";
21	StringTie	exon	33842980	33843123	1000	+	.	gene_id "MSTRG.42116"; transcript_id "MSTRG.42116.2"; exon_number "5";
21	StringTie	exon	33843319	33843401	1000	+	.	gene_id "MSTRG.42116"; transcript_id "MSTRG.42116.2"; exon_number "6";
21	StringTie	exon	33844014	33844083	1000	+	.	gene_id "MSTRG.42116"; transcript_id "MSTRG.42116.2"; exon_number "7";
21	StringTie	transcript	33840283	33842318	1000	+	.	gene_id "MSTRG.42116"; transcript_id "MSTRG.42116.3";
21	StringTie	exon	33840283	33840528	1000	+	.	gene_id "MSTRG.42116"; transcript_id "MSTRG.42116.3"; exon_number "1";
21	StringTie	exon	33841177	33841317	1000	+	.	gene_id "MSTRG.42116"; transcript_id "MSTRG.42116.3"; exon_number "2";
21	StringTie	exon	33841401	33841516	1000	+	.	gene_id "MSTRG.42116"; transcript_id "MSTRG.42116.3"; exon_number "3";
21	StringTie	exon	33842214	33842318	1000	+	.	gene_id "MSTRG.42116"; transcript_id "MSTRG.42116.3"; exon_number "4";
21	StringTie	transcript	33840291	33843401	1000	+	.	gene_id "MSTRG.42116"; transcript_id "MSTRG.42116.4";
21	StringTie	exon	33840291	33840528	1000	+	.	gene_id "MSTRG.42116"; transcript_id "MSTRG.42116.4"; exon_number "1";
21	StringTie	exon	33841177	33841317	1000	+	.	gene_id "MSTRG.42116"; transcript_id "MSTRG.42116.4"; exon_number "2";
21	StringTie	exon	33841401	33841493	1000	+	.	gene_id "MSTRG.42116"; transcript_id "MSTRG.42116.4"; exon_number "3";
21	StringTie	exon	33842214	33842318	1000	+	.	gene_id "MSTRG.42116"; transcript_id "MSTRG.42116.4"; exon_number "4";
21	StringTie	exon	33842980	33843123	1000	+	.	gene_id "MSTRG.42116"; transcript_id "MSTRG.42116.4"; exon_number "5";
21	StringTie	exon	33843336	33843401	1000	+	.	gene_id "MSTRG.42116"; transcript_id "MSTRG.42116.4"; exon_number "6";
21	StringTie	transcript	33840291	33843401	1000	+	.	gene_id "MSTRG.42116"; transcript_id "MSTRG.42116.5";
21	StringTie	exon	33840291	33840528	1000	+	.	gene_id "MSTRG.42116"; transcript_id "MSTRG.42116.5"; exon_number "1";
21	StringTie	exon	33841177	33841317	1000	+	.	gene_id "MSTRG.42116"; transcript_id "MSTRG.42116.5"; exon_number "2";
21	StringTie	exon	33841401	33841521	1000	+	.	gene_id "MSTRG.42116"; transcript_id "MSTRG.42116.5"; exon_number "3";
21	StringTie	exon	33842218	33842318	1000	+	.	gene_id "MSTRG.42116"; transcript_id "MSTRG.42116.5"; exon_number "4";
21	StringTie	exon	33842980	33843123	1000	+	.	gene_id "MSTRG.42116"; transcript_id "MSTRG.42116.5"; exon_number "5";
21	StringTie	exon	33843294	33843401	1000	+	.	gene_id "MSTRG.42116"; transcript_id "MSTRG.42116.5"; exon_number "6";
21	StringTie	transcript	33840291	33844083	1000	+	.	gene_id "MSTRG.42116"; transcript_id "MSTRG.42116.6";
21	StringTie	exon	33840291	33840528	1000	+	.	gene_id "MSTRG.42116"; transcript_id "MSTRG.42116.6"; exon_number "1";
21	StringTie	exon	33841177	33841317	1000	+	.	gene_id "MSTRG.42116"; transcript_id "MSTRG.42116.6"; exon_number "2";
21	StringTie	exon	33841401	33841521	1000	+	.	gene_id "MSTRG.42116"; transcript_id "MSTRG.42116.6"; exon_number "3";
21	StringTie	exon	33842214	33842318	1000	+	.	gene_id "MSTRG.42116"; transcript_id "MSTRG.42116.6"; exon_number "4";
21	StringTie	exon	33842980	33843123	1000	+	.	gene_id "MSTRG.42116"; transcript_id "MSTRG.42116.6"; exon_number "5";
21	StringTie	exon	33843336	33843401	1000	+	.	gene_id "MSTRG.42116"; transcript_id "MSTRG.42116.6"; exon_number "6";
21	StringTie	exon	33844014	33844083	1000	+	.	gene_id "MSTRG.42116"; transcript_id "MSTRG.42116.6"; exon_number "7";
21	StringTie	transcript	33840291	33842318	1000	+	.	gene_id "MSTRG.42116"; transcript_id "MSTRG.42116.7";
21	StringTie	exon	33840291	33840528	1000	+	.	gene_id "MSTRG.42116"; transcript_id "MSTRG.42116.7"; exon_number "1";
21	StringTie	exon	33841177	33841317	1000	+	.	gene_id "MSTRG.42116"; transcript_id "MSTRG.42116.7"; exon_number "2";
21	StringTie	exon	33841409	33841521	1000	+	.	gene_id "MSTRG.42116"; transcript_id "MSTRG.42116.7"; exon_number "3";
21	StringTie	exon	33842214	33842318	1000	+	.	gene_id "MSTRG.42116"; transcript_id "MSTRG.42116.7"; exon_number "4";
21	StringTie	transcript	33840291	33841634	1000	+	.	gene_id "MSTRG.42116"; transcript_id "MSTRG.42116.8";
21	StringTie	exon	33840291	33840528	1000	+	.	gene_id "MSTRG.42116"; transcript_id "MSTRG.42116.8"; exon_number "1";
21	StringTie	exon	33841401	33841634	1000	+	.	gene_id "MSTRG.42116"; transcript_id "MSTRG.42116.8"; exon_number "2";
21	StringTie	transcript	33840291	33842318	1000	+	.	gene_id "MSTRG.42116"; transcript_id "MSTRG.42116.9";
21	StringTie	exon	33840291	33840528	1000	+	.	gene_id "MSTRG.42116"; transcript_id "MSTRG.42116.9"; exon_number "1";
21	StringTie	exon	33841180	33841317	1000	+	.	gene_id "MSTRG.42116"; transcript_id "MSTRG.42116.9"; exon_number "2";
21	StringTie	exon	33841401	33841521	1000	+	.	gene_id "MSTRG.42116"; transcript_id "MSTRG.42116.9"; exon_number "3";
21	StringTie	exon	33842218	33842318	1000	+	.	gene_id "MSTRG.42116"; transcript_id "MSTRG.42116.9"; exon_number "4";
21	StringTie	transcript	33840291	33843401	1000	+	.	gene_id "MSTRG.42116"; transcript_id "MSTRG.42116.10";
21	StringTie	exon	33840291	33840528	1000	+	.	gene_id "MSTRG.42116"; transcript_id "MSTRG.42116.10"; exon_number "1";
21	StringTie	exon	33841177	33841317	1000	+	.	gene_id "MSTRG.42116"; transcript_id "MSTRG.42116.10"; exon_number "2";
21	StringTie	exon	33841401	33841493	1000	+	.	gene_id "MSTRG.42116"; transcript_id "MSTRG.42116.10"; exon_number "3";
21	StringTie	exon	33842214	33842318	1000	+	.	gene_id "MSTRG.42116"; transcript_id "MSTRG.42116.10"; exon_number "4";
21	StringTie	exon	33843319	33843401	1000	+	.	gene_id "MSTRG.42116"; transcript_id "MSTRG.42116.10"; exon_number "5";
21	StringTie	transcript	33840291	33843401	1000	+	.	gene_id "MSTRG.42116"; transcript_id "MSTRG.42116.11";
21	StringTie	exon	33840291	33840528	1000	+	.	gene_id "MSTRG.42116"; transcript_id "MSTRG.42116.11"; exon_number "1";
21	StringTie	exon	33841177	33841317	1000	+	.	gene_id "MSTRG.42116"; transcript_id "MSTRG.42116.11"; exon_number "2";
21	StringTie	exon	33841401	33841521	1000	+	.	gene_id "MSTRG.42116"; transcript_id "MSTRG.42116.11"; exon_number "3";
21	StringTie	exon	33842214	33842318	1000	+	.	gene_id "MSTRG.42116"; transcript_id "MSTRG.42116.11"; exon_number "4";
21	StringTie	exon	33843319	33843401	1000	+	.	gene_id "MSTRG.42116"; transcript_id "MSTRG.42116.11"; exon_number "5";
21	StringTie	transcript	33840313	33843401	1000	+	.	gene_id "MSTRG.42116"; transcript_id "MSTRG.42116.12";
21	StringTie	exon	33840313	33840528	1000	+	.	gene_id "MSTRG.42116"; transcript_id "MSTRG.42116.12"; exon_number "1";
21	StringTie	exon	33841177	33841317	1000	+	.	gene_id "MSTRG.42116"; transcript_id "MSTRG.42116.12"; exon_number "2";
21	StringTie	exon	33841401	33841493	1000	+	.	gene_id "MSTRG.42116"; transcript_id "MSTRG.42116.12"; exon_number "3";
21	StringTie	exon	33842214	33842318	1000	+	.	gene_id "MSTRG.42116"; transcript_id "MSTRG.42116.12"; exon_number "4";
21	StringTie	exon	33842980	33843123	1000	+	.	gene_id "MSTRG.42116"; transcript_id "MSTRG.42116.12"; exon_number "5";
21	StringTie	exon	33843319	33843401	1000	+	.	gene_id "MSTRG.42116"; transcript_id "MSTRG.42116.12"; exon_number "6";
21	StringTie	transcript	33840313	33842318	1000	+	.	gene_id "MSTRG.42116"; transcript_id "MSTRG.42116.13";
21	StringTie	exon	33840313	33840528	1000	+	.	gene_id "MSTRG.42116"; transcript_id "MSTRG.42116.13"; exon_number "1";
21	StringTie	exon	33841177	33841317	1000	+	.	gene_id "MSTRG.42116"; transcript_id "MSTRG.42116.13"; exon_number "2";
21	StringTie	exon	33841401	33841493	1000	+	.	gene_id "MSTRG.42116"; transcript_id "MSTRG.42116.13"; exon_number "3";
21	StringTie	exon	33841683	33842318	1000	+	.	gene_id "MSTRG.42116"; transcript_id "MSTRG.42116.13"; exon_number "4";
21	StringTie	transcript	33840313	33842133	1000	+	.	gene_id "MSTRG.42116"; transcript_id "MSTRG.42116.14";
21	StringTie	exon	33840313	33840528	1000	+	.	gene_id "MSTRG.42116"; transcript_id "MSTRG.42116.14"; exon_number "1";
21	StringTie	exon	33841177	33841317	1000	+	.	gene_id "MSTRG.42116"; transcript_id "MSTRG.42116.14"; exon_number "2";
21	StringTie	exon	33841401	33841521	1000	+	.	gene_id "MSTRG.42116"; transcript_id "MSTRG.42116.14"; exon_number "3";
21	StringTie	exon	33841635	33842133	1000	+	.	gene_id "MSTRG.42116"; transcript_id "MSTRG.42116.14"; exon_number "4";
21	StringTie	transcript	33840314	33842133	1000	+	.	gene_id "MSTRG.42116"; transcript_id "MSTRG.42116.15";
21	StringTie	exon	33840314	33840528	1000	+	.	gene_id "MSTRG.42116"; transcript_id "MSTRG.42116.15"; exon_number "1";
21	StringTie	exon	33841180	33841317	1000	+	.	gene_id "MSTRG.42116"; transcript_id "MSTRG.42116.15"; exon_number "2";
21	StringTie	exon	33841409	33842133	1000	+	.	gene_id "MSTRG.42116"; transcript_id "MSTRG.42116.15"; exon_number "3";
21	StringTie	transcript	33852692	33856111	1000	-	.	gene_id "MSTRG.42119"; transcript_id "MSTRG.42119.1";
21	StringTie	exon	33852692	33852901	1000	-	.	gene_id "MSTRG.42119"; transcript_id "MSTRG.42119.1"; exon_number "1";
21	StringTie	exon	33854594	33854681	1000	-	.	gene_id "MSTRG.42119"; transcript_id "MSTRG.42119.1"; exon_number "2";
21	StringTie	exon	33855820	33856111	1000	-	.	gene_id "MSTRG.42119"; transcript_id "MSTRG.42119.1"; exon_number "3";
21	StringTie	transcript	33868244	33868683	1000	-	.	gene_id "MSTRG.42121"; transcript_id "MSTRG.42121.1";
21	StringTie	exon	33868244	33868683	1000	-	.	gene_id "MSTRG.42121"; transcript_id "MSTRG.42121.1"; exon_number "1";
21	StringTie	transcript	33873456	33873985	1000	-	.	gene_id "MSTRG.42122"; transcript_id "MSTRG.42122.1";
21	StringTie	exon	33873456	33873985	1000	-	.	gene_id "MSTRG.42122"; transcript_id "MSTRG.42122.1"; exon_number "1";
21	StringTie	transcript	33875665	33892148	1000	-	.	gene_id "MSTRG.42123"; transcript_id "MSTRG.42123.1";
21	StringTie	exon	33875665	33875719	1000	-	.	gene_id "MSTRG.42123"; transcript_id "MSTRG.42123.1"; exon_number "1";
21	StringTie	exon	33875814	33875913	1000	-	.	gene_id "MSTRG.42123"; transcript_id "MSTRG.42123.1"; exon_number "2";
21	StringTie	exon	33875995	33876060	1000	-	.	gene_id "MSTRG.42123"; transcript_id "MSTRG.42123.1"; exon_number "3";
21	StringTie	exon	33876270	33876363	1000	-	.	gene_id "MSTRG.42123"; transcript_id "MSTRG.42123.1"; exon_number "4";
21	StringTie	exon	33877122	33877341	1000	-	.	gene_id "MSTRG.42123"; transcript_id "MSTRG.42123.1"; exon_number "5";
21	StringTie	exon	33877656	33877768	1000	-	.	gene_id "MSTRG.42123"; transcript_id "MSTRG.42123.1"; exon_number "6";
21	StringTie	exon	33877873	33877986	1000	-	.	gene_id "MSTRG.42123"; transcript_id "MSTRG.42123.1"; exon_number "7";
21	StringTie	exon	33878310	33878389	1000	-	.	gene_id "MSTRG.42123"; transcript_id "MSTRG.42123.1"; exon_number "8";
21	StringTie	exon	33891936	33892148	1000	-	.	gene_id "MSTRG.42123"; transcript_id "MSTRG.42123.1"; exon_number "9";
21	StringTie	transcript	33913670	33914155	1000	-	.	gene_id "MSTRG.42124"; transcript_id "MSTRG.42124.1";
21	StringTie	exon	33913670	33914155	1000	-	.	gene_id "MSTRG.42124"; transcript_id "MSTRG.42124.1"; exon_number "1";
21	StringTie	transcript	33915897	33922071	1000	+	.	gene_id "MSTRG.42125"; transcript_id "MSTRG.42125.1";
21	StringTie	exon	33915897	33916070	1000	+	.	gene_id "MSTRG.42125"; transcript_id "MSTRG.42125.1"; exon_number "1";
21	StringTie	exon	33918279	33918338	1000	+	.	gene_id "MSTRG.42125"; transcript_id "MSTRG.42125.1"; exon_number "2";
21	StringTie	exon	33921582	33922071	1000	+	.	gene_id "MSTRG.42125"; transcript_id "MSTRG.42125.1"; exon_number "3";
21	StringTie	transcript	33915897	33922071	1000	+	.	gene_id "MSTRG.42125"; transcript_id "MSTRG.42125.2";
21	StringTie	exon	33915897	33916080	1000	+	.	gene_id "MSTRG.42125"; transcript_id "MSTRG.42125.2"; exon_number "1";
21	StringTie	exon	33918279	33918338	1000	+	.	gene_id "MSTRG.42125"; transcript_id "MSTRG.42125.2"; exon_number "2";
21	StringTie	exon	33921582	33922071	1000	+	.	gene_id "MSTRG.42125"; transcript_id "MSTRG.42125.2"; exon_number "3";
21	StringTie	transcript	33926206	33930093	1000	-	.	gene_id "MSTRG.42128"; transcript_id "MSTRG.42128.1";
21	StringTie	exon	33926206	33926329	1000	-	.	gene_id "MSTRG.42128"; transcript_id "MSTRG.42128.1"; exon_number "1";
21	StringTie	exon	33926599	33926688	1000	-	.	gene_id "MSTRG.42128"; transcript_id "MSTRG.42128.1"; exon_number "2";
21	StringTie	exon	33927156	33927276	1000	-	.	gene_id "MSTRG.42128"; transcript_id "MSTRG.42128.1"; exon_number "3";
21	StringTie	exon	33928052	33928891	1000	-	.	gene_id "MSTRG.42128"; transcript_id "MSTRG.42128.1"; exon_number "4";
21	StringTie	exon	33930028	33930093	1000	-	.	gene_id "MSTRG.42128"; transcript_id "MSTRG.42128.1"; exon_number "5";
21	StringTie	transcript	33926615	33930093	1000	-	.	gene_id "MSTRG.42128"; transcript_id "MSTRG.42128.2";
21	StringTie	exon	33926615	33926688	1000	-	.	gene_id "MSTRG.42128"; transcript_id "MSTRG.42128.2"; exon_number "1";
21	StringTie	exon	33927156	33927276	1000	-	.	gene_id "MSTRG.42128"; transcript_id "MSTRG.42128.2"; exon_number "2";
21	StringTie	exon	33928052	33928127	1000	-	.	gene_id "MSTRG.42128"; transcript_id "MSTRG.42128.2"; exon_number "3";
21	StringTie	exon	33930028	33930093	1000	-	.	gene_id "MSTRG.42128"; transcript_id "MSTRG.42128.2"; exon_number "4";
21	StringTie	transcript	33944115	33944265	1000	+	.	gene_id "MSTRG.42129"; transcript_id "MSTRG.42129.1";
21	StringTie	exon	33944115	33944265	1000	+	.	gene_id "MSTRG.42129"; transcript_id "MSTRG.42129.1"; exon_number "1";
21	StringTie	transcript	33949137	33952427	1000	+	.	gene_id "MSTRG.42131"; transcript_id "MSTRG.42131.1";
21	StringTie	exon	33949137	33949248	1000	+	.	gene_id "MSTRG.42131"; transcript_id "MSTRG.42131.1"; exon_number "1";
21	StringTie	exon	33951654	33952427	1000	+	.	gene_id "MSTRG.42131"; transcript_id "MSTRG.42131.1"; exon_number "2";
21	StringTie	transcript	33949143	33952427	1000	+	.	gene_id "MSTRG.42131"; transcript_id "MSTRG.42131.2";
21	StringTie	exon	33949143	33949248	1000	+	.	gene_id "MSTRG.42131"; transcript_id "MSTRG.42131.2"; exon_number "1";
21	StringTie	exon	33951657	33952427	1000	+	.	gene_id "MSTRG.42131"; transcript_id "MSTRG.42131.2"; exon_number "2";
21	StringTie	transcript	33991334	34015930	1000	+	.	gene_id "MSTRG.42133"; transcript_id "MSTRG.42133.1";
21	StringTie	exon	33991334	33991447	1000	+	.	gene_id "MSTRG.42133"; transcript_id "MSTRG.42133.1"; exon_number "1";
21	StringTie	exon	34012832	34013042	1000	+	.	gene_id "MSTRG.42133"; transcript_id "MSTRG.42133.1"; exon_number "2";
21	StringTie	exon	34015610	34015930	1000	+	.	gene_id "MSTRG.42133"; transcript_id "MSTRG.42133.1"; exon_number "3";
21	StringTie	transcript	33991346	34013042	1000	+	.	gene_id "MSTRG.42133"; transcript_id "MSTRG.42133.2";
21	StringTie	exon	33991346	33991447	1000	+	.	gene_id "MSTRG.42133"; transcript_id "MSTRG.42133.2"; exon_number "1";
21	StringTie	exon	33997602	33997702	1000	+	.	gene_id "MSTRG.42133"; transcript_id "MSTRG.42133.2"; exon_number "2";
21	StringTie	exon	34012832	34013042	1000	+	.	gene_id "MSTRG.42133"; transcript_id "MSTRG.42133.2"; exon_number "3";
21	StringTie	transcript	33991575	34036434	1000	+	.	gene_id "MSTRG.42133"; transcript_id "MSTRG.42133.3";
21	StringTie	exon	33991575	33991737	1000	+	.	gene_id "MSTRG.42133"; transcript_id "MSTRG.42133.3"; exon_number "1";
21	StringTie	exon	34012832	34013042	1000	+	.	gene_id "MSTRG.42133"; transcript_id "MSTRG.42133.3"; exon_number "2";
21	StringTie	exon	34015610	34015929	1000	+	.	gene_id "MSTRG.42133"; transcript_id "MSTRG.42133.3"; exon_number "3";
21	StringTie	exon	34024653	34024988	1000	+	.	gene_id "MSTRG.42133"; transcript_id "MSTRG.42133.3"; exon_number "4";
21	StringTie	exon	34036267	34036434	1000	+	.	gene_id "MSTRG.42133"; transcript_id "MSTRG.42133.3"; exon_number "5";
21	StringTie	transcript	33991575	34024988	1000	+	.	gene_id "MSTRG.42133"; transcript_id "MSTRG.42133.4";
21	StringTie	exon	33991575	33991737	1000	+	.	gene_id "MSTRG.42133"; transcript_id "MSTRG.42133.4"; exon_number "1";
21	StringTie	exon	34024653	34024988	1000	+	.	gene_id "MSTRG.42133"; transcript_id "MSTRG.42133.4"; exon_number "2";
21	StringTie	transcript	33991575	34013042	1000	+	.	gene_id "MSTRG.42133"; transcript_id "MSTRG.42133.5";
21	StringTie	exon	33991575	33991640	1000	+	.	gene_id "MSTRG.42133"; transcript_id "MSTRG.42133.5"; exon_number "1";
21	StringTie	exon	34012832	34013042	1000	+	.	gene_id "MSTRG.42133"; transcript_id "MSTRG.42133.5"; exon_number "2";
21	StringTie	transcript	33991581	34024886	1000	+	.	gene_id "MSTRG.42133"; transcript_id "MSTRG.42133.6";
21	StringTie	exon	33991581	33991737	1000	+	.	gene_id "MSTRG.42133"; transcript_id "MSTRG.42133.6"; exon_number "1";
21	StringTie	exon	33997602	33997702	1000	+	.	gene_id "MSTRG.42133"; transcript_id "MSTRG.42133.6"; exon_number "2";
21	StringTie	exon	34012832	34013042	1000	+	.	gene_id "MSTRG.42133"; transcript_id "MSTRG.42133.6"; exon_number "3";
21	StringTie	exon	34015610	34015929	1000	+	.	gene_id "MSTRG.42133"; transcript_id "MSTRG.42133.6"; exon_number "4";
21	StringTie	exon	34024653	34024886	1000	+	.	gene_id "MSTRG.42133"; transcript_id "MSTRG.42133.6"; exon_number "5";
21	StringTie	transcript	33991589	34013042	1000	+	.	gene_id "MSTRG.42133"; transcript_id "MSTRG.42133.7";
21	StringTie	exon	33991589	33991737	1000	+	.	gene_id "MSTRG.42133"; transcript_id "MSTRG.42133.7"; exon_number "1";
21	StringTie	exon	34012814	34013042	1000	+	.	gene_id "MSTRG.42133"; transcript_id "MSTRG.42133.7"; exon_number "2";
21	StringTie	transcript	33991592	34025035	1000	+	.	gene_id "MSTRG.42133"; transcript_id "MSTRG.42133.8";
21	StringTie	exon	33991592	33991737	1000	+	.	gene_id "MSTRG.42133"; transcript_id "MSTRG.42133.8"; exon_number "1";
21	StringTie	exon	34012832	34013042	1000	+	.	gene_id "MSTRG.42133"; transcript_id "MSTRG.42133.8"; exon_number "2";
21	StringTie	exon	34015615	34015929	1000	+	.	gene_id "MSTRG.42133"; transcript_id "MSTRG.42133.8"; exon_number "3";
21	StringTie	exon	34024653	34025035	1000	+	.	gene_id "MSTRG.42133"; transcript_id "MSTRG.42133.8"; exon_number "4";
21	StringTie	transcript	33991592	33997702	1000	+	.	gene_id "MSTRG.42133"; transcript_id "MSTRG.42133.9";
21	StringTie	exon	33991592	33991640	1000	+	.	gene_id "MSTRG.42133"; transcript_id "MSTRG.42133.9"; exon_number "1";
21	StringTie	exon	33997602	33997702	1000	+	.	gene_id "MSTRG.42133"; transcript_id "MSTRG.42133.9"; exon_number "2";
21	StringTie	transcript	34021315	34025035	1000	+	.	gene_id "MSTRG.42133"; transcript_id "MSTRG.42133.10";
21	StringTie	exon	34021315	34021398	1000	+	.	gene_id "MSTRG.42133"; transcript_id "MSTRG.42133.10"; exon_number "1";
21	StringTie	exon	34024653	34025035	1000	+	.	gene_id "MSTRG.42133"; transcript_id "MSTRG.42133.10"; exon_number "2";
21	StringTie	transcript	34045483	34045884	1000	+	.	gene_id "MSTRG.42136"; transcript_id "MSTRG.42136.1";
21	StringTie	exon	34045483	34045884	1000	+	.	gene_id "MSTRG.42136"; transcript_id "MSTRG.42136.1"; exon_number "1";
21	StringTie	transcript	34047629	34050068	1000	-	.	gene_id "MSTRG.42137"; transcript_id "MSTRG.42137.2";
21	StringTie	exon	34047629	34047756	1000	-	.	gene_id "MSTRG.42137"; transcript_id "MSTRG.42137.2"; exon_number "1";
21	StringTie	exon	34048401	34048491	1000	-	.	gene_id "MSTRG.42137"; transcript_id "MSTRG.42137.2"; exon_number "2";
21	StringTie	exon	34048662	34048741	1000	-	.	gene_id "MSTRG.42137"; transcript_id "MSTRG.42137.2"; exon_number "3";
21	StringTie	exon	34049267	34049349	1000	-	.	gene_id "MSTRG.42137"; transcript_id "MSTRG.42137.2"; exon_number "4";
21	StringTie	exon	34049581	34049700	1000	-	.	gene_id "MSTRG.42137"; transcript_id "MSTRG.42137.2"; exon_number "5";
21	StringTie	exon	34049797	34050068	1000	-	.	gene_id "MSTRG.42137"; transcript_id "MSTRG.42137.2"; exon_number "6";
21	StringTie	transcript	34048665	34061559	1000	-	.	gene_id "MSTRG.42137"; transcript_id "MSTRG.42137.3";
21	StringTie	exon	34048665	34048741	1000	-	.	gene_id "MSTRG.42137"; transcript_id "MSTRG.42137.3"; exon_number "1";
21	StringTie	exon	34049267	34049349	1000	-	.	gene_id "MSTRG.42137"; transcript_id "MSTRG.42137.3"; exon_number "2";
21	StringTie	exon	34049571	34049700	1000	-	.	gene_id "MSTRG.42137"; transcript_id "MSTRG.42137.3"; exon_number "3";
21	StringTie	exon	34049797	34049891	1000	-	.	gene_id "MSTRG.42137"; transcript_id "MSTRG.42137.3"; exon_number "4";
21	StringTie	exon	34051114	34051280	1000	-	.	gene_id "MSTRG.42137"; transcript_id "MSTRG.42137.3"; exon_number "5";
21	StringTie	exon	34051893	34052009	1000	-	.	gene_id "MSTRG.42137"; transcript_id "MSTRG.42137.3"; exon_number "6";
21	StringTie	exon	34054274	34054340	1000	-	.	gene_id "MSTRG.42137"; transcript_id "MSTRG.42137.3"; exon_number "7";
21	StringTie	exon	34054617	34054713	1000	-	.	gene_id "MSTRG.42137"; transcript_id "MSTRG.42137.3"; exon_number "8";
21	StringTie	exon	34056552	34056768	1000	-	.	gene_id "MSTRG.42137"; transcript_id "MSTRG.42137.3"; exon_number "9";
21	StringTie	exon	34057425	34057576	1000	-	.	gene_id "MSTRG.42137"; transcript_id "MSTRG.42137.3"; exon_number "10";
21	StringTie	exon	34061163	34061559	1000	-	.	gene_id "MSTRG.42137"; transcript_id "MSTRG.42137.3"; exon_number "11";
21	StringTie	transcript	34051114	34061559	1000	-	.	gene_id "MSTRG.42137"; transcript_id "MSTRG.42137.4";
21	StringTie	exon	34051114	34051280	1000	-	.	gene_id "MSTRG.42137"; transcript_id "MSTRG.42137.4"; exon_number "1";
21	StringTie	exon	34051893	34052009	1000	-	.	gene_id "MSTRG.42137"; transcript_id "MSTRG.42137.4"; exon_number "2";
21	StringTie	exon	34054274	34054340	1000	-	.	gene_id "MSTRG.42137"; transcript_id "MSTRG.42137.4"; exon_number "3";
21	StringTie	exon	34056552	34056768	1000	-	.	gene_id "MSTRG.42137"; transcript_id "MSTRG.42137.4"; exon_number "4";
21	StringTie	exon	34057425	34057576	1000	-	.	gene_id "MSTRG.42137"; transcript_id "MSTRG.42137.4"; exon_number "5";
21	StringTie	exon	34061206	34061559	1000	-	.	gene_id "MSTRG.42137"; transcript_id "MSTRG.42137.4"; exon_number "6";
21	StringTie	transcript	34051114	34061559	1000	-	.	gene_id "MSTRG.42137"; transcript_id "MSTRG.42137.5";
21	StringTie	exon	34051114	34051280	1000	-	.	gene_id "MSTRG.42137"; transcript_id "MSTRG.42137.5"; exon_number "1";
21	StringTie	exon	34051893	34052009	1000	-	.	gene_id "MSTRG.42137"; transcript_id "MSTRG.42137.5"; exon_number "2";
21	StringTie	exon	34054274	34054340	1000	-	.	gene_id "MSTRG.42137"; transcript_id "MSTRG.42137.5"; exon_number "3";
21	StringTie	exon	34056552	34056768	1000	-	.	gene_id "MSTRG.42137"; transcript_id "MSTRG.42137.5"; exon_number "4";
21	StringTie	exon	34057425	34057576	1000	-	.	gene_id "MSTRG.42137"; transcript_id "MSTRG.42137.5"; exon_number "5";
21	StringTie	exon	34061163	34061559	1000	-	.	gene_id "MSTRG.42137"; transcript_id "MSTRG.42137.5"; exon_number "6";
21	StringTie	transcript	34051116	34061559	1000	-	.	gene_id "MSTRG.42137"; transcript_id "MSTRG.42137.6";
21	StringTie	exon	34051116	34051280	1000	-	.	gene_id "MSTRG.42137"; transcript_id "MSTRG.42137.6"; exon_number "1";
21	StringTie	exon	34051893	34052009	1000	-	.	gene_id "MSTRG.42137"; transcript_id "MSTRG.42137.6"; exon_number "2";
21	StringTie	exon	34054274	34054340	1000	-	.	gene_id "MSTRG.42137"; transcript_id "MSTRG.42137.6"; exon_number "3";
21	StringTie	exon	34054617	34054713	1000	-	.	gene_id "MSTRG.42137"; transcript_id "MSTRG.42137.6"; exon_number "4";
21	StringTie	exon	34056552	34056768	1000	-	.	gene_id "MSTRG.42137"; transcript_id "MSTRG.42137.6"; exon_number "5";
21	StringTie	exon	34057425	34057576	1000	-	.	gene_id "MSTRG.42137"; transcript_id "MSTRG.42137.6"; exon_number "6";
21	StringTie	exon	34061206	34061559	1000	-	.	gene_id "MSTRG.42137"; transcript_id "MSTRG.42137.6"; exon_number "7";
21	StringTie	transcript	34079545	34080125	1000	-	.	gene_id "MSTRG.42144"; transcript_id "MSTRG.42144.1";
21	StringTie	exon	34079545	34080125	1000	-	.	gene_id "MSTRG.42144"; transcript_id "MSTRG.42144.1"; exon_number "1";
21	StringTie	transcript	34089183	34131881	1000	-	.	gene_id "MSTRG.42145"; transcript_id "MSTRG.42145.1";
21	StringTie	exon	34089183	34089247	1000	-	.	gene_id "MSTRG.42145"; transcript_id "MSTRG.42145.1"; exon_number "1";
21	StringTie	exon	34090467	34090650	1000	-	.	gene_id "MSTRG.42145"; transcript_id "MSTRG.42145.1"; exon_number "2";
21	StringTie	exon	34103902	34103974	1000	-	.	gene_id "MSTRG.42145"; transcript_id "MSTRG.42145.1"; exon_number "3";
21	StringTie	exon	34104196	34104267	1000	-	.	gene_id "MSTRG.42145"; transcript_id "MSTRG.42145.1"; exon_number "4";
21	StringTie	exon	34128172	34128794	1000	-	.	gene_id "MSTRG.42145"; transcript_id "MSTRG.42145.1"; exon_number "5";
21	StringTie	exon	34131748	34131881	1000	-	.	gene_id "MSTRG.42145"; transcript_id "MSTRG.42145.1"; exon_number "6";
21	StringTie	transcript	34128172	34131881	1000	-	.	gene_id "MSTRG.42145"; transcript_id "MSTRG.42145.2";
21	StringTie	exon	34128172	34128348	1000	-	.	gene_id "MSTRG.42145"; transcript_id "MSTRG.42145.2"; exon_number "1";
21	StringTie	exon	34128423	34128794	1000	-	.	gene_id "MSTRG.42145"; transcript_id "MSTRG.42145.2"; exon_number "2";
21	StringTie	exon	34131748	34131881	1000	-	.	gene_id "MSTRG.42145"; transcript_id "MSTRG.42145.2"; exon_number "3";
21	StringTie	transcript	34128172	34131881	1000	-	.	gene_id "MSTRG.42145"; transcript_id "MSTRG.42145.3";
21	StringTie	exon	34128172	34128296	1000	-	.	gene_id "MSTRG.42145"; transcript_id "MSTRG.42145.3"; exon_number "1";
21	StringTie	exon	34128423	34128794	1000	-	.	gene_id "MSTRG.42145"; transcript_id "MSTRG.42145.3"; exon_number "2";
21	StringTie	exon	34131748	34131881	1000	-	.	gene_id "MSTRG.42145"; transcript_id "MSTRG.42145.3"; exon_number "3";
21	StringTie	transcript	34132102	34132876	1000	+	.	gene_id "MSTRG.42146"; transcript_id "MSTRG.42146.1";
21	StringTie	exon	34132102	34132876	1000	+	.	gene_id "MSTRG.42146"; transcript_id "MSTRG.42146.1"; exon_number "1";
21	StringTie	transcript	34164277	34166964	1000	+	.	gene_id "MSTRG.42147"; transcript_id "MSTRG.42147.1";
21	StringTie	exon	34164277	34164432	1000	+	.	gene_id "MSTRG.42147"; transcript_id "MSTRG.42147.1"; exon_number "1";
21	StringTie	exon	34166772	34166964	1000	+	.	gene_id "MSTRG.42147"; transcript_id "MSTRG.42147.1"; exon_number "2";
21	StringTie	transcript	34190324	34191025	1000	-	.	gene_id "MSTRG.42150"; transcript_id "MSTRG.42150.1";
21	StringTie	exon	34190324	34190373	1000	-	.	gene_id "MSTRG.42150"; transcript_id "MSTRG.42150.1"; exon_number "1";
21	StringTie	exon	34190780	34191025	1000	-	.	gene_id "MSTRG.42150"; transcript_id "MSTRG.42150.1"; exon_number "2";
21	StringTie	transcript	34209987	34223380	1000	+	.	gene_id "MSTRG.42152"; transcript_id "MSTRG.42152.1";
21	StringTie	exon	34209987	34210119	1000	+	.	gene_id "MSTRG.42152"; transcript_id "MSTRG.42152.1"; exon_number "1";
21	StringTie	exon	34211408	34211620	1000	+	.	gene_id "MSTRG.42152"; transcript_id "MSTRG.42152.1"; exon_number "2";
21	StringTie	exon	34213195	34213314	1000	+	.	gene_id "MSTRG.42152"; transcript_id "MSTRG.42152.1"; exon_number "3";
21	StringTie	exon	34216694	34216776	1000	+	.	gene_id "MSTRG.42152"; transcript_id "MSTRG.42152.1"; exon_number "4";
21	StringTie	exon	34217541	34217625	1000	+	.	gene_id "MSTRG.42152"; transcript_id "MSTRG.42152.1"; exon_number "5";
21	StringTie	exon	34218126	34218183	1000	+	.	gene_id "MSTRG.42152"; transcript_id "MSTRG.42152.1"; exon_number "6";
21	StringTie	exon	34218905	34219038	1000	+	.	gene_id "MSTRG.42152"; transcript_id "MSTRG.42152.1"; exon_number "7";
21	StringTie	exon	34219295	34219344	1000	+	.	gene_id "MSTRG.42152"; transcript_id "MSTRG.42152.1"; exon_number "8";
21	StringTie	exon	34219581	34219748	1000	+	.	gene_id "MSTRG.42152"; transcript_id "MSTRG.42152.1"; exon_number "9";
21	StringTie	exon	34220538	34220660	1000	+	.	gene_id "MSTRG.42152"; transcript_id "MSTRG.42152.1"; exon_number "10";
21	StringTie	exon	34223145	34223380	1000	+	.	gene_id "MSTRG.42152"; transcript_id "MSTRG.42152.1"; exon_number "11";
21	StringTie	transcript	34209987	34219690	1000	+	.	gene_id "MSTRG.42152"; transcript_id "MSTRG.42152.2";
21	StringTie	exon	34209987	34210069	1000	+	.	gene_id "MSTRG.42152"; transcript_id "MSTRG.42152.2"; exon_number "1";
21	StringTie	exon	34211408	34211620	1000	+	.	gene_id "MSTRG.42152"; transcript_id "MSTRG.42152.2"; exon_number "2";
21	StringTie	exon	34213195	34213314	1000	+	.	gene_id "MSTRG.42152"; transcript_id "MSTRG.42152.2"; exon_number "3";
21	StringTie	exon	34216694	34216776	1000	+	.	gene_id "MSTRG.42152"; transcript_id "MSTRG.42152.2"; exon_number "4";
21	StringTie	exon	34217541	34217625	1000	+	.	gene_id "MSTRG.42152"; transcript_id "MSTRG.42152.2"; exon_number "5";
21	StringTie	exon	34218126	34218183	1000	+	.	gene_id "MSTRG.42152"; transcript_id "MSTRG.42152.2"; exon_number "6";
21	StringTie	exon	34218905	34219038	1000	+	.	gene_id "MSTRG.42152"; transcript_id "MSTRG.42152.2"; exon_number "7";
21	StringTie	exon	34219295	34219344	1000	+	.	gene_id "MSTRG.42152"; transcript_id "MSTRG.42152.2"; exon_number "8";
21	StringTie	exon	34219581	34219690	1000	+	.	gene_id "MSTRG.42152"; transcript_id "MSTRG.42152.2"; exon_number "9";
21	StringTie	transcript	34209995	34216467	1000	+	.	gene_id "MSTRG.42152"; transcript_id "MSTRG.42152.3";
21	StringTie	exon	34209995	34210069	1000	+	.	gene_id "MSTRG.42152"; transcript_id "MSTRG.42152.3"; exon_number "1";
21	StringTie	exon	34211408	34211620	1000	+	.	gene_id "MSTRG.42152"; transcript_id "MSTRG.42152.3"; exon_number "2";
21	StringTie	exon	34213195	34213314	1000	+	.	gene_id "MSTRG.42152"; transcript_id "MSTRG.42152.3"; exon_number "3";
21	StringTie	exon	34216337	34216467	1000	+	.	gene_id "MSTRG.42152"; transcript_id "MSTRG.42152.3"; exon_number "4";
21	StringTie	transcript	34209995	34219690	1000	+	.	gene_id "MSTRG.42152"; transcript_id "MSTRG.42152.4";
21	StringTie	exon	34209995	34210069	1000	+	.	gene_id "MSTRG.42152"; transcript_id "MSTRG.42152.4"; exon_number "1";
21	StringTie	exon	34213195	34213314	1000	+	.	gene_id "MSTRG.42152"; transcript_id "MSTRG.42152.4"; exon_number "2";
21	StringTie	exon	34217541	34217625	1000	+	.	gene_id "MSTRG.42152"; transcript_id "MSTRG.42152.4"; exon_number "3";
21	StringTie	exon	34218126	34218183	1000	+	.	gene_id "MSTRG.42152"; transcript_id "MSTRG.42152.4"; exon_number "4";
21	StringTie	exon	34218905	34219038	1000	+	.	gene_id "MSTRG.42152"; transcript_id "MSTRG.42152.4"; exon_number "5";
21	StringTie	exon	34219295	34219344	1000	+	.	gene_id "MSTRG.42152"; transcript_id "MSTRG.42152.4"; exon_number "6";
21	StringTie	exon	34219581	34219690	1000	+	.	gene_id "MSTRG.42152"; transcript_id "MSTRG.42152.4"; exon_number "7";
21	StringTie	transcript	34209998	34219690	1000	+	.	gene_id "MSTRG.42152"; transcript_id "MSTRG.42152.5";
21	StringTie	exon	34209998	34210119	1000	+	.	gene_id "MSTRG.42152"; transcript_id "MSTRG.42152.5"; exon_number "1";
21	StringTie	exon	34211408	34211620	1000	+	.	gene_id "MSTRG.42152"; transcript_id "MSTRG.42152.5"; exon_number "2";
21	StringTie	exon	34213195	34213314	1000	+	.	gene_id "MSTRG.42152"; transcript_id "MSTRG.42152.5"; exon_number "3";
21	StringTie	exon	34217541	34217625	1000	+	.	gene_id "MSTRG.42152"; transcript_id "MSTRG.42152.5"; exon_number "4";
21	StringTie	exon	34218126	34218183	1000	+	.	gene_id "MSTRG.42152"; transcript_id "MSTRG.42152.5"; exon_number "5";
21	StringTie	exon	34218905	34219038	1000	+	.	gene_id "MSTRG.42152"; transcript_id "MSTRG.42152.5"; exon_number "6";
21	StringTie	exon	34219295	34219344	1000	+	.	gene_id "MSTRG.42152"; transcript_id "MSTRG.42152.5"; exon_number "7";
21	StringTie	exon	34219581	34219690	1000	+	.	gene_id "MSTRG.42152"; transcript_id "MSTRG.42152.5"; exon_number "8";
21	StringTie	transcript	34209998	34218273	1000	+	.	gene_id "MSTRG.42152"; transcript_id "MSTRG.42152.6";
21	StringTie	exon	34209998	34210119	1000	+	.	gene_id "MSTRG.42152"; transcript_id "MSTRG.42152.6"; exon_number "1";
21	StringTie	exon	34213195	34213314	1000	+	.	gene_id "MSTRG.42152"; transcript_id "MSTRG.42152.6"; exon_number "2";
21	StringTie	exon	34217541	34217625	1000	+	.	gene_id "MSTRG.42152"; transcript_id "MSTRG.42152.6"; exon_number "3";
21	StringTie	exon	34218126	34218273	1000	+	.	gene_id "MSTRG.42152"; transcript_id "MSTRG.42152.6"; exon_number "4";
21	StringTie	transcript	34210018	34216223	1000	+	.	gene_id "MSTRG.42152"; transcript_id "MSTRG.42152.7";
21	StringTie	exon	34210018	34210119	1000	+	.	gene_id "MSTRG.42152"; transcript_id "MSTRG.42152.7"; exon_number "1";
21	StringTie	exon	34211408	34211620	1000	+	.	gene_id "MSTRG.42152"; transcript_id "MSTRG.42152.7"; exon_number "2";
21	StringTie	exon	34213195	34213314	1000	+	.	gene_id "MSTRG.42152"; transcript_id "MSTRG.42152.7"; exon_number "3";
21	StringTie	exon	34216147	34216223	1000	+	.	gene_id "MSTRG.42152"; transcript_id "MSTRG.42152.7"; exon_number "4";
21	StringTie	transcript	34210026	34216467	1000	+	.	gene_id "MSTRG.42152"; transcript_id "MSTRG.42152.8";
21	StringTie	exon	34210026	34210119	1000	+	.	gene_id "MSTRG.42152"; transcript_id "MSTRG.42152.8"; exon_number "1";
21	StringTie	exon	34211408	34211620	1000	+	.	gene_id "MSTRG.42152"; transcript_id "MSTRG.42152.8"; exon_number "2";
21	StringTie	exon	34213195	34213314	1000	+	.	gene_id "MSTRG.42152"; transcript_id "MSTRG.42152.8"; exon_number "3";
21	StringTie	exon	34216337	34216467	1000	+	.	gene_id "MSTRG.42152"; transcript_id "MSTRG.42152.8"; exon_number "4";
21	StringTie	transcript	34210027	34219690	1000	+	.	gene_id "MSTRG.42152"; transcript_id "MSTRG.42152.9";
21	StringTie	exon	34210027	34210069	1000	+	.	gene_id "MSTRG.42152"; transcript_id "MSTRG.42152.9"; exon_number "1";
21	StringTie	exon	34213195	34213314	1000	+	.	gene_id "MSTRG.42152"; transcript_id "MSTRG.42152.9"; exon_number "2";
21	StringTie	exon	34216694	34216776	1000	+	.	gene_id "MSTRG.42152"; transcript_id "MSTRG.42152.9"; exon_number "3";
21	StringTie	exon	34217541	34217625	1000	+	.	gene_id "MSTRG.42152"; transcript_id "MSTRG.42152.9"; exon_number "4";
21	StringTie	exon	34218126	34218183	1000	+	.	gene_id "MSTRG.42152"; transcript_id "MSTRG.42152.9"; exon_number "5";
21	StringTie	exon	34218905	34219038	1000	+	.	gene_id "MSTRG.42152"; transcript_id "MSTRG.42152.9"; exon_number "6";
21	StringTie	exon	34219295	34219344	1000	+	.	gene_id "MSTRG.42152"; transcript_id "MSTRG.42152.9"; exon_number "7";
21	StringTie	exon	34219581	34219690	1000	+	.	gene_id "MSTRG.42152"; transcript_id "MSTRG.42152.9"; exon_number "8";
21	StringTie	transcript	34210034	34218183	1000	+	.	gene_id "MSTRG.42152"; transcript_id "MSTRG.42152.10";
21	StringTie	exon	34210034	34210119	1000	+	.	gene_id "MSTRG.42152"; transcript_id "MSTRG.42152.10"; exon_number "1";
21	StringTie	exon	34213195	34213314	1000	+	.	gene_id "MSTRG.42152"; transcript_id "MSTRG.42152.10"; exon_number "2";
21	StringTie	exon	34216694	34216776	1000	+	.	gene_id "MSTRG.42152"; transcript_id "MSTRG.42152.10"; exon_number "3";
21	StringTie	exon	34217541	34217625	1000	+	.	gene_id "MSTRG.42152"; transcript_id "MSTRG.42152.10"; exon_number "4";
21	StringTie	exon	34218126	34218183	1000	+	.	gene_id "MSTRG.42152"; transcript_id "MSTRG.42152.10"; exon_number "5";
21	StringTie	transcript	34210035	34219748	1000	+	.	gene_id "MSTRG.42152"; transcript_id "MSTRG.42152.11";
21	StringTie	exon	34210035	34210119	1000	+	.	gene_id "MSTRG.42152"; transcript_id "MSTRG.42152.11"; exon_number "1";
21	StringTie	exon	34211408	34211620	1000	+	.	gene_id "MSTRG.42152"; transcript_id "MSTRG.42152.11"; exon_number "2";
21	StringTie	exon	34213195	34213314	1000	+	.	gene_id "MSTRG.42152"; transcript_id "MSTRG.42152.11"; exon_number "3";
21	StringTie	exon	34216694	34216776	1000	+	.	gene_id "MSTRG.42152"; transcript_id "MSTRG.42152.11"; exon_number "4";
21	StringTie	exon	34217541	34217625	1000	+	.	gene_id "MSTRG.42152"; transcript_id "MSTRG.42152.11"; exon_number "5";
21	StringTie	exon	34218126	34218183	1000	+	.	gene_id "MSTRG.42152"; transcript_id "MSTRG.42152.11"; exon_number "6";
21	StringTie	exon	34219295	34219344	1000	+	.	gene_id "MSTRG.42152"; transcript_id "MSTRG.42152.11"; exon_number "7";
21	StringTie	exon	34219581	34219748	1000	+	.	gene_id "MSTRG.42152"; transcript_id "MSTRG.42152.11"; exon_number "8";
21	StringTie	transcript	34218721	34220627	1000	+	.	gene_id "MSTRG.42152"; transcript_id "MSTRG.42152.12";
21	StringTie	exon	34218721	34218904	1000	+	.	gene_id "MSTRG.42152"; transcript_id "MSTRG.42152.12"; exon_number "1";
21	StringTie	exon	34219295	34219344	1000	+	.	gene_id "MSTRG.42152"; transcript_id "MSTRG.42152.12"; exon_number "2";
21	StringTie	exon	34219581	34219748	1000	+	.	gene_id "MSTRG.42152"; transcript_id "MSTRG.42152.12"; exon_number "3";
21	StringTie	exon	34220538	34220627	1000	+	.	gene_id "MSTRG.42152"; transcript_id "MSTRG.42152.12"; exon_number "4";
21	StringTie	transcript	34234787	34257378	1000	+	.	gene_id "MSTRG.42154"; transcript_id "MSTRG.42154.1";
21	StringTie	exon	34234787	34235042	1000	+	.	gene_id "MSTRG.42154"; transcript_id "MSTRG.42154.1"; exon_number "1";
21	StringTie	exon	34248525	34248676	1000	+	.	gene_id "MSTRG.42154"; transcript_id "MSTRG.42154.1"; exon_number "2";
21	StringTie	exon	34249513	34249554	1000	+	.	gene_id "MSTRG.42154"; transcript_id "MSTRG.42154.1"; exon_number "3";
21	StringTie	exon	34249891	34249983	1000	+	.	gene_id "MSTRG.42154"; transcript_id "MSTRG.42154.1"; exon_number "4";
21	StringTie	exon	34250199	34250283	1000	+	.	gene_id "MSTRG.42154"; transcript_id "MSTRG.42154.1"; exon_number "5";
21	StringTie	exon	34250447	34250557	1000	+	.	gene_id "MSTRG.42154"; transcript_id "MSTRG.42154.1"; exon_number "6";
21	StringTie	exon	34251266	34251405	1000	+	.	gene_id "MSTRG.42154"; transcript_id "MSTRG.42154.1"; exon_number "7";
21	StringTie	exon	34252026	34252210	1000	+	.	gene_id "MSTRG.42154"; transcript_id "MSTRG.42154.1"; exon_number "8";
21	StringTie	exon	34253095	34253486	1000	+	.	gene_id "MSTRG.42154"; transcript_id "MSTRG.42154.1"; exon_number "9";
21	StringTie	exon	34256066	34256193	1000	+	.	gene_id "MSTRG.42154"; transcript_id "MSTRG.42154.1"; exon_number "10";
21	StringTie	exon	34256384	34256538	1000	+	.	gene_id "MSTRG.42154"; transcript_id "MSTRG.42154.1"; exon_number "11";
21	StringTie	exon	34256730	34256791	1000	+	.	gene_id "MSTRG.42154"; transcript_id "MSTRG.42154.1"; exon_number "12";
21	StringTie	exon	34257119	34257378	1000	+	.	gene_id "MSTRG.42154"; transcript_id "MSTRG.42154.1"; exon_number "13";
21	StringTie	transcript	34254587	34257378	1000	+	.	gene_id "MSTRG.42154"; transcript_id "MSTRG.42154.3";
21	StringTie	exon	34254587	34254967	1000	+	.	gene_id "MSTRG.42154"; transcript_id "MSTRG.42154.3"; exon_number "1";
21	StringTie	exon	34256066	34256193	1000	+	.	gene_id "MSTRG.42154"; transcript_id "MSTRG.42154.3"; exon_number "2";
21	StringTie	exon	34256384	34256538	1000	+	.	gene_id "MSTRG.42154"; transcript_id "MSTRG.42154.3"; exon_number "3";
21	StringTie	exon	34256730	34256791	1000	+	.	gene_id "MSTRG.42154"; transcript_id "MSTRG.42154.3"; exon_number "4";
21	StringTie	exon	34257119	34257378	1000	+	.	gene_id "MSTRG.42154"; transcript_id "MSTRG.42154.3"; exon_number "5";
21	StringTie	transcript	34254587	34257378	1000	+	.	gene_id "MSTRG.42154"; transcript_id "MSTRG.42154.4";
21	StringTie	exon	34254587	34254832	1000	+	.	gene_id "MSTRG.42154"; transcript_id "MSTRG.42154.4"; exon_number "1";
21	StringTie	exon	34256066	34256193	1000	+	.	gene_id "MSTRG.42154"; transcript_id "MSTRG.42154.4"; exon_number "2";
21	StringTie	exon	34256384	34256538	1000	+	.	gene_id "MSTRG.42154"; transcript_id "MSTRG.42154.4"; exon_number "3";
21	StringTie	exon	34256730	34256791	1000	+	.	gene_id "MSTRG.42154"; transcript_id "MSTRG.42154.4"; exon_number "4";
21	StringTie	exon	34257119	34257378	1000	+	.	gene_id "MSTRG.42154"; transcript_id "MSTRG.42154.4"; exon_number "5";
21	StringTie	transcript	34255685	34256489	1000	+	.	gene_id "MSTRG.42154"; transcript_id "MSTRG.42154.5";
21	StringTie	exon	34255685	34255758	1000	+	.	gene_id "MSTRG.42154"; transcript_id "MSTRG.42154.5"; exon_number "1";
21	StringTie	exon	34256066	34256193	1000	+	.	gene_id "MSTRG.42154"; transcript_id "MSTRG.42154.5"; exon_number "2";
21	StringTie	exon	34256384	34256489	1000	+	.	gene_id "MSTRG.42154"; transcript_id "MSTRG.42154.5"; exon_number "3";
21	StringTie	transcript	34243994	34244379	1000	-	.	gene_id "MSTRG.42155"; transcript_id "MSTRG.42155.1";
21	StringTie	exon	34243994	34244379	1000	-	.	gene_id "MSTRG.42155"; transcript_id "MSTRG.42155.1"; exon_number "1";
21	StringTie	transcript	34269134	34269847	1000	-	.	gene_id "MSTRG.42156"; transcript_id "MSTRG.42156.1";
21	StringTie	exon	34269134	34269847	1000	-	.	gene_id "MSTRG.42156"; transcript_id "MSTRG.42156.1"; exon_number "1";
21	StringTie	transcript	34270457	34270920	1000	-	.	gene_id "MSTRG.42157"; transcript_id "MSTRG.42157.1";
21	StringTie	exon	34270457	34270920	1000	-	.	gene_id "MSTRG.42157"; transcript_id "MSTRG.42157.1"; exon_number "1";
21	StringTie	transcript	34271111	34271473	1000	+	.	gene_id "MSTRG.42158"; transcript_id "MSTRG.42158.1";
21	StringTie	exon	34271111	34271473	1000	+	.	gene_id "MSTRG.42158"; transcript_id "MSTRG.42158.1"; exon_number "1";
21	StringTie	transcript	34295487	34295978	1000	-	.	gene_id "MSTRG.42159"; transcript_id "MSTRG.42159.1";
21	StringTie	exon	34295487	34295978	1000	-	.	gene_id "MSTRG.42159"; transcript_id "MSTRG.42159.1"; exon_number "1";
21	StringTie	transcript	34328432	34341096	1000	+	.	gene_id "MSTRG.42160"; transcript_id "MSTRG.42160.1";
21	StringTie	exon	34328432	34328874	1000	+	.	gene_id "MSTRG.42160"; transcript_id "MSTRG.42160.1"; exon_number "1";
21	StringTie	exon	34332206	34332361	1000	+	.	gene_id "MSTRG.42160"; transcript_id "MSTRG.42160.1"; exon_number "2";
21	StringTie	exon	34334417	34334616	1000	+	.	gene_id "MSTRG.42160"; transcript_id "MSTRG.42160.1"; exon_number "3";
21	StringTie	exon	34335634	34335837	1000	+	.	gene_id "MSTRG.42160"; transcript_id "MSTRG.42160.1"; exon_number "4";
21	StringTie	exon	34336712	34336869	1000	+	.	gene_id "MSTRG.42160"; transcript_id "MSTRG.42160.1"; exon_number "5";
21	StringTie	exon	34340930	34341096	1000	+	.	gene_id "MSTRG.42160"; transcript_id "MSTRG.42160.1"; exon_number "6";
21	StringTie	transcript	34328465	34336869	1000	+	.	gene_id "MSTRG.42160"; transcript_id "MSTRG.42160.2";
21	StringTie	exon	34328465	34328874	1000	+	.	gene_id "MSTRG.42160"; transcript_id "MSTRG.42160.2"; exon_number "1";
21	StringTie	exon	34332206	34332361	1000	+	.	gene_id "MSTRG.42160"; transcript_id "MSTRG.42160.2"; exon_number "2";
21	StringTie	exon	34334512	34334616	1000	+	.	gene_id "MSTRG.42160"; transcript_id "MSTRG.42160.2"; exon_number "3";
21	StringTie	exon	34335634	34335837	1000	+	.	gene_id "MSTRG.42160"; transcript_id "MSTRG.42160.2"; exon_number "4";
21	StringTie	exon	34336712	34336869	1000	+	.	gene_id "MSTRG.42160"; transcript_id "MSTRG.42160.2"; exon_number "5";
21	StringTie	transcript	34350684	34369138	1000	-	.	gene_id "MSTRG.42163"; transcript_id "MSTRG.42163.1";
21	StringTie	exon	34350684	34350729	1000	-	.	gene_id "MSTRG.42163"; transcript_id "MSTRG.42163.1"; exon_number "1";
21	StringTie	exon	34350826	34350957	1000	-	.	gene_id "MSTRG.42163"; transcript_id "MSTRG.42163.1"; exon_number "2";
21	StringTie	exon	34351152	34351240	1000	-	.	gene_id "MSTRG.42163"; transcript_id "MSTRG.42163.1"; exon_number "3";
21	StringTie	exon	34351485	34351650	1000	-	.	gene_id "MSTRG.42163"; transcript_id "MSTRG.42163.1"; exon_number "4";
21	StringTie	exon	34369031	34369138	1000	-	.	gene_id "MSTRG.42163"; transcript_id "MSTRG.42163.1"; exon_number "5";
21	StringTie	transcript	34438233	34445444	1000	-	.	gene_id "MSTRG.42164"; transcript_id "MSTRG.42164.1";
21	StringTie	exon	34438233	34438670	1000	-	.	gene_id "MSTRG.42164"; transcript_id "MSTRG.42164.1"; exon_number "1";
21	StringTie	exon	34445067	34445444	1000	-	.	gene_id "MSTRG.42164"; transcript_id "MSTRG.42164.1"; exon_number "2";
21	StringTie	transcript	34440222	34445444	1000	-	.	gene_id "MSTRG.42164"; transcript_id "MSTRG.42164.2";
21	StringTie	exon	34440222	34440313	1000	-	.	gene_id "MSTRG.42164"; transcript_id "MSTRG.42164.2"; exon_number "1";
21	StringTie	exon	34445067	34445444	1000	-	.	gene_id "MSTRG.42164"; transcript_id "MSTRG.42164.2"; exon_number "2";
21	StringTie	transcript	34440222	34445444	1000	-	.	gene_id "MSTRG.42164"; transcript_id "MSTRG.42164.3";
21	StringTie	exon	34440222	34440302	1000	-	.	gene_id "MSTRG.42164"; transcript_id "MSTRG.42164.3"; exon_number "1";
21	StringTie	exon	34445067	34445444	1000	-	.	gene_id "MSTRG.42164"; transcript_id "MSTRG.42164.3"; exon_number "2";
21	StringTie	transcript	34464248	34492715	1000	+	.	gene_id "MSTRG.42165"; transcript_id "MSTRG.42165.1";
21	StringTie	exon	34464248	34464287	1000	+	.	gene_id "MSTRG.42165"; transcript_id "MSTRG.42165.1"; exon_number "1";
21	StringTie	exon	34484748	34484880	1000	+	.	gene_id "MSTRG.42165"; transcript_id "MSTRG.42165.1"; exon_number "2";
21	StringTie	exon	34489951	34490017	1000	+	.	gene_id "MSTRG.42165"; transcript_id "MSTRG.42165.1"; exon_number "3";
21	StringTie	exon	34490321	34490406	1000	+	.	gene_id "MSTRG.42165"; transcript_id "MSTRG.42165.1"; exon_number "4";
21	StringTie	exon	34491605	34491744	1000	+	.	gene_id "MSTRG.42165"; transcript_id "MSTRG.42165.1"; exon_number "5";
21	StringTie	exon	34492342	34492365	1000	+	.	gene_id "MSTRG.42165"; transcript_id "MSTRG.42165.1"; exon_number "6";
21	StringTie	exon	34492549	34492715	1000	+	.	gene_id "MSTRG.42165"; transcript_id "MSTRG.42165.1"; exon_number "7";
21	StringTie	transcript	34464248	34491744	1000	+	.	gene_id "MSTRG.42165"; transcript_id "MSTRG.42165.2";
21	StringTie	exon	34464248	34464287	1000	+	.	gene_id "MSTRG.42165"; transcript_id "MSTRG.42165.2"; exon_number "1";
21	StringTie	exon	34484701	34484880	1000	+	.	gene_id "MSTRG.42165"; transcript_id "MSTRG.42165.2"; exon_number "2";
21	StringTie	exon	34489951	34490017	1000	+	.	gene_id "MSTRG.42165"; transcript_id "MSTRG.42165.2"; exon_number "3";
21	StringTie	exon	34490321	34490406	1000	+	.	gene_id "MSTRG.42165"; transcript_id "MSTRG.42165.2"; exon_number "4";
21	StringTie	exon	34491605	34491744	1000	+	.	gene_id "MSTRG.42165"; transcript_id "MSTRG.42165.2"; exon_number "5";
21	StringTie	transcript	34464248	34465060	1000	+	.	gene_id "MSTRG.42165"; transcript_id "MSTRG.42165.3";
21	StringTie	exon	34464248	34464287	1000	+	.	gene_id "MSTRG.42165"; transcript_id "MSTRG.42165.3"; exon_number "1";
21	StringTie	exon	34465001	34465060	1000	+	.	gene_id "MSTRG.42165"; transcript_id "MSTRG.42165.3"; exon_number "2";
21	StringTie	transcript	34464251	34491744	1000	+	.	gene_id "MSTRG.42165"; transcript_id "MSTRG.42165.4";
21	StringTie	exon	34464251	34464287	1000	+	.	gene_id "MSTRG.42165"; transcript_id "MSTRG.42165.4"; exon_number "1";
21	StringTie	exon	34484750	34484880	1000	+	.	gene_id "MSTRG.42165"; transcript_id "MSTRG.42165.4"; exon_number "2";
21	StringTie	exon	34489951	34490017	1000	+	.	gene_id "MSTRG.42165"; transcript_id "MSTRG.42165.4"; exon_number "3";
21	StringTie	exon	34490321	34490406	1000	+	.	gene_id "MSTRG.42165"; transcript_id "MSTRG.42165.4"; exon_number "4";
21	StringTie	exon	34491605	34491744	1000	+	.	gene_id "MSTRG.42165"; transcript_id "MSTRG.42165.4"; exon_number "5";
21	StringTie	transcript	34464258	34480847	1000	+	.	gene_id "MSTRG.42165"; transcript_id "MSTRG.42165.5";
21	StringTie	exon	34464258	34464287	1000	+	.	gene_id "MSTRG.42165"; transcript_id "MSTRG.42165.5"; exon_number "1";
21	StringTie	exon	34480549	34480847	1000	+	.	gene_id "MSTRG.42165"; transcript_id "MSTRG.42165.5"; exon_number "2";
21	StringTie	transcript	34464258	34490017	1000	+	.	gene_id "MSTRG.42165"; transcript_id "MSTRG.42165.6";
21	StringTie	exon	34464258	34464287	1000	+	.	gene_id "MSTRG.42165"; transcript_id "MSTRG.42165.6"; exon_number "1";
21	StringTie	exon	34484720	34484880	1000	+	.	gene_id "MSTRG.42165"; transcript_id "MSTRG.42165.6"; exon_number "2";
21	StringTie	exon	34489951	34490017	1000	+	.	gene_id "MSTRG.42165"; transcript_id "MSTRG.42165.6"; exon_number "3";
21	StringTie	transcript	34464258	34465060	1000	+	.	gene_id "MSTRG.42165"; transcript_id "MSTRG.42165.7";
21	StringTie	exon	34464258	34464287	1000	+	.	gene_id "MSTRG.42165"; transcript_id "MSTRG.42165.7"; exon_number "1";
21	StringTie	exon	34464952	34465060	1000	+	.	gene_id "MSTRG.42165"; transcript_id "MSTRG.42165.7"; exon_number "2";
21	StringTie	transcript	34477986	34492715	1000	+	.	gene_id "MSTRG.42165"; transcript_id "MSTRG.42165.8";
21	StringTie	exon	34477986	34478272	1000	+	.	gene_id "MSTRG.42165"; transcript_id "MSTRG.42165.8"; exon_number "1";
21	StringTie	exon	34484748	34484880	1000	+	.	gene_id "MSTRG.42165"; transcript_id "MSTRG.42165.8"; exon_number "2";
21	StringTie	exon	34489951	34490017	1000	+	.	gene_id "MSTRG.42165"; transcript_id "MSTRG.42165.8"; exon_number "3";
21	StringTie	exon	34490321	34490406	1000	+	.	gene_id "MSTRG.42165"; transcript_id "MSTRG.42165.8"; exon_number "4";
21	StringTie	exon	34491605	34491744	1000	+	.	gene_id "MSTRG.42165"; transcript_id "MSTRG.42165.8"; exon_number "5";
21	StringTie	exon	34492342	34492365	1000	+	.	gene_id "MSTRG.42165"; transcript_id "MSTRG.42165.8"; exon_number "6";
21	StringTie	exon	34492549	34492715	1000	+	.	gene_id "MSTRG.42165"; transcript_id "MSTRG.42165.8"; exon_number "7";
21	StringTie	transcript	34477986	34490017	1000	+	.	gene_id "MSTRG.42165"; transcript_id "MSTRG.42165.9";
21	StringTie	exon	34477986	34478272	1000	+	.	gene_id "MSTRG.42165"; transcript_id "MSTRG.42165.9"; exon_number "1";
21	StringTie	exon	34484720	34484880	1000	+	.	gene_id "MSTRG.42165"; transcript_id "MSTRG.42165.9"; exon_number "2";
21	StringTie	exon	34489951	34490017	1000	+	.	gene_id "MSTRG.42165"; transcript_id "MSTRG.42165.9"; exon_number "3";
21	StringTie	transcript	34477992	34484915	1000	+	.	gene_id "MSTRG.42165"; transcript_id "MSTRG.42165.10";
21	StringTie	exon	34477992	34478272	1000	+	.	gene_id "MSTRG.42165"; transcript_id "MSTRG.42165.10"; exon_number "1";
21	StringTie	exon	34484750	34484915	1000	+	.	gene_id "MSTRG.42165"; transcript_id "MSTRG.42165.10"; exon_number "2";
21	StringTie	transcript	34477992	34491744	1000	+	.	gene_id "MSTRG.42165"; transcript_id "MSTRG.42165.11";
21	StringTie	exon	34477992	34478272	1000	+	.	gene_id "MSTRG.42165"; transcript_id "MSTRG.42165.11"; exon_number "1";
21	StringTie	exon	34489951	34490017	1000	+	.	gene_id "MSTRG.42165"; transcript_id "MSTRG.42165.11"; exon_number "2";
21	StringTie	exon	34490321	34490406	1000	+	.	gene_id "MSTRG.42165"; transcript_id "MSTRG.42165.11"; exon_number "3";
21	StringTie	exon	34491605	34491744	1000	+	.	gene_id "MSTRG.42165"; transcript_id "MSTRG.42165.11"; exon_number "4";
21	StringTie	transcript	34483804	34491744	1000	+	.	gene_id "MSTRG.42165"; transcript_id "MSTRG.42165.12";
21	StringTie	exon	34483804	34483917	1000	+	.	gene_id "MSTRG.42165"; transcript_id "MSTRG.42165.12"; exon_number "1";
21	StringTie	exon	34484748	34484880	1000	+	.	gene_id "MSTRG.42165"; transcript_id "MSTRG.42165.12"; exon_number "2";
21	StringTie	exon	34489951	34490017	1000	+	.	gene_id "MSTRG.42165"; transcript_id "MSTRG.42165.12"; exon_number "3";
21	StringTie	exon	34490321	34490406	1000	+	.	gene_id "MSTRG.42165"; transcript_id "MSTRG.42165.12"; exon_number "4";
21	StringTie	exon	34491605	34491744	1000	+	.	gene_id "MSTRG.42165"; transcript_id "MSTRG.42165.12"; exon_number "5";
21	StringTie	transcript	34483806	34491744	1000	+	.	gene_id "MSTRG.42165"; transcript_id "MSTRG.42165.13";
21	StringTie	exon	34483806	34483984	1000	+	.	gene_id "MSTRG.42165"; transcript_id "MSTRG.42165.13"; exon_number "1";
21	StringTie	exon	34484701	34484880	1000	+	.	gene_id "MSTRG.42165"; transcript_id "MSTRG.42165.13"; exon_number "2";
21	StringTie	exon	34489951	34490017	1000	+	.	gene_id "MSTRG.42165"; transcript_id "MSTRG.42165.13"; exon_number "3";
21	StringTie	exon	34490321	34490406	1000	+	.	gene_id "MSTRG.42165"; transcript_id "MSTRG.42165.13"; exon_number "4";
21	StringTie	exon	34491605	34491744	1000	+	.	gene_id "MSTRG.42165"; transcript_id "MSTRG.42165.13"; exon_number "5";
21	StringTie	transcript	34483806	34491744	1000	+	.	gene_id "MSTRG.42165"; transcript_id "MSTRG.42165.14";
21	StringTie	exon	34483806	34483984	1000	+	.	gene_id "MSTRG.42165"; transcript_id "MSTRG.42165.14"; exon_number "1";
21	StringTie	exon	34484748	34484880	1000	+	.	gene_id "MSTRG.42165"; transcript_id "MSTRG.42165.14"; exon_number "2";
21	StringTie	exon	34489951	34490017	1000	+	.	gene_id "MSTRG.42165"; transcript_id "MSTRG.42165.14"; exon_number "3";
21	StringTie	exon	34490321	34490406	1000	+	.	gene_id "MSTRG.42165"; transcript_id "MSTRG.42165.14"; exon_number "4";
21	StringTie	exon	34491605	34491744	1000	+	.	gene_id "MSTRG.42165"; transcript_id "MSTRG.42165.14"; exon_number "5";
21	StringTie	transcript	34483806	34491744	1000	+	.	gene_id "MSTRG.42165"; transcript_id "MSTRG.42165.15";
21	StringTie	exon	34483806	34483917	1000	+	.	gene_id "MSTRG.42165"; transcript_id "MSTRG.42165.15"; exon_number "1";
21	StringTie	exon	34484720	34484880	1000	+	.	gene_id "MSTRG.42165"; transcript_id "MSTRG.42165.15"; exon_number "2";
21	StringTie	exon	34489951	34490017	1000	+	.	gene_id "MSTRG.42165"; transcript_id "MSTRG.42165.15"; exon_number "3";
21	StringTie	exon	34490321	34490406	1000	+	.	gene_id "MSTRG.42165"; transcript_id "MSTRG.42165.15"; exon_number "4";
21	StringTie	exon	34491605	34491744	1000	+	.	gene_id "MSTRG.42165"; transcript_id "MSTRG.42165.15"; exon_number "5";
21	StringTie	transcript	34483819	34490017	1000	+	.	gene_id "MSTRG.42165"; transcript_id "MSTRG.42165.16";
21	StringTie	exon	34483819	34483917	1000	+	.	gene_id "MSTRG.42165"; transcript_id "MSTRG.42165.16"; exon_number "1";
21	StringTie	exon	34484701	34484880	1000	+	.	gene_id "MSTRG.42165"; transcript_id "MSTRG.42165.16"; exon_number "2";
21	StringTie	exon	34489951	34490017	1000	+	.	gene_id "MSTRG.42165"; transcript_id "MSTRG.42165.16"; exon_number "3";
21	StringTie	transcript	34510163	34510836	1000	-	.	gene_id "MSTRG.42167"; transcript_id "MSTRG.42167.1";
21	StringTie	exon	34510163	34510836	1000	-	.	gene_id "MSTRG.42167"; transcript_id "MSTRG.42167.1"; exon_number "1";
21	StringTie	transcript	34510975	34512847	1000	-	.	gene_id "MSTRG.42168"; transcript_id "MSTRG.42168.1";
21	StringTie	exon	34510975	34511691	1000	-	.	gene_id "MSTRG.42168"; transcript_id "MSTRG.42168.1"; exon_number "1";
21	StringTie	exon	34512515	34512847	1000	-	.	gene_id "MSTRG.42168"; transcript_id "MSTRG.42168.1"; exon_number "2";
21	StringTie	transcript	34510981	34512013	1000	-	.	gene_id "MSTRG.42168"; transcript_id "MSTRG.42168.2";
21	StringTie	exon	34510981	34511691	1000	-	.	gene_id "MSTRG.42168"; transcript_id "MSTRG.42168.2"; exon_number "1";
21	StringTie	exon	34511893	34512013	1000	-	.	gene_id "MSTRG.42168"; transcript_id "MSTRG.42168.2"; exon_number "2";
21	StringTie	transcript	34511193	34512847	1000	-	.	gene_id "MSTRG.42168"; transcript_id "MSTRG.42168.3";
21	StringTie	exon	34511193	34511564	1000	-	.	gene_id "MSTRG.42168"; transcript_id "MSTRG.42168.3"; exon_number "1";
21	StringTie	exon	34512515	34512847	1000	-	.	gene_id "MSTRG.42168"; transcript_id "MSTRG.42168.3"; exon_number "2";
21	StringTie	transcript	34557689	34563189	1000	-	.	gene_id "MSTRG.42169"; transcript_id "MSTRG.42169.1";
21	StringTie	exon	34557689	34558491	1000	-	.	gene_id "MSTRG.42169"; transcript_id "MSTRG.42169.1"; exon_number "1";
21	StringTie	exon	34559296	34559525	1000	-	.	gene_id "MSTRG.42169"; transcript_id "MSTRG.42169.1"; exon_number "2";
21	StringTie	exon	34559976	34560089	1000	-	.	gene_id "MSTRG.42169"; transcript_id "MSTRG.42169.1"; exon_number "3";
21	StringTie	exon	34562980	34563189	1000	-	.	gene_id "MSTRG.42169"; transcript_id "MSTRG.42169.1"; exon_number "4";
21	StringTie	transcript	34558175	34561007	1000	-	.	gene_id "MSTRG.42169"; transcript_id "MSTRG.42169.2";
21	StringTie	exon	34558175	34558491	1000	-	.	gene_id "MSTRG.42169"; transcript_id "MSTRG.42169.2"; exon_number "1";
21	StringTie	exon	34559296	34559525	1000	-	.	gene_id "MSTRG.42169"; transcript_id "MSTRG.42169.2"; exon_number "2";
21	StringTie	exon	34559976	34560089	1000	-	.	gene_id "MSTRG.42169"; transcript_id "MSTRG.42169.2"; exon_number "3";
21	StringTie	exon	34560657	34561007	1000	-	.	gene_id "MSTRG.42169"; transcript_id "MSTRG.42169.2"; exon_number "4";
21	StringTie	transcript	34558175	34561007	1000	-	.	gene_id "MSTRG.42169"; transcript_id "MSTRG.42169.3";
21	StringTie	exon	34558175	34558491	1000	-	.	gene_id "MSTRG.42169"; transcript_id "MSTRG.42169.3"; exon_number "1";
21	StringTie	exon	34559976	34560089	1000	-	.	gene_id "MSTRG.42169"; transcript_id "MSTRG.42169.3"; exon_number "2";
21	StringTie	exon	34560657	34561007	1000	-	.	gene_id "MSTRG.42169"; transcript_id "MSTRG.42169.3"; exon_number "3";
21	StringTie	transcript	34558338	34561007	1000	-	.	gene_id "MSTRG.42169"; transcript_id "MSTRG.42169.4";
21	StringTie	exon	34558338	34558491	1000	-	.	gene_id "MSTRG.42169"; transcript_id "MSTRG.42169.4"; exon_number "1";
21	StringTie	exon	34558624	34558672	1000	-	.	gene_id "MSTRG.42169"; transcript_id "MSTRG.42169.4"; exon_number "2";
21	StringTie	exon	34559296	34559525	1000	-	.	gene_id "MSTRG.42169"; transcript_id "MSTRG.42169.4"; exon_number "3";
21	StringTie	exon	34559976	34560089	1000	-	.	gene_id "MSTRG.42169"; transcript_id "MSTRG.42169.4"; exon_number "4";
21	StringTie	exon	34560657	34561007	1000	-	.	gene_id "MSTRG.42169"; transcript_id "MSTRG.42169.4"; exon_number "5";
21	StringTie	transcript	34559384	34561007	1000	-	.	gene_id "MSTRG.42169"; transcript_id "MSTRG.42169.5";
21	StringTie	exon	34559384	34559525	1000	-	.	gene_id "MSTRG.42169"; transcript_id "MSTRG.42169.5"; exon_number "1";
21	StringTie	exon	34559976	34560089	1000	-	.	gene_id "MSTRG.42169"; transcript_id "MSTRG.42169.5"; exon_number "2";
21	StringTie	exon	34560850	34561007	1000	-	.	gene_id "MSTRG.42169"; transcript_id "MSTRG.42169.5"; exon_number "3";
21	StringTie	transcript	34559406	34561007	1000	-	.	gene_id "MSTRG.42169"; transcript_id "MSTRG.42169.6";
21	StringTie	exon	34559406	34559525	1000	-	.	gene_id "MSTRG.42169"; transcript_id "MSTRG.42169.6"; exon_number "1";
21	StringTie	exon	34559976	34560089	1000	-	.	gene_id "MSTRG.42169"; transcript_id "MSTRG.42169.6"; exon_number "2";
21	StringTie	exon	34560911	34561007	1000	-	.	gene_id "MSTRG.42169"; transcript_id "MSTRG.42169.6"; exon_number "3";
21	StringTie	transcript	34559855	34562188	1000	+	.	gene_id "MSTRG.42170"; transcript_id "MSTRG.42170.1";
21	StringTie	exon	34559855	34560128	1000	+	.	gene_id "MSTRG.42170"; transcript_id "MSTRG.42170.1"; exon_number "1";
21	StringTie	exon	34561706	34562188	1000	+	.	gene_id "MSTRG.42170"; transcript_id "MSTRG.42170.1"; exon_number "2";
21	StringTie	transcript	34559870	34565401	1000	+	.	gene_id "MSTRG.42170"; transcript_id "MSTRG.42170.2";
21	StringTie	exon	34559870	34560128	1000	+	.	gene_id "MSTRG.42170"; transcript_id "MSTRG.42170.2"; exon_number "1";
21	StringTie	exon	34565322	34565401	1000	+	.	gene_id "MSTRG.42170"; transcript_id "MSTRG.42170.2"; exon_number "2";
21	StringTie	transcript	34578401	34600276	1000	+	.	gene_id "MSTRG.42172"; transcript_id "MSTRG.42172.1";
21	StringTie	exon	34578401	34578814	1000	+	.	gene_id "MSTRG.42172"; transcript_id "MSTRG.42172.1"; exon_number "1";
21	StringTie	exon	34599786	34600276	1000	+	.	gene_id "MSTRG.42172"; transcript_id "MSTRG.42172.1"; exon_number "2";
21	StringTie	transcript	34587894	34589129	1000	-	.	gene_id "MSTRG.42173"; transcript_id "MSTRG.42173.1";
21	StringTie	exon	34587894	34589129	1000	-	.	gene_id "MSTRG.42173"; transcript_id "MSTRG.42173.1"; exon_number "1";
21	StringTie	transcript	34627634	34630613	1000	-	.	gene_id "MSTRG.42177"; transcript_id "MSTRG.42177.1";
21	StringTie	exon	34627634	34628116	1000	-	.	gene_id "MSTRG.42177"; transcript_id "MSTRG.42177.1"; exon_number "1";
21	StringTie	exon	34630340	34630613	1000	-	.	gene_id "MSTRG.42177"; transcript_id "MSTRG.42177.1"; exon_number "2";
21	StringTie	transcript	34628411	34630613	1000	-	.	gene_id "MSTRG.42177"; transcript_id "MSTRG.42177.2";
21	StringTie	exon	34628411	34628530	1000	-	.	gene_id "MSTRG.42177"; transcript_id "MSTRG.42177.2"; exon_number "1";
21	StringTie	exon	34630340	34630613	1000	-	.	gene_id "MSTRG.42177"; transcript_id "MSTRG.42177.2"; exon_number "2";
21	StringTie	transcript	34633156	34636987	1000	+	.	gene_id "MSTRG.42179"; transcript_id "MSTRG.42179.1";
21	StringTie	exon	34633156	34633404	1000	+	.	gene_id "MSTRG.42179"; transcript_id "MSTRG.42179.1"; exon_number "1";
21	StringTie	exon	34634986	34635092	1000	+	.	gene_id "MSTRG.42179"; transcript_id "MSTRG.42179.1"; exon_number "2";
21	StringTie	exon	34636344	34636493	1000	+	.	gene_id "MSTRG.42179"; transcript_id "MSTRG.42179.1"; exon_number "3";
21	StringTie	exon	34636792	34636987	1000	+	.	gene_id "MSTRG.42179"; transcript_id "MSTRG.42179.1"; exon_number "4";
21	StringTie	transcript	34633167	34636987	1000	+	.	gene_id "MSTRG.42179"; transcript_id "MSTRG.42179.2";
21	StringTie	exon	34633167	34633282	1000	+	.	gene_id "MSTRG.42179"; transcript_id "MSTRG.42179.2"; exon_number "1";
21	StringTie	exon	34634986	34635092	1000	+	.	gene_id "MSTRG.42179"; transcript_id "MSTRG.42179.2"; exon_number "2";
21	StringTie	exon	34636344	34636493	1000	+	.	gene_id "MSTRG.42179"; transcript_id "MSTRG.42179.2"; exon_number "3";
21	StringTie	exon	34636792	34636987	1000	+	.	gene_id "MSTRG.42179"; transcript_id "MSTRG.42179.2"; exon_number "4";
21	StringTie	transcript	34634608	34636493	1000	+	.	gene_id "MSTRG.42179"; transcript_id "MSTRG.42179.3";
21	StringTie	exon	34634608	34634691	1000	+	.	gene_id "MSTRG.42179"; transcript_id "MSTRG.42179.3"; exon_number "1";
21	StringTie	exon	34634986	34635092	1000	+	.	gene_id "MSTRG.42179"; transcript_id "MSTRG.42179.3"; exon_number "2";
21	StringTie	exon	34636344	34636493	1000	+	.	gene_id "MSTRG.42179"; transcript_id "MSTRG.42179.3"; exon_number "3";
21	StringTie	transcript	34642525	34643166	1000	+	.	gene_id "MSTRG.42183"; transcript_id "MSTRG.42183.1";
21	StringTie	exon	34642525	34643166	1000	+	.	gene_id "MSTRG.42183"; transcript_id "MSTRG.42183.1"; exon_number "1";
21	StringTie	transcript	34645981	34646426	1000	+	.	gene_id "MSTRG.42184"; transcript_id "MSTRG.42184.1";
21	StringTie	exon	34645981	34646426	1000	+	.	gene_id "MSTRG.42184"; transcript_id "MSTRG.42184.1"; exon_number "1";
21	StringTie	transcript	34686164	34707794	1000	+	.	gene_id "MSTRG.42186"; transcript_id "MSTRG.42186.3";
21	StringTie	exon	34686164	34686231	1000	+	.	gene_id "MSTRG.42186"; transcript_id "MSTRG.42186.3"; exon_number "1";
21	StringTie	exon	34707323	34707794	1000	+	.	gene_id "MSTRG.42186"; transcript_id "MSTRG.42186.3"; exon_number "2";
21	StringTie	transcript	34686174	34695074	1000	+	.	gene_id "MSTRG.42186"; transcript_id "MSTRG.42186.4";
21	StringTie	exon	34686174	34686317	1000	+	.	gene_id "MSTRG.42186"; transcript_id "MSTRG.42186.4"; exon_number "1";
21	StringTie	exon	34694907	34695074	1000	+	.	gene_id "MSTRG.42186"; transcript_id "MSTRG.42186.4"; exon_number "2";
21	StringTie	transcript	34686193	34727543	1000	+	.	gene_id "MSTRG.42186"; transcript_id "MSTRG.42186.5";
21	StringTie	exon	34686193	34686231	1000	+	.	gene_id "MSTRG.42186"; transcript_id "MSTRG.42186.5"; exon_number "1";
21	StringTie	exon	34727436	34727543	1000	+	.	gene_id "MSTRG.42186"; transcript_id "MSTRG.42186.5"; exon_number "2";
21	StringTie	transcript	34686954	34687611	1000	-	.	gene_id "MSTRG.42187"; transcript_id "MSTRG.42187.1";
21	StringTie	exon	34686954	34687611	1000	-	.	gene_id "MSTRG.42187"; transcript_id "MSTRG.42187.1"; exon_number "1";
21	StringTie	transcript	34717626	34720531	1000	-	.	gene_id "MSTRG.42188"; transcript_id "MSTRG.42188.1";
21	StringTie	exon	34717626	34717940	1000	-	.	gene_id "MSTRG.42188"; transcript_id "MSTRG.42188.1"; exon_number "1";
21	StringTie	exon	34718320	34718574	1000	-	.	gene_id "MSTRG.42188"; transcript_id "MSTRG.42188.1"; exon_number "2";
21	StringTie	exon	34718797	34718929	1000	-	.	gene_id "MSTRG.42188"; transcript_id "MSTRG.42188.1"; exon_number "3";
21	StringTie	exon	34719662	34719812	1000	-	.	gene_id "MSTRG.42188"; transcript_id "MSTRG.42188.1"; exon_number "4";
21	StringTie	exon	34720427	34720531	1000	-	.	gene_id "MSTRG.42188"; transcript_id "MSTRG.42188.1"; exon_number "5";
21	StringTie	transcript	34741188	34743334	1000	+	.	gene_id "MSTRG.42190"; transcript_id "MSTRG.42190.1";
21	StringTie	exon	34741188	34741316	1000	+	.	gene_id "MSTRG.42190"; transcript_id "MSTRG.42190.1"; exon_number "1";
21	StringTie	exon	34741511	34741658	1000	+	.	gene_id "MSTRG.42190"; transcript_id "MSTRG.42190.1"; exon_number "2";
21	StringTie	exon	34742150	34742285	1000	+	.	gene_id "MSTRG.42190"; transcript_id "MSTRG.42190.1"; exon_number "3";
21	StringTie	exon	34742476	34742733	1000	+	.	gene_id "MSTRG.42190"; transcript_id "MSTRG.42190.1"; exon_number "4";
21	StringTie	exon	34743065	34743334	1000	+	.	gene_id "MSTRG.42190"; transcript_id "MSTRG.42190.1"; exon_number "5";
21	StringTie	transcript	34741240	34743334	1000	+	.	gene_id "MSTRG.42190"; transcript_id "MSTRG.42190.2";
21	StringTie	exon	34741240	34741316	1000	+	.	gene_id "MSTRG.42190"; transcript_id "MSTRG.42190.2"; exon_number "1";
21	StringTie	exon	34742150	34742285	1000	+	.	gene_id "MSTRG.42190"; transcript_id "MSTRG.42190.2"; exon_number "2";
21	StringTie	exon	34742476	34742733	1000	+	.	gene_id "MSTRG.42190"; transcript_id "MSTRG.42190.2"; exon_number "3";
21	StringTie	exon	34743065	34743334	1000	+	.	gene_id "MSTRG.42190"; transcript_id "MSTRG.42190.2"; exon_number "4";
21	StringTie	transcript	34750912	34752395	1000	+	.	gene_id "MSTRG.42192"; transcript_id "MSTRG.42192.1";
21	StringTie	exon	34750912	34750992	1000	+	.	gene_id "MSTRG.42192"; transcript_id "MSTRG.42192.1"; exon_number "1";
21	StringTie	exon	34751187	34751334	1000	+	.	gene_id "MSTRG.42192"; transcript_id "MSTRG.42192.1"; exon_number "2";
21	StringTie	exon	34751816	34751948	1000	+	.	gene_id "MSTRG.42192"; transcript_id "MSTRG.42192.1"; exon_number "3";
21	StringTie	exon	34752138	34752395	1000	+	.	gene_id "MSTRG.42192"; transcript_id "MSTRG.42192.1"; exon_number "4";
21	StringTie	transcript	34774260	34775801	1000	+	.	gene_id "MSTRG.42194"; transcript_id "MSTRG.42194.1";
21	StringTie	exon	34774260	34774348	1000	+	.	gene_id "MSTRG.42194"; transcript_id "MSTRG.42194.1"; exon_number "1";
21	StringTie	exon	34775067	34775214	1000	+	.	gene_id "MSTRG.42194"; transcript_id "MSTRG.42194.1"; exon_number "2";
21	StringTie	exon	34775666	34775801	1000	+	.	gene_id "MSTRG.42194"; transcript_id "MSTRG.42194.1"; exon_number "3";
21	StringTie	transcript	34774261	34775801	1000	+	.	gene_id "MSTRG.42194"; transcript_id "MSTRG.42194.2";
21	StringTie	exon	34774261	34774348	1000	+	.	gene_id "MSTRG.42194"; transcript_id "MSTRG.42194.2"; exon_number "1";
21	StringTie	exon	34775666	34775801	1000	+	.	gene_id "MSTRG.42194"; transcript_id "MSTRG.42194.2"; exon_number "2";
21	StringTie	transcript	34785017	34797425	1000	+	.	gene_id "MSTRG.42197"; transcript_id "MSTRG.42197.1";
21	StringTie	exon	34785017	34785346	1000	+	.	gene_id "MSTRG.42197"; transcript_id "MSTRG.42197.1"; exon_number "1";
21	StringTie	exon	34796463	34797425	1000	+	.	gene_id "MSTRG.42197"; transcript_id "MSTRG.42197.1"; exon_number "2";
21	StringTie	transcript	34785021	34791279	1000	+	.	gene_id "MSTRG.42197"; transcript_id "MSTRG.42197.2";
21	StringTie	exon	34785021	34785346	1000	+	.	gene_id "MSTRG.42197"; transcript_id "MSTRG.42197.2"; exon_number "1";
21	StringTie	exon	34791205	34791279	1000	+	.	gene_id "MSTRG.42197"; transcript_id "MSTRG.42197.2"; exon_number "2";
21	StringTie	transcript	34790706	34792732	1000	-	.	gene_id "MSTRG.42199"; transcript_id "MSTRG.42199.1";
21	StringTie	exon	34790706	34790806	1000	-	.	gene_id "MSTRG.42199"; transcript_id "MSTRG.42199.1"; exon_number "1";
21	StringTie	exon	34791528	34791675	1000	-	.	gene_id "MSTRG.42199"; transcript_id "MSTRG.42199.1"; exon_number "2";
21	StringTie	exon	34792634	34792732	1000	-	.	gene_id "MSTRG.42199"; transcript_id "MSTRG.42199.1"; exon_number "3";
21	StringTie	transcript	34790708	34792732	1000	-	.	gene_id "MSTRG.42199"; transcript_id "MSTRG.42199.2";
21	StringTie	exon	34790708	34790776	1000	-	.	gene_id "MSTRG.42199"; transcript_id "MSTRG.42199.2"; exon_number "1";
21	StringTie	exon	34791528	34791675	1000	-	.	gene_id "MSTRG.42199"; transcript_id "MSTRG.42199.2"; exon_number "2";
21	StringTie	exon	34792634	34792732	1000	-	.	gene_id "MSTRG.42199"; transcript_id "MSTRG.42199.2"; exon_number "3";
21	StringTie	transcript	34811407	34814485	1000	-	.	gene_id "MSTRG.42200"; transcript_id "MSTRG.42200.1";
21	StringTie	exon	34811407	34811660	1000	-	.	gene_id "MSTRG.42200"; transcript_id "MSTRG.42200.1"; exon_number "1";
21	StringTie	exon	34814347	34814485	1000	-	.	gene_id "MSTRG.42200"; transcript_id "MSTRG.42200.1"; exon_number "2";
21	StringTie	transcript	34812091	34814485	1000	-	.	gene_id "MSTRG.42200"; transcript_id "MSTRG.42200.2";
21	StringTie	exon	34812091	34812297	1000	-	.	gene_id "MSTRG.42200"; transcript_id "MSTRG.42200.2"; exon_number "1";
21	StringTie	exon	34812499	34812634	1000	-	.	gene_id "MSTRG.42200"; transcript_id "MSTRG.42200.2"; exon_number "2";
21	StringTie	exon	34813164	34813324	1000	-	.	gene_id "MSTRG.42200"; transcript_id "MSTRG.42200.2"; exon_number "3";
21	StringTie	exon	34814347	34814485	1000	-	.	gene_id "MSTRG.42200"; transcript_id "MSTRG.42200.2"; exon_number "4";
21	StringTie	transcript	34812264	34814485	1000	-	.	gene_id "MSTRG.42200"; transcript_id "MSTRG.42200.3";
21	StringTie	exon	34812264	34812297	1000	-	.	gene_id "MSTRG.42200"; transcript_id "MSTRG.42200.3"; exon_number "1";
21	StringTie	exon	34812568	34812634	1000	-	.	gene_id "MSTRG.42200"; transcript_id "MSTRG.42200.3"; exon_number "2";
21	StringTie	exon	34813164	34813324	1000	-	.	gene_id "MSTRG.42200"; transcript_id "MSTRG.42200.3"; exon_number "3";
21	StringTie	exon	34814347	34814485	1000	-	.	gene_id "MSTRG.42200"; transcript_id "MSTRG.42200.3"; exon_number "4";
21	StringTie	transcript	34812414	34818925	1000	-	.	gene_id "MSTRG.42200"; transcript_id "MSTRG.42200.4";
21	StringTie	exon	34812414	34812634	1000	-	.	gene_id "MSTRG.42200"; transcript_id "MSTRG.42200.4"; exon_number "1";
21	StringTie	exon	34818454	34818601	1000	-	.	gene_id "MSTRG.42200"; transcript_id "MSTRG.42200.4"; exon_number "2";
21	StringTie	exon	34818796	34818925	1000	-	.	gene_id "MSTRG.42200"; transcript_id "MSTRG.42200.4"; exon_number "3";
21	StringTie	transcript	34812457	34814485	1000	-	.	gene_id "MSTRG.42200"; transcript_id "MSTRG.42200.5";
21	StringTie	exon	34812457	34812634	1000	-	.	gene_id "MSTRG.42200"; transcript_id "MSTRG.42200.5"; exon_number "1";
21	StringTie	exon	34813224	34813324	1000	-	.	gene_id "MSTRG.42200"; transcript_id "MSTRG.42200.5"; exon_number "2";
21	StringTie	exon	34814347	34814485	1000	-	.	gene_id "MSTRG.42200"; transcript_id "MSTRG.42200.5"; exon_number "3";
21	StringTie	transcript	34817383	34818925	1000	-	.	gene_id "MSTRG.42200"; transcript_id "MSTRG.42200.7";
21	StringTie	exon	34817383	34817640	1000	-	.	gene_id "MSTRG.42200"; transcript_id "MSTRG.42200.7"; exon_number "1";
21	StringTie	exon	34817831	34817966	1000	-	.	gene_id "MSTRG.42200"; transcript_id "MSTRG.42200.7"; exon_number "2";
21	StringTie	exon	34818454	34818601	1000	-	.	gene_id "MSTRG.42200"; transcript_id "MSTRG.42200.7"; exon_number "3";
21	StringTie	exon	34818796	34818925	1000	-	.	gene_id "MSTRG.42200"; transcript_id "MSTRG.42200.7"; exon_number "4";
21	StringTie	transcript	34817558	34818925	1000	-	.	gene_id "MSTRG.42200"; transcript_id "MSTRG.42200.8";
21	StringTie	exon	34817558	34817640	1000	-	.	gene_id "MSTRG.42200"; transcript_id "MSTRG.42200.8"; exon_number "1";
21	StringTie	exon	34818454	34818601	1000	-	.	gene_id "MSTRG.42200"; transcript_id "MSTRG.42200.8"; exon_number "2";
21	StringTie	exon	34818796	34818925	1000	-	.	gene_id "MSTRG.42200"; transcript_id "MSTRG.42200.8"; exon_number "3";
21	StringTie	transcript	34817599	34837383	1000	-	.	gene_id "MSTRG.42200"; transcript_id "MSTRG.42200.9";
21	StringTie	exon	34817599	34817640	1000	-	.	gene_id "MSTRG.42200"; transcript_id "MSTRG.42200.9"; exon_number "1";
21	StringTie	exon	34836173	34836320	1000	-	.	gene_id "MSTRG.42200"; transcript_id "MSTRG.42200.9"; exon_number "2";
21	StringTie	exon	34836795	34836942	1000	-	.	gene_id "MSTRG.42200"; transcript_id "MSTRG.42200.9"; exon_number "3";
21	StringTie	exon	34837137	34837383	1000	-	.	gene_id "MSTRG.42200"; transcript_id "MSTRG.42200.9"; exon_number "4";
21	StringTie	transcript	34817857	34818925	1000	-	.	gene_id "MSTRG.42200"; transcript_id "MSTRG.42200.10";
21	StringTie	exon	34817857	34817966	1000	-	.	gene_id "MSTRG.42200"; transcript_id "MSTRG.42200.10"; exon_number "1";
21	StringTie	exon	34818454	34818539	1000	-	.	gene_id "MSTRG.42200"; transcript_id "MSTRG.42200.10"; exon_number "2";
21	StringTie	exon	34818796	34818925	1000	-	.	gene_id "MSTRG.42200"; transcript_id "MSTRG.42200.10"; exon_number "3";
21	StringTie	transcript	34836230	34837383	1000	-	.	gene_id "MSTRG.42200"; transcript_id "MSTRG.42200.12";
21	StringTie	exon	34836230	34836320	1000	-	.	gene_id "MSTRG.42200"; transcript_id "MSTRG.42200.12"; exon_number "1";
21	StringTie	exon	34836713	34836942	1000	-	.	gene_id "MSTRG.42200"; transcript_id "MSTRG.42200.12"; exon_number "2";
21	StringTie	exon	34837137	34837383	1000	-	.	gene_id "MSTRG.42200"; transcript_id "MSTRG.42200.12"; exon_number "3";
21	StringTie	transcript	34832711	34851097	1000	-	.	gene_id "MSTRG.42201"; transcript_id "MSTRG.42201.1";
21	StringTie	exon	34832711	34832818	1000	-	.	gene_id "MSTRG.42201"; transcript_id "MSTRG.42201.1"; exon_number "1";
21	StringTie	exon	34850950	34851097	1000	-	.	gene_id "MSTRG.42201"; transcript_id "MSTRG.42201.1"; exon_number "2";
21	StringTie	transcript	34876649	34880158	1000	-	.	gene_id "MSTRG.42202"; transcript_id "MSTRG.42202.1";
21	StringTie	exon	34876649	34876843	1000	-	.	gene_id "MSTRG.42202"; transcript_id "MSTRG.42202.1"; exon_number "1";
21	StringTie	exon	34877473	34877730	1000	-	.	gene_id "MSTRG.42202"; transcript_id "MSTRG.42202.1"; exon_number "2";
21	StringTie	exon	34877928	34878063	1000	-	.	gene_id "MSTRG.42202"; transcript_id "MSTRG.42202.1"; exon_number "3";
21	StringTie	exon	34878550	34878697	1000	-	.	gene_id "MSTRG.42202"; transcript_id "MSTRG.42202.1"; exon_number "4";
21	StringTie	exon	34879941	34880158	1000	-	.	gene_id "MSTRG.42202"; transcript_id "MSTRG.42202.1"; exon_number "5";
21	StringTie	transcript	35027766	35306007	1000	-	.	gene_id "MSTRG.42205"; transcript_id "MSTRG.42205.1";
21	StringTie	exon	35027766	35028001	1000	-	.	gene_id "MSTRG.42205"; transcript_id "MSTRG.42205.1"; exon_number "1";
21	StringTie	exon	35033971	35034128	1000	-	.	gene_id "MSTRG.42205"; transcript_id "MSTRG.42205.1"; exon_number "2";
21	StringTie	exon	35084302	35084467	1000	-	.	gene_id "MSTRG.42205"; transcript_id "MSTRG.42205.1"; exon_number "3";
21	StringTie	exon	35085390	35085520	1000	-	.	gene_id "MSTRG.42205"; transcript_id "MSTRG.42205.1"; exon_number "4";
21	StringTie	exon	35229863	35230051	1000	-	.	gene_id "MSTRG.42205"; transcript_id "MSTRG.42205.1"; exon_number "5";
21	StringTie	exon	35305630	35306007	1000	-	.	gene_id "MSTRG.42205"; transcript_id "MSTRG.42205.1"; exon_number "6";
21	StringTie	transcript	35027766	35306007	1000	-	.	gene_id "MSTRG.42205"; transcript_id "MSTRG.42205.2";
21	StringTie	exon	35027766	35028001	1000	-	.	gene_id "MSTRG.42205"; transcript_id "MSTRG.42205.2"; exon_number "1";
21	StringTie	exon	35033971	35034128	1000	-	.	gene_id "MSTRG.42205"; transcript_id "MSTRG.42205.2"; exon_number "2";
21	StringTie	exon	35084302	35084467	1000	-	.	gene_id "MSTRG.42205"; transcript_id "MSTRG.42205.2"; exon_number "3";
21	StringTie	exon	35085390	35085520	1000	-	.	gene_id "MSTRG.42205"; transcript_id "MSTRG.42205.2"; exon_number "4";
21	StringTie	exon	35229863	35230051	1000	-	.	gene_id "MSTRG.42205"; transcript_id "MSTRG.42205.2"; exon_number "5";
21	StringTie	exon	35267193	35267295	1000	-	.	gene_id "MSTRG.42205"; transcript_id "MSTRG.42205.2"; exon_number "6";
21	StringTie	exon	35305630	35306007	1000	-	.	gene_id "MSTRG.42205"; transcript_id "MSTRG.42205.2"; exon_number "7";
21	StringTie	transcript	35027766	35078847	1000	-	.	gene_id "MSTRG.42205"; transcript_id "MSTRG.42205.3";
21	StringTie	exon	35027766	35028001	1000	-	.	gene_id "MSTRG.42205"; transcript_id "MSTRG.42205.3"; exon_number "1";
21	StringTie	exon	35033971	35034128	1000	-	.	gene_id "MSTRG.42205"; transcript_id "MSTRG.42205.3"; exon_number "2";
21	StringTie	exon	35078779	35078847	1000	-	.	gene_id "MSTRG.42205"; transcript_id "MSTRG.42205.3"; exon_number "3";
21	StringTie	transcript	35027817	35306007	1000	-	.	gene_id "MSTRG.42205"; transcript_id "MSTRG.42205.4";
21	StringTie	exon	35027817	35028001	1000	-	.	gene_id "MSTRG.42205"; transcript_id "MSTRG.42205.4"; exon_number "1";
21	StringTie	exon	35033971	35034128	1000	-	.	gene_id "MSTRG.42205"; transcript_id "MSTRG.42205.4"; exon_number "2";
21	StringTie	exon	35229863	35230051	1000	-	.	gene_id "MSTRG.42205"; transcript_id "MSTRG.42205.4"; exon_number "3";
21	StringTie	exon	35305630	35306007	1000	-	.	gene_id "MSTRG.42205"; transcript_id "MSTRG.42205.4"; exon_number "4";
21	StringTie	transcript	35027880	35306007	1000	-	.	gene_id "MSTRG.42205"; transcript_id "MSTRG.42205.5";
21	StringTie	exon	35027880	35028001	1000	-	.	gene_id "MSTRG.42205"; transcript_id "MSTRG.42205.5"; exon_number "1";
21	StringTie	exon	35033971	35034128	1000	-	.	gene_id "MSTRG.42205"; transcript_id "MSTRG.42205.5"; exon_number "2";
21	StringTie	exon	35229863	35230051	1000	-	.	gene_id "MSTRG.42205"; transcript_id "MSTRG.42205.5"; exon_number "3";
21	StringTie	exon	35267193	35267295	1000	-	.	gene_id "MSTRG.42205"; transcript_id "MSTRG.42205.5"; exon_number "4";
21	StringTie	exon	35305630	35306007	1000	-	.	gene_id "MSTRG.42205"; transcript_id "MSTRG.42205.5"; exon_number "5";
21	StringTie	transcript	35027881	35306007	1000	-	.	gene_id "MSTRG.42205"; transcript_id "MSTRG.42205.6";
21	StringTie	exon	35027881	35028001	1000	-	.	gene_id "MSTRG.42205"; transcript_id "MSTRG.42205.6"; exon_number "1";
21	StringTie	exon	35033971	35034128	1000	-	.	gene_id "MSTRG.42205"; transcript_id "MSTRG.42205.6"; exon_number "2";
21	StringTie	exon	35305630	35306007	1000	-	.	gene_id "MSTRG.42205"; transcript_id "MSTRG.42205.6"; exon_number "3";
21	StringTie	transcript	35034039	35306007	1000	-	.	gene_id "MSTRG.42205"; transcript_id "MSTRG.42205.7";
21	StringTie	exon	35034039	35034128	1000	-	.	gene_id "MSTRG.42205"; transcript_id "MSTRG.42205.7"; exon_number "1";
21	StringTie	exon	35084302	35084467	1000	-	.	gene_id "MSTRG.42205"; transcript_id "MSTRG.42205.7"; exon_number "2";
21	StringTie	exon	35085390	35085520	1000	-	.	gene_id "MSTRG.42205"; transcript_id "MSTRG.42205.7"; exon_number "3";
21	StringTie	exon	35305630	35306007	1000	-	.	gene_id "MSTRG.42205"; transcript_id "MSTRG.42205.7"; exon_number "4";
21	StringTie	transcript	35227329	35306007	1000	-	.	gene_id "MSTRG.42205"; transcript_id "MSTRG.42205.8";
21	StringTie	exon	35227329	35227391	1000	-	.	gene_id "MSTRG.42205"; transcript_id "MSTRG.42205.8"; exon_number "1";
21	StringTie	exon	35229863	35230051	1000	-	.	gene_id "MSTRG.42205"; transcript_id "MSTRG.42205.8"; exon_number "2";
21	StringTie	exon	35267193	35267295	1000	-	.	gene_id "MSTRG.42205"; transcript_id "MSTRG.42205.8"; exon_number "3";
21	StringTie	exon	35305630	35306007	1000	-	.	gene_id "MSTRG.42205"; transcript_id "MSTRG.42205.8"; exon_number "4";
21	StringTie	transcript	35227330	35306007	1000	-	.	gene_id "MSTRG.42205"; transcript_id "MSTRG.42205.9";
21	StringTie	exon	35227330	35227391	1000	-	.	gene_id "MSTRG.42205"; transcript_id "MSTRG.42205.9"; exon_number "1";
21	StringTie	exon	35229863	35230051	1000	-	.	gene_id "MSTRG.42205"; transcript_id "MSTRG.42205.9"; exon_number "2";
21	StringTie	exon	35305630	35306007	1000	-	.	gene_id "MSTRG.42205"; transcript_id "MSTRG.42205.9"; exon_number "3";
21	StringTie	transcript	35229523	35306007	1000	-	.	gene_id "MSTRG.42205"; transcript_id "MSTRG.42205.11";
21	StringTie	exon	35229523	35230051	1000	-	.	gene_id "MSTRG.42205"; transcript_id "MSTRG.42205.11"; exon_number "1";
21	StringTie	exon	35299835	35299921	1000	-	.	gene_id "MSTRG.42205"; transcript_id "MSTRG.42205.11"; exon_number "2";
21	StringTie	exon	35300625	35300742	1000	-	.	gene_id "MSTRG.42205"; transcript_id "MSTRG.42205.11"; exon_number "3";
21	StringTie	exon	35305630	35306007	1000	-	.	gene_id "MSTRG.42205"; transcript_id "MSTRG.42205.11"; exon_number "4";
21	StringTie	transcript	35247857	35306007	1000	-	.	gene_id "MSTRG.42205"; transcript_id "MSTRG.42205.12";
21	StringTie	exon	35247857	35248091	1000	-	.	gene_id "MSTRG.42205"; transcript_id "MSTRG.42205.12"; exon_number "1";
21	StringTie	exon	35305630	35306007	1000	-	.	gene_id "MSTRG.42205"; transcript_id "MSTRG.42205.12"; exon_number "2";
21	StringTie	transcript	35699981	35716535	1000	-	.	gene_id "MSTRG.42208"; transcript_id "MSTRG.42208.1";
21	StringTie	exon	35699981	35700168	1000	-	.	gene_id "MSTRG.42208"; transcript_id "MSTRG.42208.1"; exon_number "1";
21	StringTie	exon	35716255	35716535	1000	-	.	gene_id "MSTRG.42208"; transcript_id "MSTRG.42208.1"; exon_number "2";
21	StringTie	transcript	35699981	35716535	1000	-	.	gene_id "MSTRG.42208"; transcript_id "MSTRG.42208.2";
21	StringTie	exon	35699981	35700184	1000	-	.	gene_id "MSTRG.42208"; transcript_id "MSTRG.42208.2"; exon_number "1";
21	StringTie	exon	35716255	35716535	1000	-	.	gene_id "MSTRG.42208"; transcript_id "MSTRG.42208.2"; exon_number "2";
21	StringTie	transcript	35898680	35914638	1000	+	.	gene_id "MSTRG.42209"; transcript_id "MSTRG.42209.1";
21	StringTie	exon	35898680	35898828	1000	+	.	gene_id "MSTRG.42209"; transcript_id "MSTRG.42209.1"; exon_number "1";
21	StringTie	exon	35904658	35904692	1000	+	.	gene_id "MSTRG.42209"; transcript_id "MSTRG.42209.1"; exon_number "2";
21	StringTie	exon	35914129	35914638	1000	+	.	gene_id "MSTRG.42209"; transcript_id "MSTRG.42209.1"; exon_number "3";
21	StringTie	transcript	36055598	36161566	1000	-	.	gene_id "MSTRG.42213"; transcript_id "MSTRG.42213.1";
21	StringTie	exon	36055598	36055674	1000	-	.	gene_id "MSTRG.42213"; transcript_id "MSTRG.42213.1"; exon_number "1";
21	StringTie	exon	36114705	36114859	1000	-	.	gene_id "MSTRG.42213"; transcript_id "MSTRG.42213.1"; exon_number "2";
21	StringTie	exon	36160469	36160628	1000	-	.	gene_id "MSTRG.42213"; transcript_id "MSTRG.42213.1"; exon_number "3";
21	StringTie	exon	36161448	36161566	1000	-	.	gene_id "MSTRG.42213"; transcript_id "MSTRG.42213.1"; exon_number "4";
21	StringTie	transcript	36146870	36405187	1000	-	.	gene_id "MSTRG.42213"; transcript_id "MSTRG.42213.2";
21	StringTie	exon	36146870	36146939	1000	-	.	gene_id "MSTRG.42213"; transcript_id "MSTRG.42213.2"; exon_number "1";
21	StringTie	exon	36160469	36160628	1000	-	.	gene_id "MSTRG.42213"; transcript_id "MSTRG.42213.2"; exon_number "2";
21	StringTie	exon	36332530	36332654	1000	-	.	gene_id "MSTRG.42213"; transcript_id "MSTRG.42213.2"; exon_number "3";
21	StringTie	exon	36337402	36337695	1000	-	.	gene_id "MSTRG.42213"; transcript_id "MSTRG.42213.2"; exon_number "4";
21	StringTie	exon	36405080	36405187	1000	-	.	gene_id "MSTRG.42213"; transcript_id "MSTRG.42213.2"; exon_number "5";
21	StringTie	transcript	36160579	36325935	1000	-	.	gene_id "MSTRG.42213"; transcript_id "MSTRG.42213.4";
21	StringTie	exon	36160579	36160628	1000	-	.	gene_id "MSTRG.42213"; transcript_id "MSTRG.42213.4"; exon_number "1";
21	StringTie	exon	36322379	36322536	1000	-	.	gene_id "MSTRG.42213"; transcript_id "MSTRG.42213.4"; exon_number "2";
21	StringTie	exon	36325775	36325935	1000	-	.	gene_id "MSTRG.42213"; transcript_id "MSTRG.42213.4"; exon_number "3";
21	StringTie	transcript	36332613	36405187	1000	-	.	gene_id "MSTRG.42213"; transcript_id "MSTRG.42213.5";
21	StringTie	exon	36332613	36332654	1000	-	.	gene_id "MSTRG.42213"; transcript_id "MSTRG.42213.5"; exon_number "1";
21	StringTie	exon	36381476	36381806	1000	-	.	gene_id "MSTRG.42213"; transcript_id "MSTRG.42213.5"; exon_number "2";
21	StringTie	exon	36405080	36405187	1000	-	.	gene_id "MSTRG.42213"; transcript_id "MSTRG.42213.5"; exon_number "3";
21	StringTie	transcript	36387507	36405187	1000	-	.	gene_id "MSTRG.42213"; transcript_id "MSTRG.42213.6";
21	StringTie	exon	36387507	36387834	1000	-	.	gene_id "MSTRG.42213"; transcript_id "MSTRG.42213.6"; exon_number "1";
21	StringTie	exon	36405080	36405187	1000	-	.	gene_id "MSTRG.42213"; transcript_id "MSTRG.42213.6"; exon_number "2";
21	StringTie	transcript	36388383	36405187	1000	-	.	gene_id "MSTRG.42213"; transcript_id "MSTRG.42213.7";
21	StringTie	exon	36388383	36388853	1000	-	.	gene_id "MSTRG.42213"; transcript_id "MSTRG.42213.7"; exon_number "1";
21	StringTie	exon	36405080	36405187	1000	-	.	gene_id "MSTRG.42213"; transcript_id "MSTRG.42213.7"; exon_number "2";
21	StringTie	transcript	36403228	36405187	1000	-	.	gene_id "MSTRG.42213"; transcript_id "MSTRG.42213.8";
21	StringTie	exon	36403228	36403254	1000	-	.	gene_id "MSTRG.42213"; transcript_id "MSTRG.42213.8"; exon_number "1";
21	StringTie	exon	36405080	36405187	1000	-	.	gene_id "MSTRG.42213"; transcript_id "MSTRG.42213.8"; exon_number "2";
21	StringTie	transcript	36714906	36879036	1000	-	.	gene_id "MSTRG.42215"; transcript_id "MSTRG.42215.1";
21	StringTie	exon	36714906	36715182	1000	-	.	gene_id "MSTRG.42215"; transcript_id "MSTRG.42215.1"; exon_number "1";
21	StringTie	exon	36736051	36736122	1000	-	.	gene_id "MSTRG.42215"; transcript_id "MSTRG.42215.1"; exon_number "2";
21	StringTie	exon	36746626	36746792	1000	-	.	gene_id "MSTRG.42215"; transcript_id "MSTRG.42215.1"; exon_number "3";
21	StringTie	exon	36876293	36876436	1000	-	.	gene_id "MSTRG.42215"; transcript_id "MSTRG.42215.1"; exon_number "4";
21	StringTie	exon	36878181	36879036	1000	-	.	gene_id "MSTRG.42215"; transcript_id "MSTRG.42215.1"; exon_number "5";
21	StringTie	transcript	36714906	36879036	1000	-	.	gene_id "MSTRG.42215"; transcript_id "MSTRG.42215.2";
21	StringTie	exon	36714906	36715182	1000	-	.	gene_id "MSTRG.42215"; transcript_id "MSTRG.42215.2"; exon_number "1";
21	StringTie	exon	36746626	36746792	1000	-	.	gene_id "MSTRG.42215"; transcript_id "MSTRG.42215.2"; exon_number "2";
21	StringTie	exon	36876293	36876436	1000	-	.	gene_id "MSTRG.42215"; transcript_id "MSTRG.42215.2"; exon_number "3";
21	StringTie	exon	36878181	36879036	1000	-	.	gene_id "MSTRG.42215"; transcript_id "MSTRG.42215.2"; exon_number "4";
21	StringTie	transcript	36715111	36879036	1000	-	.	gene_id "MSTRG.42215"; transcript_id "MSTRG.42215.3";
21	StringTie	exon	36715111	36715182	1000	-	.	gene_id "MSTRG.42215"; transcript_id "MSTRG.42215.3"; exon_number "1";
21	StringTie	exon	36736051	36736122	1000	-	.	gene_id "MSTRG.42215"; transcript_id "MSTRG.42215.3"; exon_number "2";
21	StringTie	exon	36746626	36746792	1000	-	.	gene_id "MSTRG.42215"; transcript_id "MSTRG.42215.3"; exon_number "3";
21	StringTie	exon	36824877	36824978	1000	-	.	gene_id "MSTRG.42215"; transcript_id "MSTRG.42215.3"; exon_number "4";
21	StringTie	exon	36876293	36876436	1000	-	.	gene_id "MSTRG.42215"; transcript_id "MSTRG.42215.3"; exon_number "5";
21	StringTie	exon	36878181	36879036	1000	-	.	gene_id "MSTRG.42215"; transcript_id "MSTRG.42215.3"; exon_number "6";
21	StringTie	transcript	36715141	36870963	1000	-	.	gene_id "MSTRG.42215"; transcript_id "MSTRG.42215.4";
21	StringTie	exon	36715141	36715182	1000	-	.	gene_id "MSTRG.42215"; transcript_id "MSTRG.42215.4"; exon_number "1";
21	StringTie	exon	36746626	36746792	1000	-	.	gene_id "MSTRG.42215"; transcript_id "MSTRG.42215.4"; exon_number "2";
21	StringTie	exon	36869052	36869131	1000	-	.	gene_id "MSTRG.42215"; transcript_id "MSTRG.42215.4"; exon_number "3";
21	StringTie	exon	36870786	36870963	1000	-	.	gene_id "MSTRG.42215"; transcript_id "MSTRG.42215.4"; exon_number "4";
21	StringTie	transcript	36734549	36789681	1000	-	.	gene_id "MSTRG.42215"; transcript_id "MSTRG.42215.5";
21	StringTie	exon	36734549	36734808	1000	-	.	gene_id "MSTRG.42215"; transcript_id "MSTRG.42215.5"; exon_number "1";
21	StringTie	exon	36736051	36736122	1000	-	.	gene_id "MSTRG.42215"; transcript_id "MSTRG.42215.5"; exon_number "2";
21	StringTie	exon	36746626	36746792	1000	-	.	gene_id "MSTRG.42215"; transcript_id "MSTRG.42215.5"; exon_number "3";
21	StringTie	exon	36789563	36789681	1000	-	.	gene_id "MSTRG.42215"; transcript_id "MSTRG.42215.5"; exon_number "4";
21	StringTie	transcript	36734549	36757446	1000	-	.	gene_id "MSTRG.42215"; transcript_id "MSTRG.42215.6";
21	StringTie	exon	36734549	36734808	1000	-	.	gene_id "MSTRG.42215"; transcript_id "MSTRG.42215.6"; exon_number "1";
21	StringTie	exon	36736051	36736122	1000	-	.	gene_id "MSTRG.42215"; transcript_id "MSTRG.42215.6"; exon_number "2";
21	StringTie	exon	36746626	36746792	1000	-	.	gene_id "MSTRG.42215"; transcript_id "MSTRG.42215.6"; exon_number "3";
21	StringTie	exon	36757281	36757446	1000	-	.	gene_id "MSTRG.42215"; transcript_id "MSTRG.42215.6"; exon_number "4";
21	StringTie	transcript	36736051	36877785	1000	-	.	gene_id "MSTRG.42215"; transcript_id "MSTRG.42215.7";
21	StringTie	exon	36736051	36736122	1000	-	.	gene_id "MSTRG.42215"; transcript_id "MSTRG.42215.7"; exon_number "1";
21	StringTie	exon	36746626	36746792	1000	-	.	gene_id "MSTRG.42215"; transcript_id "MSTRG.42215.7"; exon_number "2";
21	StringTie	exon	36876293	36876436	1000	-	.	gene_id "MSTRG.42215"; transcript_id "MSTRG.42215.7"; exon_number "3";
21	StringTie	exon	36877471	36877785	1000	-	.	gene_id "MSTRG.42215"; transcript_id "MSTRG.42215.7"; exon_number "4";
21	StringTie	transcript	36736051	36876714	1000	-	.	gene_id "MSTRG.42215"; transcript_id "MSTRG.42215.8";
21	StringTie	exon	36736051	36736122	1000	-	.	gene_id "MSTRG.42215"; transcript_id "MSTRG.42215.8"; exon_number "1";
21	StringTie	exon	36746626	36746792	1000	-	.	gene_id "MSTRG.42215"; transcript_id "MSTRG.42215.8"; exon_number "2";
21	StringTie	exon	36876293	36876436	1000	-	.	gene_id "MSTRG.42215"; transcript_id "MSTRG.42215.8"; exon_number "3";
21	StringTie	exon	36876600	36876714	1000	-	.	gene_id "MSTRG.42215"; transcript_id "MSTRG.42215.8"; exon_number "4";
21	StringTie	transcript	36736074	36877785	1000	-	.	gene_id "MSTRG.42215"; transcript_id "MSTRG.42215.9";
21	StringTie	exon	36736074	36736122	1000	-	.	gene_id "MSTRG.42215"; transcript_id "MSTRG.42215.9"; exon_number "1";
21	StringTie	exon	36746626	36746792	1000	-	.	gene_id "MSTRG.42215"; transcript_id "MSTRG.42215.9"; exon_number "2";
21	StringTie	exon	36824877	36824978	1000	-	.	gene_id "MSTRG.42215"; transcript_id "MSTRG.42215.9"; exon_number "3";
21	StringTie	exon	36876293	36876436	1000	-	.	gene_id "MSTRG.42215"; transcript_id "MSTRG.42215.9"; exon_number "4";
21	StringTie	exon	36877471	36877785	1000	-	.	gene_id "MSTRG.42215"; transcript_id "MSTRG.42215.9"; exon_number "5";
21	StringTie	transcript	36746626	36876973	1000	-	.	gene_id "MSTRG.42215"; transcript_id "MSTRG.42215.10";
21	StringTie	exon	36746626	36746792	1000	-	.	gene_id "MSTRG.42215"; transcript_id "MSTRG.42215.10"; exon_number "1";
21	StringTie	exon	36876293	36876436	1000	-	.	gene_id "MSTRG.42215"; transcript_id "MSTRG.42215.10"; exon_number "2";
21	StringTie	exon	36876797	36876973	1000	-	.	gene_id "MSTRG.42215"; transcript_id "MSTRG.42215.10"; exon_number "3";
21	StringTie	transcript	36746626	36879036	1000	-	.	gene_id "MSTRG.42215"; transcript_id "MSTRG.42215.11";
21	StringTie	exon	36746626	36746792	1000	-	.	gene_id "MSTRG.42215"; transcript_id "MSTRG.42215.11"; exon_number "1";
21	StringTie	exon	36876293	36876433	1000	-	.	gene_id "MSTRG.42215"; transcript_id "MSTRG.42215.11"; exon_number "2";
21	StringTie	exon	36878181	36879036	1000	-	.	gene_id "MSTRG.42215"; transcript_id "MSTRG.42215.11"; exon_number "3";
21	StringTie	transcript	36746626	36876714	1000	-	.	gene_id "MSTRG.42215"; transcript_id "MSTRG.42215.12";
21	StringTie	exon	36746626	36746792	1000	-	.	gene_id "MSTRG.42215"; transcript_id "MSTRG.42215.12"; exon_number "1";
21	StringTie	exon	36824877	36824978	1000	-	.	gene_id "MSTRG.42215"; transcript_id "MSTRG.42215.12"; exon_number "2";
21	StringTie	exon	36876293	36876436	1000	-	.	gene_id "MSTRG.42215"; transcript_id "MSTRG.42215.12"; exon_number "3";
21	StringTie	exon	36876600	36876714	1000	-	.	gene_id "MSTRG.42215"; transcript_id "MSTRG.42215.12"; exon_number "4";
21	StringTie	transcript	36746626	36876973	1000	-	.	gene_id "MSTRG.42215"; transcript_id "MSTRG.42215.13";
21	StringTie	exon	36746626	36746792	1000	-	.	gene_id "MSTRG.42215"; transcript_id "MSTRG.42215.13"; exon_number "1";
21	StringTie	exon	36824877	36824978	1000	-	.	gene_id "MSTRG.42215"; transcript_id "MSTRG.42215.13"; exon_number "2";
21	StringTie	exon	36876293	36876436	1000	-	.	gene_id "MSTRG.42215"; transcript_id "MSTRG.42215.13"; exon_number "3";
21	StringTie	exon	36876797	36876973	1000	-	.	gene_id "MSTRG.42215"; transcript_id "MSTRG.42215.13"; exon_number "4";
21	StringTie	transcript	36746626	36876973	1000	-	.	gene_id "MSTRG.42215"; transcript_id "MSTRG.42215.14";
21	StringTie	exon	36746626	36746792	1000	-	.	gene_id "MSTRG.42215"; transcript_id "MSTRG.42215.14"; exon_number "1";
21	StringTie	exon	36876293	36876436	1000	-	.	gene_id "MSTRG.42215"; transcript_id "MSTRG.42215.14"; exon_number "2";
21	StringTie	exon	36876835	36876973	1000	-	.	gene_id "MSTRG.42215"; transcript_id "MSTRG.42215.14"; exon_number "3";
21	StringTie	transcript	36746765	36879036	1000	-	.	gene_id "MSTRG.42215"; transcript_id "MSTRG.42215.15";
21	StringTie	exon	36746765	36746792	1000	-	.	gene_id "MSTRG.42215"; transcript_id "MSTRG.42215.15"; exon_number "1";
21	StringTie	exon	36869052	36869131	1000	-	.	gene_id "MSTRG.42215"; transcript_id "MSTRG.42215.15"; exon_number "2";
21	StringTie	exon	36876293	36876436	1000	-	.	gene_id "MSTRG.42215"; transcript_id "MSTRG.42215.15"; exon_number "3";
21	StringTie	exon	36878181	36879036	1000	-	.	gene_id "MSTRG.42215"; transcript_id "MSTRG.42215.15"; exon_number "4";
21	StringTie	transcript	36823885	36824980	1000	-	.	gene_id "MSTRG.42215"; transcript_id "MSTRG.42215.16";
21	StringTie	exon	36823885	36823925	1000	-	.	gene_id "MSTRG.42215"; transcript_id "MSTRG.42215.16"; exon_number "1";
21	StringTie	exon	36824877	36824980	1000	-	.	gene_id "MSTRG.42215"; transcript_id "MSTRG.42215.16"; exon_number "2";
21	StringTie	transcript	36879595	36880258	1000	+	.	gene_id "MSTRG.42216"; transcript_id "MSTRG.42216.1";
21	StringTie	exon	36879595	36880258	1000	+	.	gene_id "MSTRG.42216"; transcript_id "MSTRG.42216.1"; exon_number "1";
21	StringTie	transcript	37292886	37293462	1000	+	.	gene_id "MSTRG.42219"; transcript_id "MSTRG.42219.1";
21	StringTie	exon	37292886	37293462	1000	+	.	gene_id "MSTRG.42219"; transcript_id "MSTRG.42219.1"; exon_number "1";
21	StringTie	transcript	37329216	37329768	1000	-	.	gene_id "MSTRG.42221"; transcript_id "MSTRG.42221.1";
21	StringTie	exon	37329216	37329768	1000	-	.	gene_id "MSTRG.42221"; transcript_id "MSTRG.42221.1"; exon_number "1";
21	StringTie	transcript	37416024	37446994	1000	-	.	gene_id "MSTRG.42224"; transcript_id "MSTRG.42224.1";
21	StringTie	exon	37416024	37416193	1000	-	.	gene_id "MSTRG.42224"; transcript_id "MSTRG.42224.1"; exon_number "1";
21	StringTie	exon	37446717	37446797	1000	-	.	gene_id "MSTRG.42224"; transcript_id "MSTRG.42224.1"; exon_number "2";
21	StringTie	exon	37446882	37446994	1000	-	.	gene_id "MSTRG.42224"; transcript_id "MSTRG.42224.1"; exon_number "3";
21	StringTie	transcript	37445400	37635503	1000	+	.	gene_id "MSTRG.42225"; transcript_id "MSTRG.42225.1";
21	StringTie	exon	37445400	37445517	1000	+	.	gene_id "MSTRG.42225"; transcript_id "MSTRG.42225.1"; exon_number "1";
21	StringTie	exon	37482687	37482797	1000	+	.	gene_id "MSTRG.42225"; transcript_id "MSTRG.42225.1"; exon_number "2";
21	StringTie	exon	37525200	37525235	1000	+	.	gene_id "MSTRG.42225"; transcript_id "MSTRG.42225.1"; exon_number "3";
21	StringTie	exon	37552354	37552432	1000	+	.	gene_id "MSTRG.42225"; transcript_id "MSTRG.42225.1"; exon_number "4";
21	StringTie	exon	37572173	37572296	1000	+	.	gene_id "MSTRG.42225"; transcript_id "MSTRG.42225.1"; exon_number "5";
21	StringTie	exon	37585303	37585400	1000	+	.	gene_id "MSTRG.42225"; transcript_id "MSTRG.42225.1"; exon_number "6";
21	StringTie	exon	37635422	37635503	1000	+	.	gene_id "MSTRG.42225"; transcript_id "MSTRG.42225.1"; exon_number "7";
21	StringTie	transcript	37445400	37589464	1000	+	.	gene_id "MSTRG.42225"; transcript_id "MSTRG.42225.2";
21	StringTie	exon	37445400	37445517	1000	+	.	gene_id "MSTRG.42225"; transcript_id "MSTRG.42225.2"; exon_number "1";
21	StringTie	exon	37482687	37482797	1000	+	.	gene_id "MSTRG.42225"; transcript_id "MSTRG.42225.2"; exon_number "2";
21	StringTie	exon	37552354	37552432	1000	+	.	gene_id "MSTRG.42225"; transcript_id "MSTRG.42225.2"; exon_number "3";
21	StringTie	exon	37585303	37585400	1000	+	.	gene_id "MSTRG.42225"; transcript_id "MSTRG.42225.2"; exon_number "4";
21	StringTie	exon	37589309	37589464	1000	+	.	gene_id "MSTRG.42225"; transcript_id "MSTRG.42225.2"; exon_number "5";
21	StringTie	transcript	37445400	37635503	1000	+	.	gene_id "MSTRG.42225"; transcript_id "MSTRG.42225.3";
21	StringTie	exon	37445400	37445517	1000	+	.	gene_id "MSTRG.42225"; transcript_id "MSTRG.42225.3"; exon_number "1";
21	StringTie	exon	37525200	37525235	1000	+	.	gene_id "MSTRG.42225"; transcript_id "MSTRG.42225.3"; exon_number "2";
21	StringTie	exon	37552354	37552432	1000	+	.	gene_id "MSTRG.42225"; transcript_id "MSTRG.42225.3"; exon_number "3";
21	StringTie	exon	37572173	37572296	1000	+	.	gene_id "MSTRG.42225"; transcript_id "MSTRG.42225.3"; exon_number "4";
21	StringTie	exon	37585303	37585400	1000	+	.	gene_id "MSTRG.42225"; transcript_id "MSTRG.42225.3"; exon_number "5";
21	StringTie	exon	37635422	37635503	1000	+	.	gene_id "MSTRG.42225"; transcript_id "MSTRG.42225.3"; exon_number "6";
21	StringTie	transcript	37445400	37724488	1000	+	.	gene_id "MSTRG.42225"; transcript_id "MSTRG.42225.4";
21	StringTie	exon	37445400	37445517	1000	+	.	gene_id "MSTRG.42225"; transcript_id "MSTRG.42225.4"; exon_number "1";
21	StringTie	exon	37552354	37552432	1000	+	.	gene_id "MSTRG.42225"; transcript_id "MSTRG.42225.4"; exon_number "2";
21	StringTie	exon	37585303	37585400	1000	+	.	gene_id "MSTRG.42225"; transcript_id "MSTRG.42225.4"; exon_number "3";
21	StringTie	exon	37720644	37720726	1000	+	.	gene_id "MSTRG.42225"; transcript_id "MSTRG.42225.4"; exon_number "4";
21	StringTie	exon	37724336	37724488	1000	+	.	gene_id "MSTRG.42225"; transcript_id "MSTRG.42225.4"; exon_number "5";
21	StringTie	transcript	37445400	37726426	1000	+	.	gene_id "MSTRG.42225"; transcript_id "MSTRG.42225.5";
21	StringTie	exon	37445400	37445517	1000	+	.	gene_id "MSTRG.42225"; transcript_id "MSTRG.42225.5"; exon_number "1";
21	StringTie	exon	37482687	37482797	1000	+	.	gene_id "MSTRG.42225"; transcript_id "MSTRG.42225.5"; exon_number "2";
21	StringTie	exon	37525200	37525235	1000	+	.	gene_id "MSTRG.42225"; transcript_id "MSTRG.42225.5"; exon_number "3";
21	StringTie	exon	37552354	37552432	1000	+	.	gene_id "MSTRG.42225"; transcript_id "MSTRG.42225.5"; exon_number "4";
21	StringTie	exon	37572173	37572296	1000	+	.	gene_id "MSTRG.42225"; transcript_id "MSTRG.42225.5"; exon_number "5";
21	StringTie	exon	37585303	37585400	1000	+	.	gene_id "MSTRG.42225"; transcript_id "MSTRG.42225.5"; exon_number "6";
21	StringTie	exon	37726242	37726426	1000	+	.	gene_id "MSTRG.42225"; transcript_id "MSTRG.42225.5"; exon_number "7";
21	StringTie	transcript	37445400	37585400	1000	+	.	gene_id "MSTRG.42225"; transcript_id "MSTRG.42225.6";
21	StringTie	exon	37445400	37445517	1000	+	.	gene_id "MSTRG.42225"; transcript_id "MSTRG.42225.6"; exon_number "1";
21	StringTie	exon	37482687	37482797	1000	+	.	gene_id "MSTRG.42225"; transcript_id "MSTRG.42225.6"; exon_number "2";
21	StringTie	exon	37552354	37552432	1000	+	.	gene_id "MSTRG.42225"; transcript_id "MSTRG.42225.6"; exon_number "3";
21	StringTie	exon	37572173	37572296	1000	+	.	gene_id "MSTRG.42225"; transcript_id "MSTRG.42225.6"; exon_number "4";
21	StringTie	exon	37585303	37585400	1000	+	.	gene_id "MSTRG.42225"; transcript_id "MSTRG.42225.6"; exon_number "5";
21	StringTie	transcript	37445400	37724488	1000	+	.	gene_id "MSTRG.42225"; transcript_id "MSTRG.42225.7";
21	StringTie	exon	37445400	37445517	1000	+	.	gene_id "MSTRG.42225"; transcript_id "MSTRG.42225.7"; exon_number "1";
21	StringTie	exon	37482687	37482797	1000	+	.	gene_id "MSTRG.42225"; transcript_id "MSTRG.42225.7"; exon_number "2";
21	StringTie	exon	37525200	37525235	1000	+	.	gene_id "MSTRG.42225"; transcript_id "MSTRG.42225.7"; exon_number "3";
21	StringTie	exon	37552354	37552432	1000	+	.	gene_id "MSTRG.42225"; transcript_id "MSTRG.42225.7"; exon_number "4";
21	StringTie	exon	37572173	37572296	1000	+	.	gene_id "MSTRG.42225"; transcript_id "MSTRG.42225.7"; exon_number "5";
21	StringTie	exon	37585303	37585400	1000	+	.	gene_id "MSTRG.42225"; transcript_id "MSTRG.42225.7"; exon_number "6";
21	StringTie	exon	37720644	37720726	1000	+	.	gene_id "MSTRG.42225"; transcript_id "MSTRG.42225.7"; exon_number "7";
21	StringTie	exon	37724336	37724488	1000	+	.	gene_id "MSTRG.42225"; transcript_id "MSTRG.42225.7"; exon_number "8";
21	StringTie	transcript	37445400	37589464	1000	+	.	gene_id "MSTRG.42225"; transcript_id "MSTRG.42225.8";
21	StringTie	exon	37445400	37445517	1000	+	.	gene_id "MSTRG.42225"; transcript_id "MSTRG.42225.8"; exon_number "1";
21	StringTie	exon	37482687	37482797	1000	+	.	gene_id "MSTRG.42225"; transcript_id "MSTRG.42225.8"; exon_number "2";
21	StringTie	exon	37525200	37525235	1000	+	.	gene_id "MSTRG.42225"; transcript_id "MSTRG.42225.8"; exon_number "3";
21	StringTie	exon	37552354	37552432	1000	+	.	gene_id "MSTRG.42225"; transcript_id "MSTRG.42225.8"; exon_number "4";
21	StringTie	exon	37572173	37572296	1000	+	.	gene_id "MSTRG.42225"; transcript_id "MSTRG.42225.8"; exon_number "5";
21	StringTie	exon	37585303	37585400	1000	+	.	gene_id "MSTRG.42225"; transcript_id "MSTRG.42225.8"; exon_number "6";
21	StringTie	exon	37589309	37589464	1000	+	.	gene_id "MSTRG.42225"; transcript_id "MSTRG.42225.8"; exon_number "7";
21	StringTie	transcript	37445403	37585407	1000	+	.	gene_id "MSTRG.42225"; transcript_id "MSTRG.42225.9";
21	StringTie	exon	37445403	37445517	1000	+	.	gene_id "MSTRG.42225"; transcript_id "MSTRG.42225.9"; exon_number "1";
21	StringTie	exon	37552354	37552432	1000	+	.	gene_id "MSTRG.42225"; transcript_id "MSTRG.42225.9"; exon_number "2";
21	StringTie	exon	37572173	37572296	1000	+	.	gene_id "MSTRG.42225"; transcript_id "MSTRG.42225.9"; exon_number "3";
21	StringTie	exon	37585303	37585407	1000	+	.	gene_id "MSTRG.42225"; transcript_id "MSTRG.42225.9"; exon_number "4";
21	StringTie	transcript	37445403	37635503	1000	+	.	gene_id "MSTRG.42225"; transcript_id "MSTRG.42225.10";
21	StringTie	exon	37445403	37445517	1000	+	.	gene_id "MSTRG.42225"; transcript_id "MSTRG.42225.10"; exon_number "1";
21	StringTie	exon	37552354	37552432	1000	+	.	gene_id "MSTRG.42225"; transcript_id "MSTRG.42225.10"; exon_number "2";
21	StringTie	exon	37585303	37585400	1000	+	.	gene_id "MSTRG.42225"; transcript_id "MSTRG.42225.10"; exon_number "3";
21	StringTie	exon	37635422	37635503	1000	+	.	gene_id "MSTRG.42225"; transcript_id "MSTRG.42225.10"; exon_number "4";
21	StringTie	transcript	37445403	37456690	1000	+	.	gene_id "MSTRG.42225"; transcript_id "MSTRG.42225.11";
21	StringTie	exon	37445403	37445517	1000	+	.	gene_id "MSTRG.42225"; transcript_id "MSTRG.42225.11"; exon_number "1";
21	StringTie	exon	37456575	37456690	1000	+	.	gene_id "MSTRG.42225"; transcript_id "MSTRG.42225.11"; exon_number "2";
21	StringTie	transcript	39026704	39027288	1000	-	.	gene_id "MSTRG.42232"; transcript_id "MSTRG.42232.1";
21	StringTie	exon	39026704	39027288	1000	-	.	gene_id "MSTRG.42232"; transcript_id "MSTRG.42232.1"; exon_number "1";
21	StringTie	transcript	39072161	39239030	1000	-	.	gene_id "MSTRG.42234"; transcript_id "MSTRG.42234.1";
21	StringTie	exon	39072161	39072266	1000	-	.	gene_id "MSTRG.42234"; transcript_id "MSTRG.42234.1"; exon_number "1";
21	StringTie	exon	39238950	39239030	1000	-	.	gene_id "MSTRG.42234"; transcript_id "MSTRG.42234.1"; exon_number "2";
21	StringTie	transcript	39072161	39236303	1000	-	.	gene_id "MSTRG.42234"; transcript_id "MSTRG.42234.2";
21	StringTie	exon	39072161	39072266	1000	-	.	gene_id "MSTRG.42234"; transcript_id "MSTRG.42234.2"; exon_number "1";
21	StringTie	exon	39236157	39236303	1000	-	.	gene_id "MSTRG.42234"; transcript_id "MSTRG.42234.2"; exon_number "2";
21	StringTie	transcript	39185310	39239030	1000	-	.	gene_id "MSTRG.42234"; transcript_id "MSTRG.42234.3";
21	StringTie	exon	39185310	39185351	1000	-	.	gene_id "MSTRG.42234"; transcript_id "MSTRG.42234.3"; exon_number "1";
21	StringTie	exon	39236157	39236299	1000	-	.	gene_id "MSTRG.42234"; transcript_id "MSTRG.42234.3"; exon_number "2";
21	StringTie	exon	39238950	39239030	1000	-	.	gene_id "MSTRG.42234"; transcript_id "MSTRG.42234.3"; exon_number "3";
21	StringTie	transcript	39234031	39240153	1000	+	.	gene_id "MSTRG.42235"; transcript_id "MSTRG.42235.1";
21	StringTie	exon	39234031	39234247	1000	+	.	gene_id "MSTRG.42235"; transcript_id "MSTRG.42235.1"; exon_number "1";
21	StringTie	exon	39239484	39239827	1000	+	.	gene_id "MSTRG.42235"; transcript_id "MSTRG.42235.1"; exon_number "2";
21	StringTie	exon	39240027	39240153	1000	+	.	gene_id "MSTRG.42235"; transcript_id "MSTRG.42235.1"; exon_number "3";
21	StringTie	transcript	39241117	39241422	1000	+	.	gene_id "MSTRG.42237"; transcript_id "MSTRG.42237.1";
21	StringTie	exon	39241117	39241422	1000	+	.	gene_id "MSTRG.42237"; transcript_id "MSTRG.42237.1"; exon_number "1";
21	StringTie	transcript	39241668	39242741	1000	+	.	gene_id "MSTRG.42238"; transcript_id "MSTRG.42238.1";
21	StringTie	exon	39241668	39242741	1000	+	.	gene_id "MSTRG.42238"; transcript_id "MSTRG.42238.1"; exon_number "1";
21	StringTie	transcript	39246723	39266029	1000	+	.	gene_id "MSTRG.42239"; transcript_id "MSTRG.42239.1";
21	StringTie	exon	39246723	39246797	1000	+	.	gene_id "MSTRG.42239"; transcript_id "MSTRG.42239.1"; exon_number "1";
21	StringTie	exon	39247300	39247373	1000	+	.	gene_id "MSTRG.42239"; transcript_id "MSTRG.42239.1"; exon_number "2";
21	StringTie	exon	39265685	39266029	1000	+	.	gene_id "MSTRG.42239"; transcript_id "MSTRG.42239.1"; exon_number "3";
21	StringTie	transcript	39246723	39252355	1000	+	.	gene_id "MSTRG.42239"; transcript_id "MSTRG.42239.2";
21	StringTie	exon	39246723	39246797	1000	+	.	gene_id "MSTRG.42239"; transcript_id "MSTRG.42239.2"; exon_number "1";
21	StringTie	exon	39247300	39247373	1000	+	.	gene_id "MSTRG.42239"; transcript_id "MSTRG.42239.2"; exon_number "2";
21	StringTie	exon	39252070	39252355	1000	+	.	gene_id "MSTRG.42239"; transcript_id "MSTRG.42239.2"; exon_number "3";
21	StringTie	transcript	39246723	39260199	1000	+	.	gene_id "MSTRG.42239"; transcript_id "MSTRG.42239.3";
21	StringTie	exon	39246723	39246797	1000	+	.	gene_id "MSTRG.42239"; transcript_id "MSTRG.42239.3"; exon_number "1";
21	StringTie	exon	39247300	39247373	1000	+	.	gene_id "MSTRG.42239"; transcript_id "MSTRG.42239.3"; exon_number "2";
21	StringTie	exon	39260030	39260199	1000	+	.	gene_id "MSTRG.42239"; transcript_id "MSTRG.42239.3"; exon_number "3";
21	StringTie	transcript	39246723	39255757	1000	+	.	gene_id "MSTRG.42239"; transcript_id "MSTRG.42239.4";
21	StringTie	exon	39246723	39246797	1000	+	.	gene_id "MSTRG.42239"; transcript_id "MSTRG.42239.4"; exon_number "1";
21	StringTie	exon	39247300	39247373	1000	+	.	gene_id "MSTRG.42239"; transcript_id "MSTRG.42239.4"; exon_number "2";
21	StringTie	exon	39254920	39255000	1000	+	.	gene_id "MSTRG.42239"; transcript_id "MSTRG.42239.4"; exon_number "3";
21	StringTie	exon	39255595	39255757	1000	+	.	gene_id "MSTRG.42239"; transcript_id "MSTRG.42239.4"; exon_number "4";
21	StringTie	transcript	39247137	39266029	1000	+	.	gene_id "MSTRG.42239"; transcript_id "MSTRG.42239.5";
21	StringTie	exon	39247137	39247169	1000	+	.	gene_id "MSTRG.42239"; transcript_id "MSTRG.42239.5"; exon_number "1";
21	StringTie	exon	39247300	39247373	1000	+	.	gene_id "MSTRG.42239"; transcript_id "MSTRG.42239.5"; exon_number "2";
21	StringTie	exon	39265685	39266029	1000	+	.	gene_id "MSTRG.42239"; transcript_id "MSTRG.42239.5"; exon_number "3";
21	StringTie	transcript	39247137	39252355	1000	+	.	gene_id "MSTRG.42239"; transcript_id "MSTRG.42239.6";
21	StringTie	exon	39247137	39247209	1000	+	.	gene_id "MSTRG.42239"; transcript_id "MSTRG.42239.6"; exon_number "1";
21	StringTie	exon	39247300	39247373	1000	+	.	gene_id "MSTRG.42239"; transcript_id "MSTRG.42239.6"; exon_number "2";
21	StringTie	exon	39252070	39252355	1000	+	.	gene_id "MSTRG.42239"; transcript_id "MSTRG.42239.6"; exon_number "3";
21	StringTie	transcript	39247137	39260199	1000	+	.	gene_id "MSTRG.42239"; transcript_id "MSTRG.42239.7";
21	StringTie	exon	39247137	39247169	1000	+	.	gene_id "MSTRG.42239"; transcript_id "MSTRG.42239.7"; exon_number "1";
21	StringTie	exon	39247300	39247373	1000	+	.	gene_id "MSTRG.42239"; transcript_id "MSTRG.42239.7"; exon_number "2";
21	StringTie	exon	39260030	39260199	1000	+	.	gene_id "MSTRG.42239"; transcript_id "MSTRG.42239.7"; exon_number "3";
21	StringTie	transcript	39259778	39260199	1000	+	.	gene_id "MSTRG.42239"; transcript_id "MSTRG.42239.8";
21	StringTie	exon	39259778	39259876	1000	+	.	gene_id "MSTRG.42239"; transcript_id "MSTRG.42239.8"; exon_number "1";
21	StringTie	exon	39260030	39260199	1000	+	.	gene_id "MSTRG.42239"; transcript_id "MSTRG.42239.8"; exon_number "2";
21	StringTie	transcript	39594612	39594945	1000	-	.	gene_id "MSTRG.42246"; transcript_id "MSTRG.42246.1";
21	StringTie	exon	39594612	39594945	1000	-	.	gene_id "MSTRG.42246"; transcript_id "MSTRG.42246.1"; exon_number "1";
21	StringTie	transcript	39905177	39923973	1000	-	.	gene_id "MSTRG.42251"; transcript_id "MSTRG.42251.1";
21	StringTie	exon	39905177	39905353	1000	-	.	gene_id "MSTRG.42251"; transcript_id "MSTRG.42251.1"; exon_number "1";
21	StringTie	exon	39923783	39923973	1000	-	.	gene_id "MSTRG.42251"; transcript_id "MSTRG.42251.1"; exon_number "2";
21	StringTie	transcript	40155887	40156220	1000	-	.	gene_id "MSTRG.42252"; transcript_id "MSTRG.42252.1";
21	StringTie	exon	40155887	40156220	1000	-	.	gene_id "MSTRG.42252"; transcript_id "MSTRG.42252.1"; exon_number "1";
21	StringTie	transcript	40161948	40172712	1000	-	.	gene_id "MSTRG.42253"; transcript_id "MSTRG.42253.1";
21	StringTie	exon	40161948	40161986	1000	-	.	gene_id "MSTRG.42253"; transcript_id "MSTRG.42253.1"; exon_number "1";
21	StringTie	exon	40163284	40163361	1000	-	.	gene_id "MSTRG.42253"; transcript_id "MSTRG.42253.1"; exon_number "2";
21	StringTie	exon	40164845	40164968	1000	-	.	gene_id "MSTRG.42253"; transcript_id "MSTRG.42253.1"; exon_number "3";
21	StringTie	exon	40169064	40169268	1000	-	.	gene_id "MSTRG.42253"; transcript_id "MSTRG.42253.1"; exon_number "4";
21	StringTie	exon	40171087	40171164	1000	-	.	gene_id "MSTRG.42253"; transcript_id "MSTRG.42253.1"; exon_number "5";
21	StringTie	exon	40172644	40172712	1000	-	.	gene_id "MSTRG.42253"; transcript_id "MSTRG.42253.1"; exon_number "6";
21	StringTie	transcript	40169112	40172712	1000	-	.	gene_id "MSTRG.42253"; transcript_id "MSTRG.42253.2";
21	StringTie	exon	40169112	40169268	1000	-	.	gene_id "MSTRG.42253"; transcript_id "MSTRG.42253.2"; exon_number "1";
21	StringTie	exon	40172644	40172712	1000	-	.	gene_id "MSTRG.42253"; transcript_id "MSTRG.42253.2"; exon_number "2";
21	StringTie	transcript	40172825	40346007	1000	-	.	gene_id "MSTRG.42254"; transcript_id "MSTRG.42254.1";
21	StringTie	exon	40172825	40172854	1000	-	.	gene_id "MSTRG.42254"; transcript_id "MSTRG.42254.1"; exon_number "1";
21	StringTie	exon	40186468	40186491	1000	-	.	gene_id "MSTRG.42254"; transcript_id "MSTRG.42254.1"; exon_number "2";
21	StringTie	exon	40201266	40201426	1000	-	.	gene_id "MSTRG.42254"; transcript_id "MSTRG.42254.1"; exon_number "3";
21	StringTie	exon	40202745	40202876	1000	-	.	gene_id "MSTRG.42254"; transcript_id "MSTRG.42254.1"; exon_number "4";
21	StringTie	exon	40268410	40268548	1000	-	.	gene_id "MSTRG.42254"; transcript_id "MSTRG.42254.1"; exon_number "5";
21	StringTie	exon	40345887	40346007	1000	-	.	gene_id "MSTRG.42254"; transcript_id "MSTRG.42254.1"; exon_number "6";
21	StringTie	transcript	40227014	40227375	1000	-	.	gene_id "MSTRG.42255"; transcript_id "MSTRG.42255.1";
21	StringTie	exon	40227014	40227375	1000	-	.	gene_id "MSTRG.42255"; transcript_id "MSTRG.42255.1"; exon_number "1";
21	StringTie	transcript	40256590	40257157	1000	-	.	gene_id "MSTRG.42256"; transcript_id "MSTRG.42256.1";
21	StringTie	exon	40256590	40257157	1000	-	.	gene_id "MSTRG.42256"; transcript_id "MSTRG.42256.1"; exon_number "1";
21	StringTie	transcript	40265939	40267828	1000	+	.	gene_id "MSTRG.42257"; transcript_id "MSTRG.42257.1";
21	StringTie	exon	40265939	40266069	1000	+	.	gene_id "MSTRG.42257"; transcript_id "MSTRG.42257.1"; exon_number "1";
21	StringTie	exon	40267805	40267828	1000	+	.	gene_id "MSTRG.42257"; transcript_id "MSTRG.42257.1"; exon_number "2";
21	StringTie	transcript	40265939	40271975	1000	+	.	gene_id "MSTRG.42257"; transcript_id "MSTRG.42257.2";
21	StringTie	exon	40265939	40266069	1000	+	.	gene_id "MSTRG.42257"; transcript_id "MSTRG.42257.2"; exon_number "1";
21	StringTie	exon	40271892	40271975	1000	+	.	gene_id "MSTRG.42257"; transcript_id "MSTRG.42257.2"; exon_number "2";
21	StringTie	transcript	40265941	40346163	1000	+	.	gene_id "MSTRG.42257"; transcript_id "MSTRG.42257.3";
21	StringTie	exon	40265941	40266069	1000	+	.	gene_id "MSTRG.42257"; transcript_id "MSTRG.42257.3"; exon_number "1";
21	StringTie	exon	40345944	40346163	1000	+	.	gene_id "MSTRG.42257"; transcript_id "MSTRG.42257.3"; exon_number "2";
21	StringTie	transcript	40369800	40370422	1000	-	.	gene_id "MSTRG.42259"; transcript_id "MSTRG.42259.1";
21	StringTie	exon	40369800	40370422	1000	-	.	gene_id "MSTRG.42259"; transcript_id "MSTRG.42259.1"; exon_number "1";
21	StringTie	transcript	40389792	40390265	1000	-	.	gene_id "MSTRG.42262"; transcript_id "MSTRG.42262.1";
21	StringTie	exon	40389792	40390265	1000	-	.	gene_id "MSTRG.42262"; transcript_id "MSTRG.42262.1"; exon_number "1";
21	StringTie	transcript	40438467	40438977	1000	-	.	gene_id "MSTRG.42263"; transcript_id "MSTRG.42263.1";
21	StringTie	exon	40438467	40438977	1000	-	.	gene_id "MSTRG.42263"; transcript_id "MSTRG.42263.1"; exon_number "1";
21	StringTie	transcript	40446946	40447579	1000	-	.	gene_id "MSTRG.42264"; transcript_id "MSTRG.42264.1";
21	StringTie	exon	40446946	40447579	1000	-	.	gene_id "MSTRG.42264"; transcript_id "MSTRG.42264.1"; exon_number "1";
21	StringTie	transcript	40867838	40868167	1000	+	.	gene_id "MSTRG.42269"; transcript_id "MSTRG.42269.1";
21	StringTie	exon	40867838	40868167	1000	+	.	gene_id "MSTRG.42269"; transcript_id "MSTRG.42269.1"; exon_number "1";
21	StringTie	transcript	40952058	40955433	1000	-	.	gene_id "MSTRG.42271"; transcript_id "MSTRG.42271.1";
21	StringTie	exon	40952058	40952125	1000	-	.	gene_id "MSTRG.42271"; transcript_id "MSTRG.42271.1"; exon_number "1";
21	StringTie	exon	40955350	40955433	1000	-	.	gene_id "MSTRG.42271"; transcript_id "MSTRG.42271.1"; exon_number "2";
21	StringTie	transcript	40955449	41006368	1000	+	.	gene_id "MSTRG.42272"; transcript_id "MSTRG.42272.1";
21	StringTie	exon	40955449	40955563	1000	+	.	gene_id "MSTRG.42272"; transcript_id "MSTRG.42272.1"; exon_number "1";
21	StringTie	exon	40956153	40956233	1000	+	.	gene_id "MSTRG.42272"; transcript_id "MSTRG.42272.1"; exon_number "2";
21	StringTie	exon	41006021	41006368	1000	+	.	gene_id "MSTRG.42272"; transcript_id "MSTRG.42272.1"; exon_number "3";
21	StringTie	transcript	40955449	41006368	1000	+	.	gene_id "MSTRG.42272"; transcript_id "MSTRG.42272.2";
21	StringTie	exon	40955449	40955606	1000	+	.	gene_id "MSTRG.42272"; transcript_id "MSTRG.42272.2"; exon_number "1";
21	StringTie	exon	40956153	40956233	1000	+	.	gene_id "MSTRG.42272"; transcript_id "MSTRG.42272.2"; exon_number "2";
21	StringTie	exon	41006021	41006368	1000	+	.	gene_id "MSTRG.42272"; transcript_id "MSTRG.42272.2"; exon_number "3";
21	StringTie	transcript	40955449	41070707	1000	+	.	gene_id "MSTRG.42272"; transcript_id "MSTRG.42272.3";
21	StringTie	exon	40955449	40955606	1000	+	.	gene_id "MSTRG.42272"; transcript_id "MSTRG.42272.3"; exon_number "1";
21	StringTie	exon	40956153	40956233	1000	+	.	gene_id "MSTRG.42272"; transcript_id "MSTRG.42272.3"; exon_number "2";
21	StringTie	exon	41070622	41070707	1000	+	.	gene_id "MSTRG.42272"; transcript_id "MSTRG.42272.3"; exon_number "3";
21	StringTie	transcript	40955449	41006368	1000	+	.	gene_id "MSTRG.42272"; transcript_id "MSTRG.42272.4";
21	StringTie	exon	40955449	40955606	1000	+	.	gene_id "MSTRG.42272"; transcript_id "MSTRG.42272.4"; exon_number "1";
21	StringTie	exon	40956153	40956233	1000	+	.	gene_id "MSTRG.42272"; transcript_id "MSTRG.42272.4"; exon_number "2";
21	StringTie	exon	41005964	41006368	1000	+	.	gene_id "MSTRG.42272"; transcript_id "MSTRG.42272.4"; exon_number "3";
21	StringTie	transcript	40955449	40976764	1000	+	.	gene_id "MSTRG.42272"; transcript_id "MSTRG.42272.5";
21	StringTie	exon	40955449	40955606	1000	+	.	gene_id "MSTRG.42272"; transcript_id "MSTRG.42272.5"; exon_number "1";
21	StringTie	exon	40956153	40956233	1000	+	.	gene_id "MSTRG.42272"; transcript_id "MSTRG.42272.5"; exon_number "2";
21	StringTie	exon	40976094	40976238	1000	+	.	gene_id "MSTRG.42272"; transcript_id "MSTRG.42272.5"; exon_number "3";
21	StringTie	exon	40976658	40976764	1000	+	.	gene_id "MSTRG.42272"; transcript_id "MSTRG.42272.5"; exon_number "4";
21	StringTie	transcript	40955449	40976764	1000	+	.	gene_id "MSTRG.42272"; transcript_id "MSTRG.42272.6";
21	StringTie	exon	40955449	40955606	1000	+	.	gene_id "MSTRG.42272"; transcript_id "MSTRG.42272.6"; exon_number "1";
21	StringTie	exon	40956153	40956233	1000	+	.	gene_id "MSTRG.42272"; transcript_id "MSTRG.42272.6"; exon_number "2";
21	StringTie	exon	40976658	40976764	1000	+	.	gene_id "MSTRG.42272"; transcript_id "MSTRG.42272.6"; exon_number "3";
21	StringTie	transcript	41017532	41018053	1000	-	.	gene_id "MSTRG.42274"; transcript_id "MSTRG.42274.1";
21	StringTie	exon	41017532	41018053	1000	-	.	gene_id "MSTRG.42274"; transcript_id "MSTRG.42274.1"; exon_number "1";
21	StringTie	transcript	41189390	41190536	1000	-	.	gene_id "MSTRG.42277"; transcript_id "MSTRG.42277.1";
21	StringTie	exon	41189390	41190536	1000	-	.	gene_id "MSTRG.42277"; transcript_id "MSTRG.42277.1"; exon_number "1";
21	StringTie	transcript	41190102	41240814	1000	+	.	gene_id "MSTRG.42278"; transcript_id "MSTRG.42278.1";
21	StringTie	exon	41190102	41190702	1000	+	.	gene_id "MSTRG.42278"; transcript_id "MSTRG.42278.1"; exon_number "1";
21	StringTie	exon	41219360	41219400	1000	+	.	gene_id "MSTRG.42278"; transcript_id "MSTRG.42278.1"; exon_number "2";
21	StringTie	exon	41224042	41224139	1000	+	.	gene_id "MSTRG.42278"; transcript_id "MSTRG.42278.1"; exon_number "3";
21	StringTie	exon	41227037	41227138	1000	+	.	gene_id "MSTRG.42278"; transcript_id "MSTRG.42278.1"; exon_number "4";
21	StringTie	exon	41229898	41230022	1000	+	.	gene_id "MSTRG.42278"; transcript_id "MSTRG.42278.1"; exon_number "5";
21	StringTie	exon	41230945	41231110	1000	+	.	gene_id "MSTRG.42278"; transcript_id "MSTRG.42278.1"; exon_number "6";
21	StringTie	exon	41235559	41235665	1000	+	.	gene_id "MSTRG.42278"; transcript_id "MSTRG.42278.1"; exon_number "7";
21	StringTie	exon	41236329	41236445	1000	+	.	gene_id "MSTRG.42278"; transcript_id "MSTRG.42278.1"; exon_number "8";
21	StringTie	exon	41240233	41240357	1000	+	.	gene_id "MSTRG.42278"; transcript_id "MSTRG.42278.1"; exon_number "9";
21	StringTie	exon	41240685	41240814	1000	+	.	gene_id "MSTRG.42278"; transcript_id "MSTRG.42278.1"; exon_number "10";
21	StringTie	transcript	41190102	41227975	1000	+	.	gene_id "MSTRG.42278"; transcript_id "MSTRG.42278.2";
21	StringTie	exon	41190102	41190702	1000	+	.	gene_id "MSTRG.42278"; transcript_id "MSTRG.42278.2"; exon_number "1";
21	StringTie	exon	41219360	41219400	1000	+	.	gene_id "MSTRG.42278"; transcript_id "MSTRG.42278.2"; exon_number "2";
21	StringTie	exon	41224042	41224139	1000	+	.	gene_id "MSTRG.42278"; transcript_id "MSTRG.42278.2"; exon_number "3";
21	StringTie	exon	41227037	41227138	1000	+	.	gene_id "MSTRG.42278"; transcript_id "MSTRG.42278.2"; exon_number "4";
21	StringTie	exon	41227473	41227975	1000	+	.	gene_id "MSTRG.42278"; transcript_id "MSTRG.42278.2"; exon_number "5";
21	StringTie	transcript	41190113	41203362	1000	+	.	gene_id "MSTRG.42278"; transcript_id "MSTRG.42278.3";
21	StringTie	exon	41190113	41190480	1000	+	.	gene_id "MSTRG.42278"; transcript_id "MSTRG.42278.3"; exon_number "1";
21	StringTie	exon	41203243	41203362	1000	+	.	gene_id "MSTRG.42278"; transcript_id "MSTRG.42278.3"; exon_number "2";
21	StringTie	transcript	41190544	41227820	1000	+	.	gene_id "MSTRG.42278"; transcript_id "MSTRG.42278.5";
21	StringTie	exon	41190544	41190702	1000	+	.	gene_id "MSTRG.42278"; transcript_id "MSTRG.42278.5"; exon_number "1";
21	StringTie	exon	41191089	41191312	1000	+	.	gene_id "MSTRG.42278"; transcript_id "MSTRG.42278.5"; exon_number "2";
21	StringTie	exon	41203243	41203362	1000	+	.	gene_id "MSTRG.42278"; transcript_id "MSTRG.42278.5"; exon_number "3";
21	StringTie	exon	41219360	41219400	1000	+	.	gene_id "MSTRG.42278"; transcript_id "MSTRG.42278.5"; exon_number "4";
21	StringTie	exon	41224042	41224139	1000	+	.	gene_id "MSTRG.42278"; transcript_id "MSTRG.42278.5"; exon_number "5";
21	StringTie	exon	41227037	41227138	1000	+	.	gene_id "MSTRG.42278"; transcript_id "MSTRG.42278.5"; exon_number "6";
21	StringTie	exon	41227473	41227820	1000	+	.	gene_id "MSTRG.42278"; transcript_id "MSTRG.42278.5"; exon_number "7";
21	StringTie	transcript	41190551	41235665	1000	+	.	gene_id "MSTRG.42278"; transcript_id "MSTRG.42278.6";
21	StringTie	exon	41190551	41190702	1000	+	.	gene_id "MSTRG.42278"; transcript_id "MSTRG.42278.6"; exon_number "1";
21	StringTie	exon	41219360	41219400	1000	+	.	gene_id "MSTRG.42278"; transcript_id "MSTRG.42278.6"; exon_number "2";
21	StringTie	exon	41224042	41224139	1000	+	.	gene_id "MSTRG.42278"; transcript_id "MSTRG.42278.6"; exon_number "3";
21	StringTie	exon	41227024	41227138	1000	+	.	gene_id "MSTRG.42278"; transcript_id "MSTRG.42278.6"; exon_number "4";
21	StringTie	exon	41229898	41230022	1000	+	.	gene_id "MSTRG.42278"; transcript_id "MSTRG.42278.6"; exon_number "5";
21	StringTie	exon	41230945	41231110	1000	+	.	gene_id "MSTRG.42278"; transcript_id "MSTRG.42278.6"; exon_number "6";
21	StringTie	exon	41235559	41235665	1000	+	.	gene_id "MSTRG.42278"; transcript_id "MSTRG.42278.6"; exon_number "7";
21	StringTie	transcript	41190559	41227138	1000	+	.	gene_id "MSTRG.42278"; transcript_id "MSTRG.42278.7";
21	StringTie	exon	41190559	41190702	1000	+	.	gene_id "MSTRG.42278"; transcript_id "MSTRG.42278.7"; exon_number "1";
21	StringTie	exon	41219360	41219400	1000	+	.	gene_id "MSTRG.42278"; transcript_id "MSTRG.42278.7"; exon_number "2";
21	StringTie	exon	41223526	41223619	1000	+	.	gene_id "MSTRG.42278"; transcript_id "MSTRG.42278.7"; exon_number "3";
21	StringTie	exon	41224042	41224139	1000	+	.	gene_id "MSTRG.42278"; transcript_id "MSTRG.42278.7"; exon_number "4";
21	StringTie	exon	41227037	41227138	1000	+	.	gene_id "MSTRG.42278"; transcript_id "MSTRG.42278.7"; exon_number "5";
21	StringTie	transcript	41190561	41231055	1000	+	.	gene_id "MSTRG.42278"; transcript_id "MSTRG.42278.8";
21	StringTie	exon	41190561	41190702	1000	+	.	gene_id "MSTRG.42278"; transcript_id "MSTRG.42278.8"; exon_number "1";
21	StringTie	exon	41219360	41219400	1000	+	.	gene_id "MSTRG.42278"; transcript_id "MSTRG.42278.8"; exon_number "2";
21	StringTie	exon	41229898	41230022	1000	+	.	gene_id "MSTRG.42278"; transcript_id "MSTRG.42278.8"; exon_number "3";
21	StringTie	exon	41230945	41231055	1000	+	.	gene_id "MSTRG.42278"; transcript_id "MSTRG.42278.8"; exon_number "4";
21	StringTie	transcript	41190561	41192197	1000	+	.	gene_id "MSTRG.42278"; transcript_id "MSTRG.42278.9";
21	StringTie	exon	41190561	41190702	1000	+	.	gene_id "MSTRG.42278"; transcript_id "MSTRG.42278.9"; exon_number "1";
21	StringTie	exon	41192063	41192197	1000	+	.	gene_id "MSTRG.42278"; transcript_id "MSTRG.42278.9"; exon_number "2";
21	StringTie	transcript	41190561	41236445	1000	+	.	gene_id "MSTRG.42278"; transcript_id "MSTRG.42278.10";
21	StringTie	exon	41190561	41190702	1000	+	.	gene_id "MSTRG.42278"; transcript_id "MSTRG.42278.10"; exon_number "1";
21	StringTie	exon	41219360	41219400	1000	+	.	gene_id "MSTRG.42278"; transcript_id "MSTRG.42278.10"; exon_number "2";
21	StringTie	exon	41224042	41224139	1000	+	.	gene_id "MSTRG.42278"; transcript_id "MSTRG.42278.10"; exon_number "3";
21	StringTie	exon	41227037	41227138	1000	+	.	gene_id "MSTRG.42278"; transcript_id "MSTRG.42278.10"; exon_number "4";
21	StringTie	exon	41229898	41230022	1000	+	.	gene_id "MSTRG.42278"; transcript_id "MSTRG.42278.10"; exon_number "5";
21	StringTie	exon	41231056	41231110	1000	+	.	gene_id "MSTRG.42278"; transcript_id "MSTRG.42278.10"; exon_number "6";
21	StringTie	exon	41235559	41235665	1000	+	.	gene_id "MSTRG.42278"; transcript_id "MSTRG.42278.10"; exon_number "7";
21	StringTie	exon	41236329	41236445	1000	+	.	gene_id "MSTRG.42278"; transcript_id "MSTRG.42278.10"; exon_number "8";
21	StringTie	transcript	41190561	41208150	1000	+	.	gene_id "MSTRG.42278"; transcript_id "MSTRG.42278.11";
21	StringTie	exon	41190561	41190702	1000	+	.	gene_id "MSTRG.42278"; transcript_id "MSTRG.42278.11"; exon_number "1";
21	StringTie	exon	41203243	41203362	1000	+	.	gene_id "MSTRG.42278"; transcript_id "MSTRG.42278.11"; exon_number "2";
21	StringTie	exon	41207956	41208150	1000	+	.	gene_id "MSTRG.42278"; transcript_id "MSTRG.42278.11"; exon_number "3";
21	StringTie	transcript	41190577	41231018	1000	+	.	gene_id "MSTRG.42278"; transcript_id "MSTRG.42278.12";
21	StringTie	exon	41190577	41190702	1000	+	.	gene_id "MSTRG.42278"; transcript_id "MSTRG.42278.12"; exon_number "1";
21	StringTie	exon	41219360	41219400	1000	+	.	gene_id "MSTRG.42278"; transcript_id "MSTRG.42278.12"; exon_number "2";
21	StringTie	exon	41224042	41224139	1000	+	.	gene_id "MSTRG.42278"; transcript_id "MSTRG.42278.12"; exon_number "3";
21	StringTie	exon	41229898	41230022	1000	+	.	gene_id "MSTRG.42278"; transcript_id "MSTRG.42278.12"; exon_number "4";
21	StringTie	exon	41230945	41231018	1000	+	.	gene_id "MSTRG.42278"; transcript_id "MSTRG.42278.12"; exon_number "5";
21	StringTie	transcript	41191134	41203482	1000	+	.	gene_id "MSTRG.42278"; transcript_id "MSTRG.42278.13";
21	StringTie	exon	41191134	41191222	1000	+	.	gene_id "MSTRG.42278"; transcript_id "MSTRG.42278.13"; exon_number "1";
21	StringTie	exon	41192063	41192197	1000	+	.	gene_id "MSTRG.42278"; transcript_id "MSTRG.42278.13"; exon_number "2";
21	StringTie	exon	41203243	41203482	1000	+	.	gene_id "MSTRG.42278"; transcript_id "MSTRG.42278.13"; exon_number "3";
21	StringTie	transcript	41215976	41236445	1000	+	.	gene_id "MSTRG.42278"; transcript_id "MSTRG.42278.14";
21	StringTie	exon	41215976	41216068	1000	+	.	gene_id "MSTRG.42278"; transcript_id "MSTRG.42278.14"; exon_number "1";
21	StringTie	exon	41219360	41219400	1000	+	.	gene_id "MSTRG.42278"; transcript_id "MSTRG.42278.14"; exon_number "2";
21	StringTie	exon	41224042	41224139	1000	+	.	gene_id "MSTRG.42278"; transcript_id "MSTRG.42278.14"; exon_number "3";
21	StringTie	exon	41227037	41227138	1000	+	.	gene_id "MSTRG.42278"; transcript_id "MSTRG.42278.14"; exon_number "4";
21	StringTie	exon	41229898	41230022	1000	+	.	gene_id "MSTRG.42278"; transcript_id "MSTRG.42278.14"; exon_number "5";
21	StringTie	exon	41230945	41231110	1000	+	.	gene_id "MSTRG.42278"; transcript_id "MSTRG.42278.14"; exon_number "6";
21	StringTie	exon	41235559	41235665	1000	+	.	gene_id "MSTRG.42278"; transcript_id "MSTRG.42278.14"; exon_number "7";
21	StringTie	exon	41236329	41236445	1000	+	.	gene_id "MSTRG.42278"; transcript_id "MSTRG.42278.14"; exon_number "8";
21	StringTie	transcript	41215976	41227820	1000	+	.	gene_id "MSTRG.42278"; transcript_id "MSTRG.42278.15";
21	StringTie	exon	41215976	41216068	1000	+	.	gene_id "MSTRG.42278"; transcript_id "MSTRG.42278.15"; exon_number "1";
21	StringTie	exon	41219360	41219400	1000	+	.	gene_id "MSTRG.42278"; transcript_id "MSTRG.42278.15"; exon_number "2";
21	StringTie	exon	41224042	41224139	1000	+	.	gene_id "MSTRG.42278"; transcript_id "MSTRG.42278.15"; exon_number "3";
21	StringTie	exon	41227037	41227138	1000	+	.	gene_id "MSTRG.42278"; transcript_id "MSTRG.42278.15"; exon_number "4";
21	StringTie	exon	41227473	41227820	1000	+	.	gene_id "MSTRG.42278"; transcript_id "MSTRG.42278.15"; exon_number "5";
21	StringTie	transcript	41268694	41381705	1000	+	.	gene_id "MSTRG.42280"; transcript_id "MSTRG.42280.1";
21	StringTie	exon	41268694	41268834	1000	+	.	gene_id "MSTRG.42280"; transcript_id "MSTRG.42280.1"; exon_number "1";
21	StringTie	exon	41276619	41276689	1000	+	.	gene_id "MSTRG.42280"; transcript_id "MSTRG.42280.1"; exon_number "2";
21	StringTie	exon	41278710	41278798	1000	+	.	gene_id "MSTRG.42280"; transcript_id "MSTRG.42280.1"; exon_number "3";
21	StringTie	exon	41281820	41281910	1000	+	.	gene_id "MSTRG.42280"; transcript_id "MSTRG.42280.1"; exon_number "4";
21	StringTie	exon	41287814	41287936	1000	+	.	gene_id "MSTRG.42280"; transcript_id "MSTRG.42280.1"; exon_number "5";
21	StringTie	exon	41289384	41289471	1000	+	.	gene_id "MSTRG.42280"; transcript_id "MSTRG.42280.1"; exon_number "6";
21	StringTie	exon	41294331	41294420	1000	+	.	gene_id "MSTRG.42280"; transcript_id "MSTRG.42280.1"; exon_number "7";
21	StringTie	exon	41296715	41296770	1000	+	.	gene_id "MSTRG.42280"; transcript_id "MSTRG.42280.1"; exon_number "8";
21	StringTie	exon	41297734	41297819	1000	+	.	gene_id "MSTRG.42280"; transcript_id "MSTRG.42280.1"; exon_number "9";
21	StringTie	exon	41300451	41300550	1000	+	.	gene_id "MSTRG.42280"; transcript_id "MSTRG.42280.1"; exon_number "10";
21	StringTie	exon	41316076	41316215	1000	+	.	gene_id "MSTRG.42280"; transcript_id "MSTRG.42280.1"; exon_number "11";
21	StringTie	exon	41319158	41319313	1000	+	.	gene_id "MSTRG.42280"; transcript_id "MSTRG.42280.1"; exon_number "12";
21	StringTie	exon	41319886	41319959	1000	+	.	gene_id "MSTRG.42280"; transcript_id "MSTRG.42280.1"; exon_number "13";
21	StringTie	exon	41320732	41320813	1000	+	.	gene_id "MSTRG.42280"; transcript_id "MSTRG.42280.1"; exon_number "14";
21	StringTie	exon	41333181	41333277	1000	+	.	gene_id "MSTRG.42280"; transcript_id "MSTRG.42280.1"; exon_number "15";
21	StringTie	exon	41339216	41339286	1000	+	.	gene_id "MSTRG.42280"; transcript_id "MSTRG.42280.1"; exon_number "16";
21	StringTie	exon	41342378	41342457	1000	+	.	gene_id "MSTRG.42280"; transcript_id "MSTRG.42280.1"; exon_number "17";
21	StringTie	exon	41348642	41348704	1000	+	.	gene_id "MSTRG.42280"; transcript_id "MSTRG.42280.1"; exon_number "18";
21	StringTie	exon	41350544	41350619	1000	+	.	gene_id "MSTRG.42280"; transcript_id "MSTRG.42280.1"; exon_number "19";
21	StringTie	exon	41364072	41364125	1000	+	.	gene_id "MSTRG.42280"; transcript_id "MSTRG.42280.1"; exon_number "20";
21	StringTie	exon	41367215	41367267	1000	+	.	gene_id "MSTRG.42280"; transcript_id "MSTRG.42280.1"; exon_number "21";
21	StringTie	exon	41369565	41369598	1000	+	.	gene_id "MSTRG.42280"; transcript_id "MSTRG.42280.1"; exon_number "22";
21	StringTie	exon	41370210	41370275	1000	+	.	gene_id "MSTRG.42280"; transcript_id "MSTRG.42280.1"; exon_number "23";
21	StringTie	exon	41377679	41377747	1000	+	.	gene_id "MSTRG.42280"; transcript_id "MSTRG.42280.1"; exon_number "24";
21	StringTie	exon	41381576	41381705	1000	+	.	gene_id "MSTRG.42280"; transcript_id "MSTRG.42280.1"; exon_number "25";
21	StringTie	transcript	41268698	41297819	1000	+	.	gene_id "MSTRG.42280"; transcript_id "MSTRG.42280.2";
21	StringTie	exon	41268698	41268834	1000	+	.	gene_id "MSTRG.42280"; transcript_id "MSTRG.42280.2"; exon_number "1";
21	StringTie	exon	41278710	41278798	1000	+	.	gene_id "MSTRG.42280"; transcript_id "MSTRG.42280.2"; exon_number "2";
21	StringTie	exon	41281820	41281910	1000	+	.	gene_id "MSTRG.42280"; transcript_id "MSTRG.42280.2"; exon_number "3";
21	StringTie	exon	41287814	41287936	1000	+	.	gene_id "MSTRG.42280"; transcript_id "MSTRG.42280.2"; exon_number "4";
21	StringTie	exon	41289384	41289471	1000	+	.	gene_id "MSTRG.42280"; transcript_id "MSTRG.42280.2"; exon_number "5";
21	StringTie	exon	41294331	41294420	1000	+	.	gene_id "MSTRG.42280"; transcript_id "MSTRG.42280.2"; exon_number "6";
21	StringTie	exon	41296715	41296770	1000	+	.	gene_id "MSTRG.42280"; transcript_id "MSTRG.42280.2"; exon_number "7";
21	StringTie	exon	41297734	41297819	1000	+	.	gene_id "MSTRG.42280"; transcript_id "MSTRG.42280.2"; exon_number "8";
21	StringTie	transcript	41268701	41300550	1000	+	.	gene_id "MSTRG.42280"; transcript_id "MSTRG.42280.3";
21	StringTie	exon	41268701	41268834	1000	+	.	gene_id "MSTRG.42280"; transcript_id "MSTRG.42280.3"; exon_number "1";
21	StringTie	exon	41276619	41276689	1000	+	.	gene_id "MSTRG.42280"; transcript_id "MSTRG.42280.3"; exon_number "2";
21	StringTie	exon	41278710	41278798	1000	+	.	gene_id "MSTRG.42280"; transcript_id "MSTRG.42280.3"; exon_number "3";
21	StringTie	exon	41281820	41281910	1000	+	.	gene_id "MSTRG.42280"; transcript_id "MSTRG.42280.3"; exon_number "4";
21	StringTie	exon	41287873	41287936	1000	+	.	gene_id "MSTRG.42280"; transcript_id "MSTRG.42280.3"; exon_number "5";
21	StringTie	exon	41289384	41289471	1000	+	.	gene_id "MSTRG.42280"; transcript_id "MSTRG.42280.3"; exon_number "6";
21	StringTie	exon	41294331	41294420	1000	+	.	gene_id "MSTRG.42280"; transcript_id "MSTRG.42280.3"; exon_number "7";
21	StringTie	exon	41296715	41296770	1000	+	.	gene_id "MSTRG.42280"; transcript_id "MSTRG.42280.3"; exon_number "8";
21	StringTie	exon	41297734	41297819	1000	+	.	gene_id "MSTRG.42280"; transcript_id "MSTRG.42280.3"; exon_number "9";
21	StringTie	exon	41300451	41300550	1000	+	.	gene_id "MSTRG.42280"; transcript_id "MSTRG.42280.3"; exon_number "10";
21	StringTie	transcript	41268703	41350734	1000	+	.	gene_id "MSTRG.42280"; transcript_id "MSTRG.42280.4";
21	StringTie	exon	41268703	41268834	1000	+	.	gene_id "MSTRG.42280"; transcript_id "MSTRG.42280.4"; exon_number "1";
21	StringTie	exon	41316076	41316215	1000	+	.	gene_id "MSTRG.42280"; transcript_id "MSTRG.42280.4"; exon_number "2";
21	StringTie	exon	41319158	41319313	1000	+	.	gene_id "MSTRG.42280"; transcript_id "MSTRG.42280.4"; exon_number "3";
21	StringTie	exon	41319886	41319959	1000	+	.	gene_id "MSTRG.42280"; transcript_id "MSTRG.42280.4"; exon_number "4";
21	StringTie	exon	41320732	41320813	1000	+	.	gene_id "MSTRG.42280"; transcript_id "MSTRG.42280.4"; exon_number "5";
21	StringTie	exon	41333181	41333277	1000	+	.	gene_id "MSTRG.42280"; transcript_id "MSTRG.42280.4"; exon_number "6";
21	StringTie	exon	41339216	41339286	1000	+	.	gene_id "MSTRG.42280"; transcript_id "MSTRG.42280.4"; exon_number "7";
21	StringTie	exon	41342378	41342457	1000	+	.	gene_id "MSTRG.42280"; transcript_id "MSTRG.42280.4"; exon_number "8";
21	StringTie	exon	41348642	41348704	1000	+	.	gene_id "MSTRG.42280"; transcript_id "MSTRG.42280.4"; exon_number "9";
21	StringTie	exon	41350544	41350734	1000	+	.	gene_id "MSTRG.42280"; transcript_id "MSTRG.42280.4"; exon_number "10";
21	StringTie	transcript	41268720	41300550	1000	+	.	gene_id "MSTRG.42280"; transcript_id "MSTRG.42280.5";
21	StringTie	exon	41268720	41268834	1000	+	.	gene_id "MSTRG.42280"; transcript_id "MSTRG.42280.5"; exon_number "1";
21	StringTie	exon	41276619	41276689	1000	+	.	gene_id "MSTRG.42280"; transcript_id "MSTRG.42280.5"; exon_number "2";
21	StringTie	exon	41278710	41278798	1000	+	.	gene_id "MSTRG.42280"; transcript_id "MSTRG.42280.5"; exon_number "3";
21	StringTie	exon	41281820	41281910	1000	+	.	gene_id "MSTRG.42280"; transcript_id "MSTRG.42280.5"; exon_number "4";
21	StringTie	exon	41294331	41294420	1000	+	.	gene_id "MSTRG.42280"; transcript_id "MSTRG.42280.5"; exon_number "5";
21	StringTie	exon	41296715	41296770	1000	+	.	gene_id "MSTRG.42280"; transcript_id "MSTRG.42280.5"; exon_number "6";
21	StringTie	exon	41297734	41297819	1000	+	.	gene_id "MSTRG.42280"; transcript_id "MSTRG.42280.5"; exon_number "7";
21	StringTie	exon	41300451	41300550	1000	+	.	gene_id "MSTRG.42280"; transcript_id "MSTRG.42280.5"; exon_number "8";
21	StringTie	transcript	41268720	41289557	1000	+	.	gene_id "MSTRG.42280"; transcript_id "MSTRG.42280.6";
21	StringTie	exon	41268720	41268834	1000	+	.	gene_id "MSTRG.42280"; transcript_id "MSTRG.42280.6"; exon_number "1";
21	StringTie	exon	41287814	41287936	1000	+	.	gene_id "MSTRG.42280"; transcript_id "MSTRG.42280.6"; exon_number "2";
21	StringTie	exon	41289384	41289557	1000	+	.	gene_id "MSTRG.42280"; transcript_id "MSTRG.42280.6"; exon_number "3";
21	StringTie	transcript	41268721	41292219	1000	+	.	gene_id "MSTRG.42280"; transcript_id "MSTRG.42280.7";
21	StringTie	exon	41268721	41268834	1000	+	.	gene_id "MSTRG.42280"; transcript_id "MSTRG.42280.7"; exon_number "1";
21	StringTie	exon	41276619	41276689	1000	+	.	gene_id "MSTRG.42280"; transcript_id "MSTRG.42280.7"; exon_number "2";
21	StringTie	exon	41278710	41278798	1000	+	.	gene_id "MSTRG.42280"; transcript_id "MSTRG.42280.7"; exon_number "3";
21	StringTie	exon	41281820	41281910	1000	+	.	gene_id "MSTRG.42280"; transcript_id "MSTRG.42280.7"; exon_number "4";
21	StringTie	exon	41287814	41287936	1000	+	.	gene_id "MSTRG.42280"; transcript_id "MSTRG.42280.7"; exon_number "5";
21	StringTie	exon	41289384	41289471	1000	+	.	gene_id "MSTRG.42280"; transcript_id "MSTRG.42280.7"; exon_number "6";
21	StringTie	exon	41292155	41292219	1000	+	.	gene_id "MSTRG.42280"; transcript_id "MSTRG.42280.7"; exon_number "7";
21	StringTie	transcript	41268722	41333277	1000	+	.	gene_id "MSTRG.42280"; transcript_id "MSTRG.42280.8";
21	StringTie	exon	41268722	41268834	1000	+	.	gene_id "MSTRG.42280"; transcript_id "MSTRG.42280.8"; exon_number "1";
21	StringTie	exon	41276619	41276689	1000	+	.	gene_id "MSTRG.42280"; transcript_id "MSTRG.42280.8"; exon_number "2";
21	StringTie	exon	41278710	41278798	1000	+	.	gene_id "MSTRG.42280"; transcript_id "MSTRG.42280.8"; exon_number "3";
21	StringTie	exon	41281820	41281910	1000	+	.	gene_id "MSTRG.42280"; transcript_id "MSTRG.42280.8"; exon_number "4";
21	StringTie	exon	41333181	41333277	1000	+	.	gene_id "MSTRG.42280"; transcript_id "MSTRG.42280.8"; exon_number "5";
21	StringTie	transcript	41268735	41278798	1000	+	.	gene_id "MSTRG.42280"; transcript_id "MSTRG.42280.9";
21	StringTie	exon	41268735	41268834	1000	+	.	gene_id "MSTRG.42280"; transcript_id "MSTRG.42280.9"; exon_number "1";
21	StringTie	exon	41278727	41278798	1000	+	.	gene_id "MSTRG.42280"; transcript_id "MSTRG.42280.9"; exon_number "2";
21	StringTie	transcript	41508358	41508925	1000	+	.	gene_id "MSTRG.42283"; transcript_id "MSTRG.42283.1";
21	StringTie	exon	41508358	41508925	1000	+	.	gene_id "MSTRG.42283"; transcript_id "MSTRG.42283.1"; exon_number "1";
21	StringTie	transcript	41526985	41532673	1000	+	.	gene_id "MSTRG.42284"; transcript_id "MSTRG.42284.1";
21	StringTie	exon	41526985	41527134	1000	+	.	gene_id "MSTRG.42284"; transcript_id "MSTRG.42284.1"; exon_number "1";
21	StringTie	exon	41527442	41527502	1000	+	.	gene_id "MSTRG.42284"; transcript_id "MSTRG.42284.1"; exon_number "2";
21	StringTie	exon	41527593	41527640	1000	+	.	gene_id "MSTRG.42284"; transcript_id "MSTRG.42284.1"; exon_number "3";
21	StringTie	exon	41529774	41529930	1000	+	.	gene_id "MSTRG.42284"; transcript_id "MSTRG.42284.1"; exon_number "4";
21	StringTie	exon	41531010	41531143	1000	+	.	gene_id "MSTRG.42284"; transcript_id "MSTRG.42284.1"; exon_number "5";
21	StringTie	exon	41531644	41531706	1000	+	.	gene_id "MSTRG.42284"; transcript_id "MSTRG.42284.1"; exon_number "6";
21	StringTie	exon	41532363	41532407	1000	+	.	gene_id "MSTRG.42284"; transcript_id "MSTRG.42284.1"; exon_number "7";
21	StringTie	exon	41532506	41532673	1000	+	.	gene_id "MSTRG.42284"; transcript_id "MSTRG.42284.1"; exon_number "8";
21	StringTie	transcript	41526988	41532673	1000	+	.	gene_id "MSTRG.42284"; transcript_id "MSTRG.42284.2";
21	StringTie	exon	41526988	41527081	1000	+	.	gene_id "MSTRG.42284"; transcript_id "MSTRG.42284.2"; exon_number "1";
21	StringTie	exon	41527442	41527502	1000	+	.	gene_id "MSTRG.42284"; transcript_id "MSTRG.42284.2"; exon_number "2";
21	StringTie	exon	41527593	41527640	1000	+	.	gene_id "MSTRG.42284"; transcript_id "MSTRG.42284.2"; exon_number "3";
21	StringTie	exon	41529774	41529930	1000	+	.	gene_id "MSTRG.42284"; transcript_id "MSTRG.42284.2"; exon_number "4";
21	StringTie	exon	41531010	41531143	1000	+	.	gene_id "MSTRG.42284"; transcript_id "MSTRG.42284.2"; exon_number "5";
21	StringTie	exon	41531644	41531706	1000	+	.	gene_id "MSTRG.42284"; transcript_id "MSTRG.42284.2"; exon_number "6";
21	StringTie	exon	41532363	41532407	1000	+	.	gene_id "MSTRG.42284"; transcript_id "MSTRG.42284.2"; exon_number "7";
21	StringTie	exon	41532506	41532673	1000	+	.	gene_id "MSTRG.42284"; transcript_id "MSTRG.42284.2"; exon_number "8";
21	StringTie	transcript	41543672	41544152	1000	-	.	gene_id "MSTRG.42288"; transcript_id "MSTRG.42288.1";
21	StringTie	exon	41543672	41544152	1000	-	.	gene_id "MSTRG.42288"; transcript_id "MSTRG.42288.1"; exon_number "1";
21	StringTie	transcript	41556495	41556968	1000	-	.	gene_id "MSTRG.42289"; transcript_id "MSTRG.42289.1";
21	StringTie	exon	41556495	41556968	1000	-	.	gene_id "MSTRG.42289"; transcript_id "MSTRG.42289.1"; exon_number "1";
21	StringTie	transcript	41563099	41563566	1000	-	.	gene_id "MSTRG.42293"; transcript_id "MSTRG.42293.1";
21	StringTie	exon	41563099	41563566	1000	-	.	gene_id "MSTRG.42293"; transcript_id "MSTRG.42293.1"; exon_number "1";
21	StringTie	transcript	41581845	41650807	1000	-	.	gene_id "MSTRG.42295"; transcript_id "MSTRG.42295.2";
21	StringTie	exon	41581845	41581946	1000	-	.	gene_id "MSTRG.42295"; transcript_id "MSTRG.42295.2"; exon_number "1";
21	StringTie	exon	41591928	41592101	1000	-	.	gene_id "MSTRG.42295"; transcript_id "MSTRG.42295.2"; exon_number "2";
21	StringTie	exon	41595391	41595472	1000	-	.	gene_id "MSTRG.42295"; transcript_id "MSTRG.42295.2"; exon_number "3";
21	StringTie	exon	41602794	41602867	1000	-	.	gene_id "MSTRG.42295"; transcript_id "MSTRG.42295.2"; exon_number "4";
21	StringTie	exon	41603355	41603458	1000	-	.	gene_id "MSTRG.42295"; transcript_id "MSTRG.42295.2"; exon_number "5";
21	StringTie	exon	41650667	41650807	1000	-	.	gene_id "MSTRG.42295"; transcript_id "MSTRG.42295.2"; exon_number "6";
21	StringTie	transcript	41649301	41697607	1000	+	.	gene_id "MSTRG.42296"; transcript_id "MSTRG.42296.1";
21	StringTie	exon	41649301	41649636	1000	+	.	gene_id "MSTRG.42296"; transcript_id "MSTRG.42296.1"; exon_number "1";
21	StringTie	exon	41679298	41679507	1000	+	.	gene_id "MSTRG.42296"; transcript_id "MSTRG.42296.1"; exon_number "2";
21	StringTie	exon	41682182	41682268	1000	+	.	gene_id "MSTRG.42296"; transcript_id "MSTRG.42296.1"; exon_number "3";
21	StringTie	exon	41683240	41683308	1000	+	.	gene_id "MSTRG.42296"; transcript_id "MSTRG.42296.1"; exon_number "4";
21	StringTie	exon	41687001	41687012	1000	+	.	gene_id "MSTRG.42296"; transcript_id "MSTRG.42296.1"; exon_number "5";
21	StringTie	exon	41697083	41697607	1000	+	.	gene_id "MSTRG.42296"; transcript_id "MSTRG.42296.1"; exon_number "6";
21	StringTie	transcript	41649314	41679507	1000	+	.	gene_id "MSTRG.42296"; transcript_id "MSTRG.42296.2";
21	StringTie	exon	41649314	41649636	1000	+	.	gene_id "MSTRG.42296"; transcript_id "MSTRG.42296.2"; exon_number "1";
21	StringTie	exon	41666155	41666251	1000	+	.	gene_id "MSTRG.42296"; transcript_id "MSTRG.42296.2"; exon_number "2";
21	StringTie	exon	41667929	41667962	1000	+	.	gene_id "MSTRG.42296"; transcript_id "MSTRG.42296.2"; exon_number "3";
21	StringTie	exon	41679298	41679507	1000	+	.	gene_id "MSTRG.42296"; transcript_id "MSTRG.42296.2"; exon_number "4";
21	StringTie	transcript	41676542	41676908	1000	-	.	gene_id "MSTRG.42297"; transcript_id "MSTRG.42297.1";
21	StringTie	exon	41676542	41676908	1000	-	.	gene_id "MSTRG.42297"; transcript_id "MSTRG.42297.1"; exon_number "1";
21	StringTie	transcript	41709366	41709917	1000	-	.	gene_id "MSTRG.42303"; transcript_id "MSTRG.42303.1";
21	StringTie	exon	41709366	41709555	1000	-	.	gene_id "MSTRG.42303"; transcript_id "MSTRG.42303.1"; exon_number "1";
21	StringTie	exon	41709708	41709793	1000	-	.	gene_id "MSTRG.42303"; transcript_id "MSTRG.42303.1"; exon_number "2";
21	StringTie	exon	41709878	41709917	1000	-	.	gene_id "MSTRG.42303"; transcript_id "MSTRG.42303.1"; exon_number "3";
21	StringTie	transcript	41719703	41727640	1000	-	.	gene_id "MSTRG.42305"; transcript_id "MSTRG.42305.1";
21	StringTie	exon	41719703	41719816	1000	-	.	gene_id "MSTRG.42305"; transcript_id "MSTRG.42305.1"; exon_number "1";
21	StringTie	exon	41720656	41720789	1000	-	.	gene_id "MSTRG.42305"; transcript_id "MSTRG.42305.1"; exon_number "2";
21	StringTie	exon	41726485	41726706	1000	-	.	gene_id "MSTRG.42305"; transcript_id "MSTRG.42305.1"; exon_number "3";
21	StringTie	exon	41727398	41727640	1000	-	.	gene_id "MSTRG.42305"; transcript_id "MSTRG.42305.1"; exon_number "4";
21	StringTie	transcript	41732105	41732592	1000	-	.	gene_id "MSTRG.42306"; transcript_id "MSTRG.42306.1";
21	StringTie	exon	41732105	41732592	1000	-	.	gene_id "MSTRG.42306"; transcript_id "MSTRG.42306.1"; exon_number "1";
21	StringTie	transcript	41742536	41755110	1000	-	.	gene_id "MSTRG.42308"; transcript_id "MSTRG.42308.1";
21	StringTie	exon	41742536	41742579	1000	-	.	gene_id "MSTRG.42308"; transcript_id "MSTRG.42308.1"; exon_number "1";
21	StringTie	exon	41747239	41747409	1000	-	.	gene_id "MSTRG.42308"; transcript_id "MSTRG.42308.1"; exon_number "2";
21	StringTie	exon	41747589	41747727	1000	-	.	gene_id "MSTRG.42308"; transcript_id "MSTRG.42308.1"; exon_number "3";
21	StringTie	exon	41751100	41751274	1000	-	.	gene_id "MSTRG.42308"; transcript_id "MSTRG.42308.1"; exon_number "4";
21	StringTie	exon	41752165	41752279	1000	-	.	gene_id "MSTRG.42308"; transcript_id "MSTRG.42308.1"; exon_number "5";
21	StringTie	exon	41754863	41754961	1000	-	.	gene_id "MSTRG.42308"; transcript_id "MSTRG.42308.1"; exon_number "6";
21	StringTie	exon	41755045	41755110	1000	-	.	gene_id "MSTRG.42308"; transcript_id "MSTRG.42308.1"; exon_number "7";
21	StringTie	transcript	41777054	41836620	1000	+	.	gene_id "MSTRG.42311"; transcript_id "MSTRG.42311.1";
21	StringTie	exon	41777054	41777379	1000	+	.	gene_id "MSTRG.42311"; transcript_id "MSTRG.42311.1"; exon_number "1";
21	StringTie	exon	41780447	41780637	1000	+	.	gene_id "MSTRG.42311"; transcript_id "MSTRG.42311.1"; exon_number "2";
21	StringTie	exon	41833974	41834070	1000	+	.	gene_id "MSTRG.42311"; transcript_id "MSTRG.42311.1"; exon_number "3";
21	StringTie	exon	41836396	41836620	1000	+	.	gene_id "MSTRG.42311"; transcript_id "MSTRG.42311.1"; exon_number "4";
21	StringTie	transcript	41777064	41798648	1000	+	.	gene_id "MSTRG.42311"; transcript_id "MSTRG.42311.2";
21	StringTie	exon	41777064	41777379	1000	+	.	gene_id "MSTRG.42311"; transcript_id "MSTRG.42311.2"; exon_number "1";
21	StringTie	exon	41780447	41780637	1000	+	.	gene_id "MSTRG.42311"; transcript_id "MSTRG.42311.2"; exon_number "2";
21	StringTie	exon	41798346	41798648	1000	+	.	gene_id "MSTRG.42311"; transcript_id "MSTRG.42311.2"; exon_number "3";
21	StringTie	transcript	41777066	41836620	1000	+	.	gene_id "MSTRG.42311"; transcript_id "MSTRG.42311.3";
21	StringTie	exon	41777066	41777379	1000	+	.	gene_id "MSTRG.42311"; transcript_id "MSTRG.42311.3"; exon_number "1";
21	StringTie	exon	41780447	41780637	1000	+	.	gene_id "MSTRG.42311"; transcript_id "MSTRG.42311.3"; exon_number "2";
21	StringTie	exon	41833974	41834070	1000	+	.	gene_id "MSTRG.42311"; transcript_id "MSTRG.42311.3"; exon_number "3";
21	StringTie	exon	41836399	41836620	1000	+	.	gene_id "MSTRG.42311"; transcript_id "MSTRG.42311.3"; exon_number "4";
21	StringTie	transcript	41777066	41798118	1000	+	.	gene_id "MSTRG.42311"; transcript_id "MSTRG.42311.4";
21	StringTie	exon	41777066	41777379	1000	+	.	gene_id "MSTRG.42311"; transcript_id "MSTRG.42311.4"; exon_number "1";
21	StringTie	exon	41780447	41780637	1000	+	.	gene_id "MSTRG.42311"; transcript_id "MSTRG.42311.4"; exon_number "2";
21	StringTie	exon	41798002	41798118	1000	+	.	gene_id "MSTRG.42311"; transcript_id "MSTRG.42311.4"; exon_number "3";
21	StringTie	transcript	41777085	41847168	1000	+	.	gene_id "MSTRG.42311"; transcript_id "MSTRG.42311.5";
21	StringTie	exon	41777085	41777379	1000	+	.	gene_id "MSTRG.42311"; transcript_id "MSTRG.42311.5"; exon_number "1";
21	StringTie	exon	41780447	41780637	1000	+	.	gene_id "MSTRG.42311"; transcript_id "MSTRG.42311.5"; exon_number "2";
21	StringTie	exon	41823917	41823968	1000	+	.	gene_id "MSTRG.42311"; transcript_id "MSTRG.42311.5"; exon_number "3";
21	StringTie	exon	41833974	41834070	1000	+	.	gene_id "MSTRG.42311"; transcript_id "MSTRG.42311.5"; exon_number "4";
21	StringTie	exon	41847097	41847168	1000	+	.	gene_id "MSTRG.42311"; transcript_id "MSTRG.42311.5"; exon_number "5";
21	StringTie	transcript	41777102	41848042	1000	+	.	gene_id "MSTRG.42311"; transcript_id "MSTRG.42311.6";
21	StringTie	exon	41777102	41777379	1000	+	.	gene_id "MSTRG.42311"; transcript_id "MSTRG.42311.6"; exon_number "1";
21	StringTie	exon	41780447	41780637	1000	+	.	gene_id "MSTRG.42311"; transcript_id "MSTRG.42311.6"; exon_number "2";
21	StringTie	exon	41833974	41834070	1000	+	.	gene_id "MSTRG.42311"; transcript_id "MSTRG.42311.6"; exon_number "3";
21	StringTie	exon	41847097	41847159	1000	+	.	gene_id "MSTRG.42311"; transcript_id "MSTRG.42311.6"; exon_number "4";
21	StringTie	exon	41847642	41847700	1000	+	.	gene_id "MSTRG.42311"; transcript_id "MSTRG.42311.6"; exon_number "5";
21	StringTie	exon	41847924	41848042	1000	+	.	gene_id "MSTRG.42311"; transcript_id "MSTRG.42311.6"; exon_number "6";
21	StringTie	transcript	41813624	41847734	1000	+	.	gene_id "MSTRG.42311"; transcript_id "MSTRG.42311.12";
21	StringTie	exon	41813624	41813730	1000	+	.	gene_id "MSTRG.42311"; transcript_id "MSTRG.42311.12"; exon_number "1";
21	StringTie	exon	41833974	41834070	1000	+	.	gene_id "MSTRG.42311"; transcript_id "MSTRG.42311.12"; exon_number "2";
21	StringTie	exon	41847097	41847159	1000	+	.	gene_id "MSTRG.42311"; transcript_id "MSTRG.42311.12"; exon_number "3";
21	StringTie	exon	41847642	41847734	1000	+	.	gene_id "MSTRG.42311"; transcript_id "MSTRG.42311.12"; exon_number "4";
21	StringTie	transcript	41813624	41823968	1000	+	.	gene_id "MSTRG.42311"; transcript_id "MSTRG.42311.13";
21	StringTie	exon	41813624	41813730	1000	+	.	gene_id "MSTRG.42311"; transcript_id "MSTRG.42311.13"; exon_number "1";
21	StringTie	exon	41823917	41823968	1000	+	.	gene_id "MSTRG.42311"; transcript_id "MSTRG.42311.13"; exon_number "2";
21	StringTie	transcript	41813624	41836620	1000	+	.	gene_id "MSTRG.42311"; transcript_id "MSTRG.42311.14";
21	StringTie	exon	41813624	41813730	1000	+	.	gene_id "MSTRG.42311"; transcript_id "MSTRG.42311.14"; exon_number "1";
21	StringTie	exon	41833974	41834070	1000	+	.	gene_id "MSTRG.42311"; transcript_id "MSTRG.42311.14"; exon_number "2";
21	StringTie	exon	41836396	41836620	1000	+	.	gene_id "MSTRG.42311"; transcript_id "MSTRG.42311.14"; exon_number "3";
21	StringTie	transcript	41863945	41864272	1000	-	.	gene_id "MSTRG.42315"; transcript_id "MSTRG.42315.1";
21	StringTie	exon	41863945	41864272	1000	-	.	gene_id "MSTRG.42315"; transcript_id "MSTRG.42315.1"; exon_number "1";
21	StringTie	transcript	41870747	41871538	1000	-	.	gene_id "MSTRG.42316"; transcript_id "MSTRG.42316.1";
21	StringTie	exon	41870747	41871538	1000	-	.	gene_id "MSTRG.42316"; transcript_id "MSTRG.42316.1"; exon_number "1";
21	StringTie	transcript	41879838	41880535	1000	-	.	gene_id "MSTRG.42319"; transcript_id "MSTRG.42319.1";
21	StringTie	exon	41879838	41880535	1000	-	.	gene_id "MSTRG.42319"; transcript_id "MSTRG.42319.1"; exon_number "1";
21	StringTie	transcript	41896510	41897620	1000	-	.	gene_id "MSTRG.42321"; transcript_id "MSTRG.42321.1";
21	StringTie	exon	41896510	41896536	1000	-	.	gene_id "MSTRG.42321"; transcript_id "MSTRG.42321.1"; exon_number "1";
21	StringTie	exon	41897494	41897620	1000	-	.	gene_id "MSTRG.42321"; transcript_id "MSTRG.42321.1"; exon_number "2";
21	StringTie	transcript	41911450	41933014	1000	-	.	gene_id "MSTRG.42323"; transcript_id "MSTRG.42323.1";
21	StringTie	exon	41911450	41911624	1000	-	.	gene_id "MSTRG.42323"; transcript_id "MSTRG.42323.1"; exon_number "1";
21	StringTie	exon	41912286	41912435	1000	-	.	gene_id "MSTRG.42323"; transcript_id "MSTRG.42323.1"; exon_number "2";
21	StringTie	exon	41915571	41915679	1000	-	.	gene_id "MSTRG.42323"; transcript_id "MSTRG.42323.1"; exon_number "3";
21	StringTie	exon	41916604	41916815	1000	-	.	gene_id "MSTRG.42323"; transcript_id "MSTRG.42323.1"; exon_number "4";
21	StringTie	exon	41918335	41918520	1000	-	.	gene_id "MSTRG.42323"; transcript_id "MSTRG.42323.1"; exon_number "5";
21	StringTie	exon	41932794	41933014	1000	-	.	gene_id "MSTRG.42323"; transcript_id "MSTRG.42323.1"; exon_number "6";
21	StringTie	transcript	41912286	41933014	1000	-	.	gene_id "MSTRG.42323"; transcript_id "MSTRG.42323.2";
21	StringTie	exon	41912286	41912435	1000	-	.	gene_id "MSTRG.42323"; transcript_id "MSTRG.42323.2"; exon_number "1";
21	StringTie	exon	41915571	41915679	1000	-	.	gene_id "MSTRG.42323"; transcript_id "MSTRG.42323.2"; exon_number "2";
21	StringTie	exon	41916604	41916815	1000	-	.	gene_id "MSTRG.42323"; transcript_id "MSTRG.42323.2"; exon_number "3";
21	StringTie	exon	41918335	41918520	1000	-	.	gene_id "MSTRG.42323"; transcript_id "MSTRG.42323.2"; exon_number "4";
21	StringTie	exon	41932690	41933014	1000	-	.	gene_id "MSTRG.42323"; transcript_id "MSTRG.42323.2"; exon_number "5";
21	StringTie	transcript	41912385	41933014	1000	-	.	gene_id "MSTRG.42323"; transcript_id "MSTRG.42323.3";
21	StringTie	exon	41912385	41912435	1000	-	.	gene_id "MSTRG.42323"; transcript_id "MSTRG.42323.3"; exon_number "1";
21	StringTie	exon	41915571	41915679	1000	-	.	gene_id "MSTRG.42323"; transcript_id "MSTRG.42323.3"; exon_number "2";
21	StringTie	exon	41916604	41916815	1000	-	.	gene_id "MSTRG.42323"; transcript_id "MSTRG.42323.3"; exon_number "3";
21	StringTie	exon	41918335	41918520	1000	-	.	gene_id "MSTRG.42323"; transcript_id "MSTRG.42323.3"; exon_number "4";
21	StringTie	exon	41930777	41930843	1000	-	.	gene_id "MSTRG.42323"; transcript_id "MSTRG.42323.3"; exon_number "5";
21	StringTie	exon	41932690	41933014	1000	-	.	gene_id "MSTRG.42323"; transcript_id "MSTRG.42323.3"; exon_number "6";
21	StringTie	transcript	41915571	41968930	1000	-	.	gene_id "MSTRG.42323"; transcript_id "MSTRG.42323.4";
21	StringTie	exon	41915571	41915679	1000	-	.	gene_id "MSTRG.42323"; transcript_id "MSTRG.42323.4"; exon_number "1";
21	StringTie	exon	41916604	41916815	1000	-	.	gene_id "MSTRG.42323"; transcript_id "MSTRG.42323.4"; exon_number "2";
21	StringTie	exon	41918335	41918520	1000	-	.	gene_id "MSTRG.42323"; transcript_id "MSTRG.42323.4"; exon_number "3";
21	StringTie	exon	41936064	41936150	1000	-	.	gene_id "MSTRG.42323"; transcript_id "MSTRG.42323.4"; exon_number "4";
21	StringTie	exon	41937357	41937412	1000	-	.	gene_id "MSTRG.42323"; transcript_id "MSTRG.42323.4"; exon_number "5";
21	StringTie	exon	41964360	41964429	1000	-	.	gene_id "MSTRG.42323"; transcript_id "MSTRG.42323.4"; exon_number "6";
21	StringTie	exon	41968675	41968930	1000	-	.	gene_id "MSTRG.42323"; transcript_id "MSTRG.42323.4"; exon_number "7";
21	StringTie	transcript	41915576	41968930	1000	-	.	gene_id "MSTRG.42323"; transcript_id "MSTRG.42323.5";
21	StringTie	exon	41915576	41915679	1000	-	.	gene_id "MSTRG.42323"; transcript_id "MSTRG.42323.5"; exon_number "1";
21	StringTie	exon	41916604	41916815	1000	-	.	gene_id "MSTRG.42323"; transcript_id "MSTRG.42323.5"; exon_number "2";
21	StringTie	exon	41918335	41918520	1000	-	.	gene_id "MSTRG.42323"; transcript_id "MSTRG.42323.5"; exon_number "3";
21	StringTie	exon	41964360	41964429	1000	-	.	gene_id "MSTRG.42323"; transcript_id "MSTRG.42323.5"; exon_number "4";
21	StringTie	exon	41968675	41968930	1000	-	.	gene_id "MSTRG.42323"; transcript_id "MSTRG.42323.5"; exon_number "5";
21	StringTie	transcript	41915577	41933014	1000	-	.	gene_id "MSTRG.42323"; transcript_id "MSTRG.42323.6";
21	StringTie	exon	41915577	41915679	1000	-	.	gene_id "MSTRG.42323"; transcript_id "MSTRG.42323.6"; exon_number "1";
21	StringTie	exon	41916604	41916815	1000	-	.	gene_id "MSTRG.42323"; transcript_id "MSTRG.42323.6"; exon_number "2";
21	StringTie	exon	41918335	41918520	1000	-	.	gene_id "MSTRG.42323"; transcript_id "MSTRG.42323.6"; exon_number "3";
21	StringTie	exon	41930777	41930843	1000	-	.	gene_id "MSTRG.42323"; transcript_id "MSTRG.42323.6"; exon_number "4";
21	StringTie	exon	41932794	41933014	1000	-	.	gene_id "MSTRG.42323"; transcript_id "MSTRG.42323.6"; exon_number "5";
21	StringTie	transcript	41915580	41968930	1000	-	.	gene_id "MSTRG.42323"; transcript_id "MSTRG.42323.7";
21	StringTie	exon	41915580	41915679	1000	-	.	gene_id "MSTRG.42323"; transcript_id "MSTRG.42323.7"; exon_number "1";
21	StringTie	exon	41916604	41916815	1000	-	.	gene_id "MSTRG.42323"; transcript_id "MSTRG.42323.7"; exon_number "2";
21	StringTie	exon	41918335	41918520	1000	-	.	gene_id "MSTRG.42323"; transcript_id "MSTRG.42323.7"; exon_number "3";
21	StringTie	exon	41936064	41936147	1000	-	.	gene_id "MSTRG.42323"; transcript_id "MSTRG.42323.7"; exon_number "4";
21	StringTie	exon	41937357	41937412	1000	-	.	gene_id "MSTRG.42323"; transcript_id "MSTRG.42323.7"; exon_number "5";
21	StringTie	exon	41964360	41964429	1000	-	.	gene_id "MSTRG.42323"; transcript_id "MSTRG.42323.7"; exon_number "6";
21	StringTie	exon	41968675	41968930	1000	-	.	gene_id "MSTRG.42323"; transcript_id "MSTRG.42323.7"; exon_number "7";
21	StringTie	transcript	41915606	41933014	1000	-	.	gene_id "MSTRG.42323"; transcript_id "MSTRG.42323.8";
21	StringTie	exon	41915606	41915679	1000	-	.	gene_id "MSTRG.42323"; transcript_id "MSTRG.42323.8"; exon_number "1";
21	StringTie	exon	41916604	41916815	1000	-	.	gene_id "MSTRG.42323"; transcript_id "MSTRG.42323.8"; exon_number "2";
21	StringTie	exon	41918335	41918520	1000	-	.	gene_id "MSTRG.42323"; transcript_id "MSTRG.42323.8"; exon_number "3";
21	StringTie	exon	41930640	41930843	1000	-	.	gene_id "MSTRG.42323"; transcript_id "MSTRG.42323.8"; exon_number "4";
21	StringTie	exon	41932690	41933014	1000	-	.	gene_id "MSTRG.42323"; transcript_id "MSTRG.42323.8"; exon_number "5";
21	StringTie	transcript	41915608	41968930	1000	-	.	gene_id "MSTRG.42323"; transcript_id "MSTRG.42323.9";
21	StringTie	exon	41915608	41915679	1000	-	.	gene_id "MSTRG.42323"; transcript_id "MSTRG.42323.9"; exon_number "1";
21	StringTie	exon	41916604	41916815	1000	-	.	gene_id "MSTRG.42323"; transcript_id "MSTRG.42323.9"; exon_number "2";
21	StringTie	exon	41918335	41918520	1000	-	.	gene_id "MSTRG.42323"; transcript_id "MSTRG.42323.9"; exon_number "3";
21	StringTie	exon	41936064	41936117	1000	-	.	gene_id "MSTRG.42323"; transcript_id "MSTRG.42323.9"; exon_number "4";
21	StringTie	exon	41937357	41937412	1000	-	.	gene_id "MSTRG.42323"; transcript_id "MSTRG.42323.9"; exon_number "5";
21	StringTie	exon	41964360	41964429	1000	-	.	gene_id "MSTRG.42323"; transcript_id "MSTRG.42323.9"; exon_number "6";
21	StringTie	exon	41968675	41968930	1000	-	.	gene_id "MSTRG.42323"; transcript_id "MSTRG.42323.9"; exon_number "7";
21	StringTie	transcript	41916756	41968930	1000	-	.	gene_id "MSTRG.42323"; transcript_id "MSTRG.42323.11";
21	StringTie	exon	41916756	41916815	1000	-	.	gene_id "MSTRG.42323"; transcript_id "MSTRG.42323.11"; exon_number "1";
21	StringTie	exon	41918335	41918520	1000	-	.	gene_id "MSTRG.42323"; transcript_id "MSTRG.42323.11"; exon_number "2";
21	StringTie	exon	41937357	41937412	1000	-	.	gene_id "MSTRG.42323"; transcript_id "MSTRG.42323.11"; exon_number "3";
21	StringTie	exon	41964360	41964429	1000	-	.	gene_id "MSTRG.42323"; transcript_id "MSTRG.42323.11"; exon_number "4";
21	StringTie	exon	41968675	41968930	1000	-	.	gene_id "MSTRG.42323"; transcript_id "MSTRG.42323.11"; exon_number "5";
21	StringTie	transcript	41953427	41968930	1000	-	.	gene_id "MSTRG.42323"; transcript_id "MSTRG.42323.12";
21	StringTie	exon	41953427	41953974	1000	-	.	gene_id "MSTRG.42323"; transcript_id "MSTRG.42323.12"; exon_number "1";
21	StringTie	exon	41964360	41964429	1000	-	.	gene_id "MSTRG.42323"; transcript_id "MSTRG.42323.12"; exon_number "2";
21	StringTie	exon	41968675	41968930	1000	-	.	gene_id "MSTRG.42323"; transcript_id "MSTRG.42323.12"; exon_number "3";
21	StringTie	transcript	41953638	41968930	1000	-	.	gene_id "MSTRG.42323"; transcript_id "MSTRG.42323.13";
21	StringTie	exon	41953638	41953974	1000	-	.	gene_id "MSTRG.42323"; transcript_id "MSTRG.42323.13"; exon_number "1";
21	StringTie	exon	41957382	41957467	1000	-	.	gene_id "MSTRG.42323"; transcript_id "MSTRG.42323.13"; exon_number "2";
21	StringTie	exon	41964360	41964429	1000	-	.	gene_id "MSTRG.42323"; transcript_id "MSTRG.42323.13"; exon_number "3";
21	StringTie	exon	41968675	41968930	1000	-	.	gene_id "MSTRG.42323"; transcript_id "MSTRG.42323.13"; exon_number "4";
21	StringTie	transcript	41953815	41968930	1000	-	.	gene_id "MSTRG.42323"; transcript_id "MSTRG.42323.14";
21	StringTie	exon	41953815	41953974	1000	-	.	gene_id "MSTRG.42323"; transcript_id "MSTRG.42323.14"; exon_number "1";
21	StringTie	exon	41964360	41964429	1000	-	.	gene_id "MSTRG.42323"; transcript_id "MSTRG.42323.14"; exon_number "2";
21	StringTie	exon	41968717	41968930	1000	-	.	gene_id "MSTRG.42323"; transcript_id "MSTRG.42323.14"; exon_number "3";
21	StringTie	transcript	41958273	41968930	1000	-	.	gene_id "MSTRG.42323"; transcript_id "MSTRG.42323.16";
21	StringTie	exon	41958273	41958399	1000	-	.	gene_id "MSTRG.42323"; transcript_id "MSTRG.42323.16"; exon_number "1";
21	StringTie	exon	41964360	41964429	1000	-	.	gene_id "MSTRG.42323"; transcript_id "MSTRG.42323.16"; exon_number "2";
21	StringTie	exon	41968675	41968930	1000	-	.	gene_id "MSTRG.42323"; transcript_id "MSTRG.42323.16"; exon_number "3";
21	StringTie	transcript	41959526	41968930	1000	-	.	gene_id "MSTRG.42323"; transcript_id "MSTRG.42323.17";
21	StringTie	exon	41959526	41960082	1000	-	.	gene_id "MSTRG.42323"; transcript_id "MSTRG.42323.17"; exon_number "1";
21	StringTie	exon	41964360	41964429	1000	-	.	gene_id "MSTRG.42323"; transcript_id "MSTRG.42323.17"; exon_number "2";
21	StringTie	exon	41968675	41968930	1000	-	.	gene_id "MSTRG.42323"; transcript_id "MSTRG.42323.17"; exon_number "3";
21	StringTie	transcript	41985611	41990241	1000	-	.	gene_id "MSTRG.42325"; transcript_id "MSTRG.42325.1";
21	StringTie	exon	41985611	41986045	1000	-	.	gene_id "MSTRG.42325"; transcript_id "MSTRG.42325.1"; exon_number "1";
21	StringTie	exon	41989252	41989306	1000	-	.	gene_id "MSTRG.42325"; transcript_id "MSTRG.42325.1"; exon_number "2";
21	StringTie	exon	41990090	41990241	1000	-	.	gene_id "MSTRG.42325"; transcript_id "MSTRG.42325.1"; exon_number "3";
21	StringTie	transcript	42015949	42056587	1000	-	.	gene_id "MSTRG.42329"; transcript_id "MSTRG.42329.1";
21	StringTie	exon	42015949	42016272	1000	-	.	gene_id "MSTRG.42329"; transcript_id "MSTRG.42329.1"; exon_number "1";
21	StringTie	exon	42020442	42020567	1000	-	.	gene_id "MSTRG.42329"; transcript_id "MSTRG.42329.1"; exon_number "2";
21	StringTie	exon	42056523	42056587	1000	-	.	gene_id "MSTRG.42329"; transcript_id "MSTRG.42329.1"; exon_number "3";
21	StringTie	transcript	42027332	42056587	1000	-	.	gene_id "MSTRG.42329"; transcript_id "MSTRG.42329.2";
21	StringTie	exon	42027332	42027528	1000	-	.	gene_id "MSTRG.42329"; transcript_id "MSTRG.42329.2"; exon_number "1";
21	StringTie	exon	42056523	42056587	1000	-	.	gene_id "MSTRG.42329"; transcript_id "MSTRG.42329.2"; exon_number "2";
21	StringTie	transcript	42029919	42056587	1000	-	.	gene_id "MSTRG.42329"; transcript_id "MSTRG.42329.4";
21	StringTie	exon	42029919	42030007	1000	-	.	gene_id "MSTRG.42329"; transcript_id "MSTRG.42329.4"; exon_number "1";
21	StringTie	exon	42056523	42056587	1000	-	.	gene_id "MSTRG.42329"; transcript_id "MSTRG.42329.4"; exon_number "2";
21	StringTie	transcript	42053549	42056587	1000	-	.	gene_id "MSTRG.42329"; transcript_id "MSTRG.42329.5";
21	StringTie	exon	42053549	42053637	1000	-	.	gene_id "MSTRG.42329"; transcript_id "MSTRG.42329.5"; exon_number "1";
21	StringTie	exon	42056523	42056587	1000	-	.	gene_id "MSTRG.42329"; transcript_id "MSTRG.42329.5"; exon_number "2";
21	StringTie	transcript	42056619	42289118	1000	+	.	gene_id "MSTRG.42330"; transcript_id "MSTRG.42330.1";
21	StringTie	exon	42056619	42056787	1000	+	.	gene_id "MSTRG.42330"; transcript_id "MSTRG.42330.1"; exon_number "1";
21	StringTie	exon	42057354	42057501	1000	+	.	gene_id "MSTRG.42330"; transcript_id "MSTRG.42330.1"; exon_number "2";
21	StringTie	exon	42061217	42061251	1000	+	.	gene_id "MSTRG.42330"; transcript_id "MSTRG.42330.1"; exon_number "3";
21	StringTie	exon	42108797	42108887	1000	+	.	gene_id "MSTRG.42330"; transcript_id "MSTRG.42330.1"; exon_number "4";
21	StringTie	exon	42154207	42154246	1000	+	.	gene_id "MSTRG.42330"; transcript_id "MSTRG.42330.1"; exon_number "5";
21	StringTie	exon	42154339	42154429	1000	+	.	gene_id "MSTRG.42330"; transcript_id "MSTRG.42330.1"; exon_number "6";
21	StringTie	exon	42236662	42236755	1000	+	.	gene_id "MSTRG.42330"; transcript_id "MSTRG.42330.1"; exon_number "7";
21	StringTie	exon	42258081	42258166	1000	+	.	gene_id "MSTRG.42330"; transcript_id "MSTRG.42330.1"; exon_number "8";
21	StringTie	exon	42283879	42283999	1000	+	.	gene_id "MSTRG.42330"; transcript_id "MSTRG.42330.1"; exon_number "9";
21	StringTie	exon	42288843	42289118	1000	+	.	gene_id "MSTRG.42330"; transcript_id "MSTRG.42330.1"; exon_number "10";
21	StringTie	transcript	42056619	42236755	1000	+	.	gene_id "MSTRG.42330"; transcript_id "MSTRG.42330.2";
21	StringTie	exon	42056619	42056787	1000	+	.	gene_id "MSTRG.42330"; transcript_id "MSTRG.42330.2"; exon_number "1";
21	StringTie	exon	42057354	42057501	1000	+	.	gene_id "MSTRG.42330"; transcript_id "MSTRG.42330.2"; exon_number "2";
21	StringTie	exon	42061217	42061251	1000	+	.	gene_id "MSTRG.42330"; transcript_id "MSTRG.42330.2"; exon_number "3";
21	StringTie	exon	42154207	42154246	1000	+	.	gene_id "MSTRG.42330"; transcript_id "MSTRG.42330.2"; exon_number "4";
21	StringTie	exon	42154314	42154429	1000	+	.	gene_id "MSTRG.42330"; transcript_id "MSTRG.42330.2"; exon_number "5";
21	StringTie	exon	42236662	42236755	1000	+	.	gene_id "MSTRG.42330"; transcript_id "MSTRG.42330.2"; exon_number "6";
21	StringTie	transcript	42056625	42154643	1000	+	.	gene_id "MSTRG.42330"; transcript_id "MSTRG.42330.3";
21	StringTie	exon	42056625	42056787	1000	+	.	gene_id "MSTRG.42330"; transcript_id "MSTRG.42330.3"; exon_number "1";
21	StringTie	exon	42057354	42057501	1000	+	.	gene_id "MSTRG.42330"; transcript_id "MSTRG.42330.3"; exon_number "2";
21	StringTie	exon	42058010	42058062	1000	+	.	gene_id "MSTRG.42330"; transcript_id "MSTRG.42330.3"; exon_number "3";
21	StringTie	exon	42061217	42061251	1000	+	.	gene_id "MSTRG.42330"; transcript_id "MSTRG.42330.3"; exon_number "4";
21	StringTie	exon	42108797	42108887	1000	+	.	gene_id "MSTRG.42330"; transcript_id "MSTRG.42330.3"; exon_number "5";
21	StringTie	exon	42154207	42154246	1000	+	.	gene_id "MSTRG.42330"; transcript_id "MSTRG.42330.3"; exon_number "6";
21	StringTie	exon	42154339	42154643	1000	+	.	gene_id "MSTRG.42330"; transcript_id "MSTRG.42330.3"; exon_number "7";
21	StringTie	transcript	42056625	42236755	1000	+	.	gene_id "MSTRG.42330"; transcript_id "MSTRG.42330.4";
21	StringTie	exon	42056625	42056787	1000	+	.	gene_id "MSTRG.42330"; transcript_id "MSTRG.42330.4"; exon_number "1";
21	StringTie	exon	42057354	42057501	1000	+	.	gene_id "MSTRG.42330"; transcript_id "MSTRG.42330.4"; exon_number "2";
21	StringTie	exon	42061217	42061251	1000	+	.	gene_id "MSTRG.42330"; transcript_id "MSTRG.42330.4"; exon_number "3";
21	StringTie	exon	42154207	42154246	1000	+	.	gene_id "MSTRG.42330"; transcript_id "MSTRG.42330.4"; exon_number "4";
21	StringTie	exon	42154339	42154429	1000	+	.	gene_id "MSTRG.42330"; transcript_id "MSTRG.42330.4"; exon_number "5";
21	StringTie	exon	42236662	42236755	1000	+	.	gene_id "MSTRG.42330"; transcript_id "MSTRG.42330.4"; exon_number "6";
21	StringTie	transcript	42056625	42110019	1000	+	.	gene_id "MSTRG.42330"; transcript_id "MSTRG.42330.5";
21	StringTie	exon	42056625	42056787	1000	+	.	gene_id "MSTRG.42330"; transcript_id "MSTRG.42330.5"; exon_number "1";
21	StringTie	exon	42057354	42057501	1000	+	.	gene_id "MSTRG.42330"; transcript_id "MSTRG.42330.5"; exon_number "2";
21	StringTie	exon	42061217	42061251	1000	+	.	gene_id "MSTRG.42330"; transcript_id "MSTRG.42330.5"; exon_number "3";
21	StringTie	exon	42108797	42108887	1000	+	.	gene_id "MSTRG.42330"; transcript_id "MSTRG.42330.5"; exon_number "4";
21	StringTie	exon	42109787	42110019	1000	+	.	gene_id "MSTRG.42330"; transcript_id "MSTRG.42330.5"; exon_number "5";
21	StringTie	transcript	42056625	42154643	1000	+	.	gene_id "MSTRG.42330"; transcript_id "MSTRG.42330.6";
21	StringTie	exon	42056625	42056787	1000	+	.	gene_id "MSTRG.42330"; transcript_id "MSTRG.42330.6"; exon_number "1";
21	StringTie	exon	42057354	42057501	1000	+	.	gene_id "MSTRG.42330"; transcript_id "MSTRG.42330.6"; exon_number "2";
21	StringTie	exon	42061217	42061251	1000	+	.	gene_id "MSTRG.42330"; transcript_id "MSTRG.42330.6"; exon_number "3";
21	StringTie	exon	42108797	42108887	1000	+	.	gene_id "MSTRG.42330"; transcript_id "MSTRG.42330.6"; exon_number "4";
21	StringTie	exon	42154207	42154246	1000	+	.	gene_id "MSTRG.42330"; transcript_id "MSTRG.42330.6"; exon_number "5";
21	StringTie	exon	42154314	42154643	1000	+	.	gene_id "MSTRG.42330"; transcript_id "MSTRG.42330.6"; exon_number "6";
21	StringTie	transcript	42056630	42154643	1000	+	.	gene_id "MSTRG.42330"; transcript_id "MSTRG.42330.7";
21	StringTie	exon	42056630	42056787	1000	+	.	gene_id "MSTRG.42330"; transcript_id "MSTRG.42330.7"; exon_number "1";
21	StringTie	exon	42057354	42057501	1000	+	.	gene_id "MSTRG.42330"; transcript_id "MSTRG.42330.7"; exon_number "2";
21	StringTie	exon	42061217	42061251	1000	+	.	gene_id "MSTRG.42330"; transcript_id "MSTRG.42330.7"; exon_number "3";
21	StringTie	exon	42065380	42065424	1000	+	.	gene_id "MSTRG.42330"; transcript_id "MSTRG.42330.7"; exon_number "4";
21	StringTie	exon	42154207	42154246	1000	+	.	gene_id "MSTRG.42330"; transcript_id "MSTRG.42330.7"; exon_number "5";
21	StringTie	exon	42154339	42154643	1000	+	.	gene_id "MSTRG.42330"; transcript_id "MSTRG.42330.7"; exon_number "6";
21	StringTie	transcript	42056630	42236755	1000	+	.	gene_id "MSTRG.42330"; transcript_id "MSTRG.42330.8";
21	StringTie	exon	42056630	42056787	1000	+	.	gene_id "MSTRG.42330"; transcript_id "MSTRG.42330.8"; exon_number "1";
21	StringTie	exon	42057354	42057501	1000	+	.	gene_id "MSTRG.42330"; transcript_id "MSTRG.42330.8"; exon_number "2";
21	StringTie	exon	42058010	42058062	1000	+	.	gene_id "MSTRG.42330"; transcript_id "MSTRG.42330.8"; exon_number "3";
21	StringTie	exon	42061217	42061251	1000	+	.	gene_id "MSTRG.42330"; transcript_id "MSTRG.42330.8"; exon_number "4";
21	StringTie	exon	42154207	42154246	1000	+	.	gene_id "MSTRG.42330"; transcript_id "MSTRG.42330.8"; exon_number "5";
21	StringTie	exon	42154339	42154429	1000	+	.	gene_id "MSTRG.42330"; transcript_id "MSTRG.42330.8"; exon_number "6";
21	StringTie	exon	42236662	42236755	1000	+	.	gene_id "MSTRG.42330"; transcript_id "MSTRG.42330.8"; exon_number "7";
21	StringTie	transcript	42056632	42154381	1000	+	.	gene_id "MSTRG.42330"; transcript_id "MSTRG.42330.9";
21	StringTie	exon	42056632	42056787	1000	+	.	gene_id "MSTRG.42330"; transcript_id "MSTRG.42330.9"; exon_number "1";
21	StringTie	exon	42057354	42057501	1000	+	.	gene_id "MSTRG.42330"; transcript_id "MSTRG.42330.9"; exon_number "2";
21	StringTie	exon	42108797	42108887	1000	+	.	gene_id "MSTRG.42330"; transcript_id "MSTRG.42330.9"; exon_number "3";
21	StringTie	exon	42154207	42154246	1000	+	.	gene_id "MSTRG.42330"; transcript_id "MSTRG.42330.9"; exon_number "4";
21	StringTie	exon	42154339	42154381	1000	+	.	gene_id "MSTRG.42330"; transcript_id "MSTRG.42330.9"; exon_number "5";
21	StringTie	transcript	42056632	42154643	1000	+	.	gene_id "MSTRG.42330"; transcript_id "MSTRG.42330.10";
21	StringTie	exon	42056632	42056787	1000	+	.	gene_id "MSTRG.42330"; transcript_id "MSTRG.42330.10"; exon_number "1";
21	StringTie	exon	42057354	42057501	1000	+	.	gene_id "MSTRG.42330"; transcript_id "MSTRG.42330.10"; exon_number "2";
21	StringTie	exon	42061217	42061251	1000	+	.	gene_id "MSTRG.42330"; transcript_id "MSTRG.42330.10"; exon_number "3";
21	StringTie	exon	42065380	42065424	1000	+	.	gene_id "MSTRG.42330"; transcript_id "MSTRG.42330.10"; exon_number "4";
21	StringTie	exon	42108797	42108887	1000	+	.	gene_id "MSTRG.42330"; transcript_id "MSTRG.42330.10"; exon_number "5";
21	StringTie	exon	42154207	42154246	1000	+	.	gene_id "MSTRG.42330"; transcript_id "MSTRG.42330.10"; exon_number "6";
21	StringTie	exon	42154314	42154643	1000	+	.	gene_id "MSTRG.42330"; transcript_id "MSTRG.42330.10"; exon_number "7";
21	StringTie	transcript	42056632	42110019	1000	+	.	gene_id "MSTRG.42330"; transcript_id "MSTRG.42330.11";
21	StringTie	exon	42056632	42056787	1000	+	.	gene_id "MSTRG.42330"; transcript_id "MSTRG.42330.11"; exon_number "1";
21	StringTie	exon	42057354	42057501	1000	+	.	gene_id "MSTRG.42330"; transcript_id "MSTRG.42330.11"; exon_number "2";
21	StringTie	exon	42058010	42058062	1000	+	.	gene_id "MSTRG.42330"; transcript_id "MSTRG.42330.11"; exon_number "3";
21	StringTie	exon	42061217	42061251	1000	+	.	gene_id "MSTRG.42330"; transcript_id "MSTRG.42330.11"; exon_number "4";
21	StringTie	exon	42065380	42065424	1000	+	.	gene_id "MSTRG.42330"; transcript_id "MSTRG.42330.11"; exon_number "5";
21	StringTie	exon	42108797	42108887	1000	+	.	gene_id "MSTRG.42330"; transcript_id "MSTRG.42330.11"; exon_number "6";
21	StringTie	exon	42109787	42110019	1000	+	.	gene_id "MSTRG.42330"; transcript_id "MSTRG.42330.11"; exon_number "7";
21	StringTie	transcript	42056632	42110019	1000	+	.	gene_id "MSTRG.42330"; transcript_id "MSTRG.42330.12";
21	StringTie	exon	42056632	42056787	1000	+	.	gene_id "MSTRG.42330"; transcript_id "MSTRG.42330.12"; exon_number "1";
21	StringTie	exon	42057354	42057501	1000	+	.	gene_id "MSTRG.42330"; transcript_id "MSTRG.42330.12"; exon_number "2";
21	StringTie	exon	42061217	42061251	1000	+	.	gene_id "MSTRG.42330"; transcript_id "MSTRG.42330.12"; exon_number "3";
21	StringTie	exon	42065380	42065424	1000	+	.	gene_id "MSTRG.42330"; transcript_id "MSTRG.42330.12"; exon_number "4";
21	StringTie	exon	42108797	42108887	1000	+	.	gene_id "MSTRG.42330"; transcript_id "MSTRG.42330.12"; exon_number "5";
21	StringTie	exon	42109787	42110019	1000	+	.	gene_id "MSTRG.42330"; transcript_id "MSTRG.42330.12"; exon_number "6";
21	StringTie	transcript	42131587	42154643	1000	+	.	gene_id "MSTRG.42330"; transcript_id "MSTRG.42330.14";
21	StringTie	exon	42131587	42131849	1000	+	.	gene_id "MSTRG.42330"; transcript_id "MSTRG.42330.14"; exon_number "1";
21	StringTie	exon	42154207	42154246	1000	+	.	gene_id "MSTRG.42330"; transcript_id "MSTRG.42330.14"; exon_number "2";
21	StringTie	exon	42154339	42154643	1000	+	.	gene_id "MSTRG.42330"; transcript_id "MSTRG.42330.14"; exon_number "3";
21	StringTie	transcript	42131598	42258206	1000	+	.	gene_id "MSTRG.42330"; transcript_id "MSTRG.42330.15";
21	StringTie	exon	42131598	42131663	1000	+	.	gene_id "MSTRG.42330"; transcript_id "MSTRG.42330.15"; exon_number "1";
21	StringTie	exon	42154207	42154246	1000	+	.	gene_id "MSTRG.42330"; transcript_id "MSTRG.42330.15"; exon_number "2";
21	StringTie	exon	42154339	42154429	1000	+	.	gene_id "MSTRG.42330"; transcript_id "MSTRG.42330.15"; exon_number "3";
21	StringTie	exon	42236662	42236755	1000	+	.	gene_id "MSTRG.42330"; transcript_id "MSTRG.42330.15"; exon_number "4";
21	StringTie	exon	42258081	42258206	1000	+	.	gene_id "MSTRG.42330"; transcript_id "MSTRG.42330.15"; exon_number "5";
21	StringTie	transcript	42324915	42325324	1000	+	.	gene_id "MSTRG.42333"; transcript_id "MSTRG.42333.1";
21	StringTie	exon	42324915	42325324	1000	+	.	gene_id "MSTRG.42333"; transcript_id "MSTRG.42333.1"; exon_number "1";
21	StringTie	transcript	42347378	42347702	1000	+	.	gene_id "MSTRG.42334"; transcript_id "MSTRG.42334.1";
21	StringTie	exon	42347378	42347702	1000	+	.	gene_id "MSTRG.42334"; transcript_id "MSTRG.42334.1"; exon_number "1";
21	StringTie	transcript	42472102	42501886	1000	+	.	gene_id "MSTRG.42335"; transcript_id "MSTRG.42335.1";
21	StringTie	exon	42472102	42472417	1000	+	.	gene_id "MSTRG.42335"; transcript_id "MSTRG.42335.1"; exon_number "1";
21	StringTie	exon	42501833	42501886	1000	+	.	gene_id "MSTRG.42335"; transcript_id "MSTRG.42335.1"; exon_number "2";
21	StringTie	transcript	42504749	42505444	1000	+	.	gene_id "MSTRG.42337"; transcript_id "MSTRG.42337.1";
21	StringTie	exon	42504749	42504981	1000	+	.	gene_id "MSTRG.42337"; transcript_id "MSTRG.42337.1"; exon_number "1";
21	StringTie	exon	42505196	42505444	1000	+	.	gene_id "MSTRG.42337"; transcript_id "MSTRG.42337.1"; exon_number "2";
21	StringTie	transcript	42505500	42520054	1000	+	.	gene_id "MSTRG.42338"; transcript_id "MSTRG.42338.1";
21	StringTie	exon	42505500	42505790	1000	+	.	gene_id "MSTRG.42338"; transcript_id "MSTRG.42338.1"; exon_number "1";
21	StringTie	exon	42518712	42520054	1000	+	.	gene_id "MSTRG.42338"; transcript_id "MSTRG.42338.1"; exon_number "2";
21	StringTie	transcript	42505500	42581612	1000	+	.	gene_id "MSTRG.42338"; transcript_id "MSTRG.42338.2";
21	StringTie	exon	42505500	42505790	1000	+	.	gene_id "MSTRG.42338"; transcript_id "MSTRG.42338.2"; exon_number "1";
21	StringTie	exon	42547288	42547435	1000	+	.	gene_id "MSTRG.42338"; transcript_id "MSTRG.42338.2"; exon_number "2";
21	StringTie	exon	42570710	42570787	1000	+	.	gene_id "MSTRG.42338"; transcript_id "MSTRG.42338.2"; exon_number "3";
21	StringTie	exon	42573572	42573703	1000	+	.	gene_id "MSTRG.42338"; transcript_id "MSTRG.42338.2"; exon_number "4";
21	StringTie	exon	42575669	42575774	1000	+	.	gene_id "MSTRG.42338"; transcript_id "MSTRG.42338.2"; exon_number "5";
21	StringTie	exon	42581459	42581612	1000	+	.	gene_id "MSTRG.42338"; transcript_id "MSTRG.42338.2"; exon_number "6";
21	StringTie	transcript	42505522	42573703	1000	+	.	gene_id "MSTRG.42338"; transcript_id "MSTRG.42338.3";
21	StringTie	exon	42505522	42505633	1000	+	.	gene_id "MSTRG.42338"; transcript_id "MSTRG.42338.3"; exon_number "1";
21	StringTie	exon	42547288	42547435	1000	+	.	gene_id "MSTRG.42338"; transcript_id "MSTRG.42338.3"; exon_number "2";
21	StringTie	exon	42570710	42570787	1000	+	.	gene_id "MSTRG.42338"; transcript_id "MSTRG.42338.3"; exon_number "3";
21	StringTie	exon	42573572	42573703	1000	+	.	gene_id "MSTRG.42338"; transcript_id "MSTRG.42338.3"; exon_number "4";
21	StringTie	transcript	42505576	42573703	1000	+	.	gene_id "MSTRG.42338"; transcript_id "MSTRG.42338.4";
21	StringTie	exon	42505576	42505790	1000	+	.	gene_id "MSTRG.42338"; transcript_id "MSTRG.42338.4"; exon_number "1";
21	StringTie	exon	42521297	42522599	1000	+	.	gene_id "MSTRG.42338"; transcript_id "MSTRG.42338.4"; exon_number "2";
21	StringTie	exon	42547288	42547435	1000	+	.	gene_id "MSTRG.42338"; transcript_id "MSTRG.42338.4"; exon_number "3";
21	StringTie	exon	42570710	42570787	1000	+	.	gene_id "MSTRG.42338"; transcript_id "MSTRG.42338.4"; exon_number "4";
21	StringTie	exon	42573572	42573703	1000	+	.	gene_id "MSTRG.42338"; transcript_id "MSTRG.42338.4"; exon_number "5";
21	StringTie	transcript	42505634	42573703	1000	+	.	gene_id "MSTRG.42338"; transcript_id "MSTRG.42338.5";
21	StringTie	exon	42505634	42505790	1000	+	.	gene_id "MSTRG.42338"; transcript_id "MSTRG.42338.5"; exon_number "1";
21	StringTie	exon	42547291	42547435	1000	+	.	gene_id "MSTRG.42338"; transcript_id "MSTRG.42338.5"; exon_number "2";
21	StringTie	exon	42570710	42570787	1000	+	.	gene_id "MSTRG.42338"; transcript_id "MSTRG.42338.5"; exon_number "3";
21	StringTie	exon	42573572	42573703	1000	+	.	gene_id "MSTRG.42338"; transcript_id "MSTRG.42338.5"; exon_number "4";
21	StringTie	transcript	42505696	42573703	1000	+	.	gene_id "MSTRG.42338"; transcript_id "MSTRG.42338.6";
21	StringTie	exon	42505696	42505790	1000	+	.	gene_id "MSTRG.42338"; transcript_id "MSTRG.42338.6"; exon_number "1";
21	StringTie	exon	42570710	42570787	1000	+	.	gene_id "MSTRG.42338"; transcript_id "MSTRG.42338.6"; exon_number "2";
21	StringTie	exon	42573572	42573703	1000	+	.	gene_id "MSTRG.42338"; transcript_id "MSTRG.42338.6"; exon_number "3";
21	StringTie	transcript	42505923	42520054	1000	+	.	gene_id "MSTRG.42338"; transcript_id "MSTRG.42338.7";
21	StringTie	exon	42505923	42506167	1000	+	.	gene_id "MSTRG.42338"; transcript_id "MSTRG.42338.7"; exon_number "1";
21	StringTie	exon	42518712	42520054	1000	+	.	gene_id "MSTRG.42338"; transcript_id "MSTRG.42338.7"; exon_number "2";
21	StringTie	transcript	42505936	42581612	1000	+	.	gene_id "MSTRG.42338"; transcript_id "MSTRG.42338.8";
21	StringTie	exon	42505936	42506167	1000	+	.	gene_id "MSTRG.42338"; transcript_id "MSTRG.42338.8"; exon_number "1";
21	StringTie	exon	42547288	42547435	1000	+	.	gene_id "MSTRG.42338"; transcript_id "MSTRG.42338.8"; exon_number "2";
21	StringTie	exon	42570710	42570787	1000	+	.	gene_id "MSTRG.42338"; transcript_id "MSTRG.42338.8"; exon_number "3";
21	StringTie	exon	42573572	42573703	1000	+	.	gene_id "MSTRG.42338"; transcript_id "MSTRG.42338.8"; exon_number "4";
21	StringTie	exon	42575669	42575774	1000	+	.	gene_id "MSTRG.42338"; transcript_id "MSTRG.42338.8"; exon_number "5";
21	StringTie	exon	42581459	42581612	1000	+	.	gene_id "MSTRG.42338"; transcript_id "MSTRG.42338.8"; exon_number "6";
21	StringTie	transcript	42533473	42581971	1000	+	.	gene_id "MSTRG.42338"; transcript_id "MSTRG.42338.9";
21	StringTie	exon	42533473	42533639	1000	+	.	gene_id "MSTRG.42338"; transcript_id "MSTRG.42338.9"; exon_number "1";
21	StringTie	exon	42547288	42547435	1000	+	.	gene_id "MSTRG.42338"; transcript_id "MSTRG.42338.9"; exon_number "2";
21	StringTie	exon	42570710	42570787	1000	+	.	gene_id "MSTRG.42338"; transcript_id "MSTRG.42338.9"; exon_number "3";
21	StringTie	exon	42573572	42573703	1000	+	.	gene_id "MSTRG.42338"; transcript_id "MSTRG.42338.9"; exon_number "4";
21	StringTie	exon	42575669	42575774	1000	+	.	gene_id "MSTRG.42338"; transcript_id "MSTRG.42338.9"; exon_number "5";
21	StringTie	exon	42581459	42581971	1000	+	.	gene_id "MSTRG.42338"; transcript_id "MSTRG.42338.9"; exon_number "6";
21	StringTie	transcript	42533473	42547435	1000	+	.	gene_id "MSTRG.42338"; transcript_id "MSTRG.42338.10";
21	StringTie	exon	42533473	42533518	1000	+	.	gene_id "MSTRG.42338"; transcript_id "MSTRG.42338.10"; exon_number "1";
21	StringTie	exon	42547288	42547435	1000	+	.	gene_id "MSTRG.42338"; transcript_id "MSTRG.42338.10"; exon_number "2";
21	StringTie	transcript	42582364	42583041	1000	+	.	gene_id "MSTRG.42340"; transcript_id "MSTRG.42340.1";
21	StringTie	exon	42582364	42583041	1000	+	.	gene_id "MSTRG.42340"; transcript_id "MSTRG.42340.1"; exon_number "1";
21	StringTie	transcript	42612475	42612944	1000	-	.	gene_id "MSTRG.42342"; transcript_id "MSTRG.42342.1";
21	StringTie	exon	42612475	42612944	1000	-	.	gene_id "MSTRG.42342"; transcript_id "MSTRG.42342.1"; exon_number "1";
21	StringTie	transcript	42615388	42758841	1000	+	.	gene_id "MSTRG.42343"; transcript_id "MSTRG.42343.1";
21	StringTie	exon	42615388	42615615	1000	+	.	gene_id "MSTRG.42343"; transcript_id "MSTRG.42343.1"; exon_number "1";
21	StringTie	exon	42624069	42624241	1000	+	.	gene_id "MSTRG.42343"; transcript_id "MSTRG.42343.1"; exon_number "2";
21	StringTie	exon	42714602	42714813	1000	+	.	gene_id "MSTRG.42343"; transcript_id "MSTRG.42343.1"; exon_number "3";
21	StringTie	exon	42758816	42758841	1000	+	.	gene_id "MSTRG.42343"; transcript_id "MSTRG.42343.1"; exon_number "4";
21	StringTie	transcript	42615393	42931977	1000	+	.	gene_id "MSTRG.42343"; transcript_id "MSTRG.42343.2";
21	StringTie	exon	42615393	42615615	1000	+	.	gene_id "MSTRG.42343"; transcript_id "MSTRG.42343.2"; exon_number "1";
21	StringTie	exon	42714602	42714813	1000	+	.	gene_id "MSTRG.42343"; transcript_id "MSTRG.42343.2"; exon_number "2";
21	StringTie	exon	42827395	42827752	1000	+	.	gene_id "MSTRG.42343"; transcript_id "MSTRG.42343.2"; exon_number "3";
21	StringTie	exon	42920255	42920506	1000	+	.	gene_id "MSTRG.42343"; transcript_id "MSTRG.42343.2"; exon_number "4";
21	StringTie	exon	42931364	42931977	1000	+	.	gene_id "MSTRG.42343"; transcript_id "MSTRG.42343.2"; exon_number "5";
21	StringTie	transcript	42823232	42931977	1000	+	.	gene_id "MSTRG.42343"; transcript_id "MSTRG.42343.3";
21	StringTie	exon	42823232	42823446	1000	+	.	gene_id "MSTRG.42343"; transcript_id "MSTRG.42343.3"; exon_number "1";
21	StringTie	exon	42827395	42827752	1000	+	.	gene_id "MSTRG.42343"; transcript_id "MSTRG.42343.3"; exon_number "2";
21	StringTie	exon	42920255	42920506	1000	+	.	gene_id "MSTRG.42343"; transcript_id "MSTRG.42343.3"; exon_number "3";
21	StringTie	exon	42931364	42931977	1000	+	.	gene_id "MSTRG.42343"; transcript_id "MSTRG.42343.3"; exon_number "4";
21	StringTie	transcript	42827047	42931977	1000	+	.	gene_id "MSTRG.42343"; transcript_id "MSTRG.42343.4";
21	StringTie	exon	42827047	42827176	1000	+	.	gene_id "MSTRG.42343"; transcript_id "MSTRG.42343.4"; exon_number "1";
21	StringTie	exon	42827395	42827752	1000	+	.	gene_id "MSTRG.42343"; transcript_id "MSTRG.42343.4"; exon_number "2";
21	StringTie	exon	42920255	42920506	1000	+	.	gene_id "MSTRG.42343"; transcript_id "MSTRG.42343.4"; exon_number "3";
21	StringTie	exon	42931364	42931977	1000	+	.	gene_id "MSTRG.42343"; transcript_id "MSTRG.42343.4"; exon_number "4";
21	StringTie	transcript	42889460	42931977	1000	+	.	gene_id "MSTRG.42343"; transcript_id "MSTRG.42343.5";
21	StringTie	exon	42889460	42889852	1000	+	.	gene_id "MSTRG.42343"; transcript_id "MSTRG.42343.5"; exon_number "1";
21	StringTie	exon	42920255	42920506	1000	+	.	gene_id "MSTRG.42343"; transcript_id "MSTRG.42343.5"; exon_number "2";
21	StringTie	exon	42931364	42931977	1000	+	.	gene_id "MSTRG.42343"; transcript_id "MSTRG.42343.5"; exon_number "3";
21	StringTie	transcript	42889469	42931977	1000	+	.	gene_id "MSTRG.42343"; transcript_id "MSTRG.42343.6";
21	StringTie	exon	42889469	42889807	1000	+	.	gene_id "MSTRG.42343"; transcript_id "MSTRG.42343.6"; exon_number "1";
21	StringTie	exon	42920255	42920506	1000	+	.	gene_id "MSTRG.42343"; transcript_id "MSTRG.42343.6"; exon_number "2";
21	StringTie	exon	42931364	42931977	1000	+	.	gene_id "MSTRG.42343"; transcript_id "MSTRG.42343.6"; exon_number "3";
21	StringTie	transcript	42968174	42974723	1000	-	.	gene_id "MSTRG.42346"; transcript_id "MSTRG.42346.1";
21	StringTie	exon	42968174	42968206	1000	-	.	gene_id "MSTRG.42346"; transcript_id "MSTRG.42346.1"; exon_number "1";
21	StringTie	exon	42974603	42974723	1000	-	.	gene_id "MSTRG.42346"; transcript_id "MSTRG.42346.1"; exon_number "2";
21	StringTie	transcript	42996093	42996821	1000	+	.	gene_id "MSTRG.42347"; transcript_id "MSTRG.42347.1";
21	StringTie	exon	42996093	42996821	1000	+	.	gene_id "MSTRG.42347"; transcript_id "MSTRG.42347.1"; exon_number "1";
21	StringTie	transcript	43020470	43021206	1000	+	.	gene_id "MSTRG.42348"; transcript_id "MSTRG.42348.1";
21	StringTie	exon	43020470	43021206	1000	+	.	gene_id "MSTRG.42348"; transcript_id "MSTRG.42348.1"; exon_number "1";
21	StringTie	transcript	43059671	43090599	1000	-	.	gene_id "MSTRG.42349"; transcript_id "MSTRG.42349.1";
21	StringTie	exon	43059671	43059972	1000	-	.	gene_id "MSTRG.42349"; transcript_id "MSTRG.42349.1"; exon_number "1";
21	StringTie	exon	43090464	43090599	1000	-	.	gene_id "MSTRG.42349"; transcript_id "MSTRG.42349.1"; exon_number "2";
21	StringTie	transcript	43059671	43090599	1000	-	.	gene_id "MSTRG.42349"; transcript_id "MSTRG.42349.2";
21	StringTie	exon	43059671	43059972	1000	-	.	gene_id "MSTRG.42349"; transcript_id "MSTRG.42349.2"; exon_number "1";
21	StringTie	exon	43090435	43090599	1000	-	.	gene_id "MSTRG.42349"; transcript_id "MSTRG.42349.2"; exon_number "2";
21	StringTie	transcript	43063278	43090599	1000	-	.	gene_id "MSTRG.42349"; transcript_id "MSTRG.42349.3";
21	StringTie	exon	43063278	43063308	1000	-	.	gene_id "MSTRG.42349"; transcript_id "MSTRG.42349.3"; exon_number "1";
21	StringTie	exon	43090464	43090599	1000	-	.	gene_id "MSTRG.42349"; transcript_id "MSTRG.42349.3"; exon_number "2";
21	StringTie	transcript	43107715	43108201	1000	-	.	gene_id "MSTRG.42350"; transcript_id "MSTRG.42350.1";
21	StringTie	exon	43107715	43108201	1000	-	.	gene_id "MSTRG.42350"; transcript_id "MSTRG.42350.1"; exon_number "1";
21	StringTie	transcript	43110072	43120252	1000	-	.	gene_id "MSTRG.42351"; transcript_id "MSTRG.42351.1";
21	StringTie	exon	43110072	43110183	1000	-	.	gene_id "MSTRG.42351"; transcript_id "MSTRG.42351.1"; exon_number "1";
21	StringTie	exon	43110751	43111130	1000	-	.	gene_id "MSTRG.42351"; transcript_id "MSTRG.42351.1"; exon_number "2";
21	StringTie	exon	43120183	43120252	1000	-	.	gene_id "MSTRG.42351"; transcript_id "MSTRG.42351.1"; exon_number "3";
21	StringTie	transcript	43110529	43120252	1000	-	.	gene_id "MSTRG.42351"; transcript_id "MSTRG.42351.2";
21	StringTie	exon	43110529	43110576	1000	-	.	gene_id "MSTRG.42351"; transcript_id "MSTRG.42351.2"; exon_number "1";
21	StringTie	exon	43110751	43111130	1000	-	.	gene_id "MSTRG.42351"; transcript_id "MSTRG.42351.2"; exon_number "2";
21	StringTie	exon	43120183	43120252	1000	-	.	gene_id "MSTRG.42351"; transcript_id "MSTRG.42351.2"; exon_number "3";
21	StringTie	transcript	43129462	43203340	1000	+	.	gene_id "MSTRG.42352"; transcript_id "MSTRG.42352.1";
21	StringTie	exon	43129462	43129600	1000	+	.	gene_id "MSTRG.42352"; transcript_id "MSTRG.42352.1"; exon_number "1";
21	StringTie	exon	43131878	43132102	1000	+	.	gene_id "MSTRG.42352"; transcript_id "MSTRG.42352.1"; exon_number "2";
21	StringTie	exon	43159540	43159755	1000	+	.	gene_id "MSTRG.42352"; transcript_id "MSTRG.42352.1"; exon_number "3";
21	StringTie	exon	43203034	43203340	1000	+	.	gene_id "MSTRG.42352"; transcript_id "MSTRG.42352.1"; exon_number "4";
21	StringTie	transcript	43328923	43329543	1000	+	.	gene_id "MSTRG.42355"; transcript_id "MSTRG.42355.1";
21	StringTie	exon	43328923	43329543	1000	+	.	gene_id "MSTRG.42355"; transcript_id "MSTRG.42355.1"; exon_number "1";
21	StringTie	transcript	43334153	44152340	1000	+	.	gene_id "MSTRG.42356"; transcript_id "MSTRG.42356.1";
21	StringTie	exon	43334153	43334273	1000	+	.	gene_id "MSTRG.42356"; transcript_id "MSTRG.42356.1"; exon_number "1";
21	StringTie	exon	43458026	43458115	1000	+	.	gene_id "MSTRG.42356"; transcript_id "MSTRG.42356.1"; exon_number "2";
21	StringTie	exon	43635886	43636130	1000	+	.	gene_id "MSTRG.42356"; transcript_id "MSTRG.42356.1"; exon_number "3";
21	StringTie	exon	43802843	43802919	1000	+	.	gene_id "MSTRG.42356"; transcript_id "MSTRG.42356.1"; exon_number "4";
21	StringTie	exon	44023157	44023246	1000	+	.	gene_id "MSTRG.42356"; transcript_id "MSTRG.42356.1"; exon_number "5";
21	StringTie	exon	44152277	44152340	1000	+	.	gene_id "MSTRG.42356"; transcript_id "MSTRG.42356.1"; exon_number "6";
21	StringTie	transcript	43334155	44216655	1000	+	.	gene_id "MSTRG.42356"; transcript_id "MSTRG.42356.2";
21	StringTie	exon	43334155	43334273	1000	+	.	gene_id "MSTRG.42356"; transcript_id "MSTRG.42356.2"; exon_number "1";
21	StringTie	exon	43635886	43636130	1000	+	.	gene_id "MSTRG.42356"; transcript_id "MSTRG.42356.2"; exon_number "2";
21	StringTie	exon	43802837	43802919	1000	+	.	gene_id "MSTRG.42356"; transcript_id "MSTRG.42356.2"; exon_number "3";
21	StringTie	exon	44023157	44023250	1000	+	.	gene_id "MSTRG.42356"; transcript_id "MSTRG.42356.2"; exon_number "4";
21	StringTie	exon	44152277	44152451	1000	+	.	gene_id "MSTRG.42356"; transcript_id "MSTRG.42356.2"; exon_number "5";
21	StringTie	exon	44216537	44216655	1000	+	.	gene_id "MSTRG.42356"; transcript_id "MSTRG.42356.2"; exon_number "6";
21	StringTie	transcript	43334173	43336212	1000	+	.	gene_id "MSTRG.42356"; transcript_id "MSTRG.42356.3";
21	StringTie	exon	43334173	43334273	1000	+	.	gene_id "MSTRG.42356"; transcript_id "MSTRG.42356.3"; exon_number "1";
21	StringTie	exon	43336171	43336212	1000	+	.	gene_id "MSTRG.42356"; transcript_id "MSTRG.42356.3"; exon_number "2";
21	StringTie	transcript	43459664	43802919	1000	+	.	gene_id "MSTRG.42356"; transcript_id "MSTRG.42356.4";
21	StringTie	exon	43459664	43460063	1000	+	.	gene_id "MSTRG.42356"; transcript_id "MSTRG.42356.4"; exon_number "1";
21	StringTie	exon	43635886	43636130	1000	+	.	gene_id "MSTRG.42356"; transcript_id "MSTRG.42356.4"; exon_number "2";
21	StringTie	exon	43802837	43802919	1000	+	.	gene_id "MSTRG.42356"; transcript_id "MSTRG.42356.4"; exon_number "3";
21	StringTie	transcript	43756722	43802919	1000	+	.	gene_id "MSTRG.42356"; transcript_id "MSTRG.42356.5";
21	StringTie	exon	43756722	43756796	1000	+	.	gene_id "MSTRG.42356"; transcript_id "MSTRG.42356.5"; exon_number "1";
21	StringTie	exon	43802837	43802919	1000	+	.	gene_id "MSTRG.42356"; transcript_id "MSTRG.42356.5"; exon_number "2";
21	StringTie	transcript	43756722	43802919	1000	+	.	gene_id "MSTRG.42356"; transcript_id "MSTRG.42356.6";
21	StringTie	exon	43756722	43756796	1000	+	.	gene_id "MSTRG.42356"; transcript_id "MSTRG.42356.6"; exon_number "1";
21	StringTie	exon	43757545	43757575	1000	+	.	gene_id "MSTRG.42356"; transcript_id "MSTRG.42356.6"; exon_number "2";
21	StringTie	exon	43802837	43802919	1000	+	.	gene_id "MSTRG.42356"; transcript_id "MSTRG.42356.6"; exon_number "3";
21	StringTie	transcript	43756722	43802919	1000	+	.	gene_id "MSTRG.42356"; transcript_id "MSTRG.42356.7";
21	StringTie	exon	43756722	43756796	1000	+	.	gene_id "MSTRG.42356"; transcript_id "MSTRG.42356.7"; exon_number "1";
21	StringTie	exon	43802843	43802919	1000	+	.	gene_id "MSTRG.42356"; transcript_id "MSTRG.42356.7"; exon_number "2";
21	StringTie	transcript	43963846	44093643	1000	+	.	gene_id "MSTRG.42356"; transcript_id "MSTRG.42356.8";
21	StringTie	exon	43963846	43963993	1000	+	.	gene_id "MSTRG.42356"; transcript_id "MSTRG.42356.8"; exon_number "1";
21	StringTie	exon	44023157	44023246	1000	+	.	gene_id "MSTRG.42356"; transcript_id "MSTRG.42356.8"; exon_number "2";
21	StringTie	exon	44058981	44059039	1000	+	.	gene_id "MSTRG.42356"; transcript_id "MSTRG.42356.8"; exon_number "3";
21	StringTie	exon	44093577	44093643	1000	+	.	gene_id "MSTRG.42356"; transcript_id "MSTRG.42356.8"; exon_number "4";
21	StringTie	transcript	43381395	43395297	1000	-	.	gene_id "MSTRG.42357"; transcript_id "MSTRG.42357.1";
21	StringTie	exon	43381395	43381642	1000	-	.	gene_id "MSTRG.42357"; transcript_id "MSTRG.42357.1"; exon_number "1";
21	StringTie	exon	43395075	43395297	1000	-	.	gene_id "MSTRG.42357"; transcript_id "MSTRG.42357.1"; exon_number "2";
21	StringTie	transcript	43381407	43395297	1000	-	.	gene_id "MSTRG.42357"; transcript_id "MSTRG.42357.2";
21	StringTie	exon	43381407	43381645	1000	-	.	gene_id "MSTRG.42357"; transcript_id "MSTRG.42357.2"; exon_number "1";
21	StringTie	exon	43395075	43395297	1000	-	.	gene_id "MSTRG.42357"; transcript_id "MSTRG.42357.2"; exon_number "2";
21	StringTie	transcript	44364995	44416201	1000	-	.	gene_id "MSTRG.42359"; transcript_id "MSTRG.42359.1";
21	StringTie	exon	44364995	44365056	1000	-	.	gene_id "MSTRG.42359"; transcript_id "MSTRG.42359.1"; exon_number "1";
21	StringTie	exon	44389143	44389216	1000	-	.	gene_id "MSTRG.42359"; transcript_id "MSTRG.42359.1"; exon_number "2";
21	StringTie	exon	44391355	44391491	1000	-	.	gene_id "MSTRG.42359"; transcript_id "MSTRG.42359.1"; exon_number "3";
21	StringTie	exon	44393361	44393480	1000	-	.	gene_id "MSTRG.42359"; transcript_id "MSTRG.42359.1"; exon_number "4";
21	StringTie	exon	44415985	44416201	1000	-	.	gene_id "MSTRG.42359"; transcript_id "MSTRG.42359.1"; exon_number "5";
21	StringTie	transcript	44388045	44416201	1000	-	.	gene_id "MSTRG.42359"; transcript_id "MSTRG.42359.2";
21	StringTie	exon	44388045	44388208	1000	-	.	gene_id "MSTRG.42359"; transcript_id "MSTRG.42359.2"; exon_number "1";
21	StringTie	exon	44389143	44389216	1000	-	.	gene_id "MSTRG.42359"; transcript_id "MSTRG.42359.2"; exon_number "2";
21	StringTie	exon	44391355	44391491	1000	-	.	gene_id "MSTRG.42359"; transcript_id "MSTRG.42359.2"; exon_number "3";
21	StringTie	exon	44393361	44393480	1000	-	.	gene_id "MSTRG.42359"; transcript_id "MSTRG.42359.2"; exon_number "4";
21	StringTie	exon	44415528	44416201	1000	-	.	gene_id "MSTRG.42359"; transcript_id "MSTRG.42359.2"; exon_number "5";
21	StringTie	transcript	44388047	44393703	1000	-	.	gene_id "MSTRG.42359"; transcript_id "MSTRG.42359.3";
21	StringTie	exon	44388047	44388208	1000	-	.	gene_id "MSTRG.42359"; transcript_id "MSTRG.42359.3"; exon_number "1";
21	StringTie	exon	44389143	44389216	1000	-	.	gene_id "MSTRG.42359"; transcript_id "MSTRG.42359.3"; exon_number "2";
21	StringTie	exon	44391355	44391491	1000	-	.	gene_id "MSTRG.42359"; transcript_id "MSTRG.42359.3"; exon_number "3";
21	StringTie	exon	44393361	44393480	1000	-	.	gene_id "MSTRG.42359"; transcript_id "MSTRG.42359.3"; exon_number "4";
21	StringTie	exon	44393669	44393703	1000	-	.	gene_id "MSTRG.42359"; transcript_id "MSTRG.42359.3"; exon_number "5";
21	StringTie	transcript	44388052	44525255	1000	-	.	gene_id "MSTRG.42359"; transcript_id "MSTRG.42359.5";
21	StringTie	exon	44388052	44388208	1000	-	.	gene_id "MSTRG.42359"; transcript_id "MSTRG.42359.5"; exon_number "1";
21	StringTie	exon	44389143	44389216	1000	-	.	gene_id "MSTRG.42359"; transcript_id "MSTRG.42359.5"; exon_number "2";
21	StringTie	exon	44391355	44391491	1000	-	.	gene_id "MSTRG.42359"; transcript_id "MSTRG.42359.5"; exon_number "3";
21	StringTie	exon	44393361	44393480	1000	-	.	gene_id "MSTRG.42359"; transcript_id "MSTRG.42359.5"; exon_number "4";
21	StringTie	exon	44488791	44488848	1000	-	.	gene_id "MSTRG.42359"; transcript_id "MSTRG.42359.5"; exon_number "5";
21	StringTie	exon	44498828	44498909	1000	-	.	gene_id "MSTRG.42359"; transcript_id "MSTRG.42359.5"; exon_number "6";
21	StringTie	exon	44525226	44525255	1000	-	.	gene_id "MSTRG.42359"; transcript_id "MSTRG.42359.5"; exon_number "7";
21	StringTie	transcript	44391365	44416201	1000	-	.	gene_id "MSTRG.42359"; transcript_id "MSTRG.42359.6";
21	StringTie	exon	44391365	44391491	1000	-	.	gene_id "MSTRG.42359"; transcript_id "MSTRG.42359.6"; exon_number "1";
21	StringTie	exon	44393361	44393480	1000	-	.	gene_id "MSTRG.42359"; transcript_id "MSTRG.42359.6"; exon_number "2";
21	StringTie	exon	44415810	44416201	1000	-	.	gene_id "MSTRG.42359"; transcript_id "MSTRG.42359.6"; exon_number "3";
21	StringTie	transcript	44404050	44581318	1000	-	.	gene_id "MSTRG.42359"; transcript_id "MSTRG.42359.7";
21	StringTie	exon	44404050	44404108	1000	-	.	gene_id "MSTRG.42359"; transcript_id "MSTRG.42359.7"; exon_number "1";
21	StringTie	exon	44422602	44422657	1000	-	.	gene_id "MSTRG.42359"; transcript_id "MSTRG.42359.7"; exon_number "2";
21	StringTie	exon	44488791	44488848	1000	-	.	gene_id "MSTRG.42359"; transcript_id "MSTRG.42359.7"; exon_number "3";
21	StringTie	exon	44498828	44498909	1000	-	.	gene_id "MSTRG.42359"; transcript_id "MSTRG.42359.7"; exon_number "4";
21	StringTie	exon	44574908	44575006	1000	-	.	gene_id "MSTRG.42359"; transcript_id "MSTRG.42359.7"; exon_number "5";
21	StringTie	exon	44581234	44581318	1000	-	.	gene_id "MSTRG.42359"; transcript_id "MSTRG.42359.7"; exon_number "6";
21	StringTie	transcript	44431161	44493290	1000	-	.	gene_id "MSTRG.42359"; transcript_id "MSTRG.42359.9";
21	StringTie	exon	44431161	44431219	1000	-	.	gene_id "MSTRG.42359"; transcript_id "MSTRG.42359.9"; exon_number "1";
21	StringTie	exon	44488791	44488848	1000	-	.	gene_id "MSTRG.42359"; transcript_id "MSTRG.42359.9"; exon_number "2";
21	StringTie	exon	44493175	44493290	1000	-	.	gene_id "MSTRG.42359"; transcript_id "MSTRG.42359.9"; exon_number "3";
21	StringTie	transcript	44432424	44493290	1000	-	.	gene_id "MSTRG.42359"; transcript_id "MSTRG.42359.10";
21	StringTie	exon	44432424	44432525	1000	-	.	gene_id "MSTRG.42359"; transcript_id "MSTRG.42359.10"; exon_number "1";
21	StringTie	exon	44488791	44488848	1000	-	.	gene_id "MSTRG.42359"; transcript_id "MSTRG.42359.10"; exon_number "2";
21	StringTie	exon	44493175	44493290	1000	-	.	gene_id "MSTRG.42359"; transcript_id "MSTRG.42359.10"; exon_number "3";
21	StringTie	transcript	44488577	44901436	1000	-	.	gene_id "MSTRG.42359"; transcript_id "MSTRG.42359.11";
21	StringTie	exon	44488577	44488848	1000	-	.	gene_id "MSTRG.42359"; transcript_id "MSTRG.42359.11"; exon_number "1";
21	StringTie	exon	44574908	44575006	1000	-	.	gene_id "MSTRG.42359"; transcript_id "MSTRG.42359.11"; exon_number "2";
21	StringTie	exon	44834357	44834659	1000	-	.	gene_id "MSTRG.42359"; transcript_id "MSTRG.42359.11"; exon_number "3";
21	StringTie	exon	44901345	44901436	1000	-	.	gene_id "MSTRG.42359"; transcript_id "MSTRG.42359.11"; exon_number "4";
21	StringTie	transcript	44488755	44615508	1000	-	.	gene_id "MSTRG.42359"; transcript_id "MSTRG.42359.12";
21	StringTie	exon	44488755	44488848	1000	-	.	gene_id "MSTRG.42359"; transcript_id "MSTRG.42359.12"; exon_number "1";
21	StringTie	exon	44574908	44575006	1000	-	.	gene_id "MSTRG.42359"; transcript_id "MSTRG.42359.12"; exon_number "2";
21	StringTie	exon	44615357	44615508	1000	-	.	gene_id "MSTRG.42359"; transcript_id "MSTRG.42359.12"; exon_number "3";
21	StringTie	transcript	44574935	44615508	1000	-	.	gene_id "MSTRG.42359"; transcript_id "MSTRG.42359.14";
21	StringTie	exon	44574935	44575006	1000	-	.	gene_id "MSTRG.42359"; transcript_id "MSTRG.42359.14"; exon_number "1";
21	StringTie	exon	44593003	44593146	1000	-	.	gene_id "MSTRG.42359"; transcript_id "MSTRG.42359.14"; exon_number "2";
21	StringTie	exon	44615357	44615508	1000	-	.	gene_id "MSTRG.42359"; transcript_id "MSTRG.42359.14"; exon_number "3";
21	StringTie	transcript	44593239	44615508	1000	-	.	gene_id "MSTRG.42359"; transcript_id "MSTRG.42359.15";
21	StringTie	exon	44593239	44593472	1000	-	.	gene_id "MSTRG.42359"; transcript_id "MSTRG.42359.15"; exon_number "1";
21	StringTie	exon	44615357	44615508	1000	-	.	gene_id "MSTRG.42359"; transcript_id "MSTRG.42359.15"; exon_number "2";
21	StringTie	transcript	44593314	44901436	1000	-	.	gene_id "MSTRG.42359"; transcript_id "MSTRG.42359.16";
21	StringTie	exon	44593314	44593472	1000	-	.	gene_id "MSTRG.42359"; transcript_id "MSTRG.42359.16"; exon_number "1";
21	StringTie	exon	44834357	44834659	1000	-	.	gene_id "MSTRG.42359"; transcript_id "MSTRG.42359.16"; exon_number "2";
21	StringTie	exon	44901345	44901436	1000	-	.	gene_id "MSTRG.42359"; transcript_id "MSTRG.42359.16"; exon_number "3";
21	StringTie	transcript	44609316	44615508	1000	-	.	gene_id "MSTRG.42359"; transcript_id "MSTRG.42359.17";
21	StringTie	exon	44609316	44609551	1000	-	.	gene_id "MSTRG.42359"; transcript_id "MSTRG.42359.17"; exon_number "1";
21	StringTie	exon	44615357	44615508	1000	-	.	gene_id "MSTRG.42359"; transcript_id "MSTRG.42359.17"; exon_number "2";
21	StringTie	transcript	44839066	44901436	1000	-	.	gene_id "MSTRG.42359"; transcript_id "MSTRG.42359.18";
21	StringTie	exon	44839066	44839101	1000	-	.	gene_id "MSTRG.42359"; transcript_id "MSTRG.42359.18"; exon_number "1";
21	StringTie	exon	44879572	44879752	1000	-	.	gene_id "MSTRG.42359"; transcript_id "MSTRG.42359.18"; exon_number "2";
21	StringTie	exon	44881433	44881520	1000	-	.	gene_id "MSTRG.42359"; transcript_id "MSTRG.42359.18"; exon_number "3";
21	StringTie	exon	44881614	44881765	1000	-	.	gene_id "MSTRG.42359"; transcript_id "MSTRG.42359.18"; exon_number "4";
21	StringTie	exon	44901345	44901436	1000	-	.	gene_id "MSTRG.42359"; transcript_id "MSTRG.42359.18"; exon_number "5";
21	StringTie	transcript	44881475	44901436	1000	-	.	gene_id "MSTRG.42359"; transcript_id "MSTRG.42359.19";
21	StringTie	exon	44881475	44881520	1000	-	.	gene_id "MSTRG.42359"; transcript_id "MSTRG.42359.19"; exon_number "1";
21	StringTie	exon	44901345	44901436	1000	-	.	gene_id "MSTRG.42359"; transcript_id "MSTRG.42359.19"; exon_number "2";
21	StringTie	transcript	44882622	44901838	1000	-	.	gene_id "MSTRG.42359"; transcript_id "MSTRG.42359.20";
21	StringTie	exon	44882622	44883661	1000	-	.	gene_id "MSTRG.42359"; transcript_id "MSTRG.42359.20"; exon_number "1";
21	StringTie	exon	44901576	44901838	1000	-	.	gene_id "MSTRG.42359"; transcript_id "MSTRG.42359.20"; exon_number "2";
21	StringTie	transcript	44883076	44901436	1000	-	.	gene_id "MSTRG.42359"; transcript_id "MSTRG.42359.21";
21	StringTie	exon	44883076	44883661	1000	-	.	gene_id "MSTRG.42359"; transcript_id "MSTRG.42359.21"; exon_number "1";
21	StringTie	exon	44895409	44895463	1000	-	.	gene_id "MSTRG.42359"; transcript_id "MSTRG.42359.21"; exon_number "2";
21	StringTie	exon	44901345	44901436	1000	-	.	gene_id "MSTRG.42359"; transcript_id "MSTRG.42359.21"; exon_number "3";
21	StringTie	transcript	44883081	44901436	1000	-	.	gene_id "MSTRG.42359"; transcript_id "MSTRG.42359.22";
21	StringTie	exon	44883081	44883661	1000	-	.	gene_id "MSTRG.42359"; transcript_id "MSTRG.42359.22"; exon_number "1";
21	StringTie	exon	44901345	44901436	1000	-	.	gene_id "MSTRG.42359"; transcript_id "MSTRG.42359.22"; exon_number "2";
21	StringTie	transcript	44883081	44901436	1000	-	.	gene_id "MSTRG.42359"; transcript_id "MSTRG.42359.23";
21	StringTie	exon	44883081	44883661	1000	-	.	gene_id "MSTRG.42359"; transcript_id "MSTRG.42359.23"; exon_number "1";
21	StringTie	exon	44894752	44894875	1000	-	.	gene_id "MSTRG.42359"; transcript_id "MSTRG.42359.23"; exon_number "2";
21	StringTie	exon	44895409	44895463	1000	-	.	gene_id "MSTRG.42359"; transcript_id "MSTRG.42359.23"; exon_number "3";
21	StringTie	exon	44901345	44901436	1000	-	.	gene_id "MSTRG.42359"; transcript_id "MSTRG.42359.23"; exon_number "4";
21	StringTie	transcript	44894752	44901436	1000	-	.	gene_id "MSTRG.42359"; transcript_id "MSTRG.42359.24";
21	StringTie	exon	44894752	44894875	1000	-	.	gene_id "MSTRG.42359"; transcript_id "MSTRG.42359.24"; exon_number "1";
21	StringTie	exon	44901345	44901436	1000	-	.	gene_id "MSTRG.42359"; transcript_id "MSTRG.42359.24"; exon_number "2";
21	StringTie	transcript	44387203	44387784	1000	-	.	gene_id "MSTRG.42360"; transcript_id "MSTRG.42360.1";
21	StringTie	exon	44387203	44387784	1000	-	.	gene_id "MSTRG.42360"; transcript_id "MSTRG.42360.1"; exon_number "1";
21	StringTie	transcript	44519112	44519557	1000	+	.	gene_id "MSTRG.42361"; transcript_id "MSTRG.42361.1";
21	StringTie	exon	44519112	44519557	1000	+	.	gene_id "MSTRG.42361"; transcript_id "MSTRG.42361.1"; exon_number "1";
21	StringTie	transcript	44532986	44533602	1000	-	.	gene_id "MSTRG.42363"; transcript_id "MSTRG.42363.1";
21	StringTie	exon	44532986	44533602	1000	-	.	gene_id "MSTRG.42363"; transcript_id "MSTRG.42363.1"; exon_number "1";
21	StringTie	transcript	44652998	44734068	1000	+	.	gene_id "MSTRG.42364"; transcript_id "MSTRG.42364.1";
21	StringTie	exon	44652998	44653300	1000	+	.	gene_id "MSTRG.42364"; transcript_id "MSTRG.42364.1"; exon_number "1";
21	StringTie	exon	44733931	44734068	1000	+	.	gene_id "MSTRG.42364"; transcript_id "MSTRG.42364.1"; exon_number "2";
21	StringTie	transcript	44652998	44668454	1000	+	.	gene_id "MSTRG.42364"; transcript_id "MSTRG.42364.2";
21	StringTie	exon	44652998	44653300	1000	+	.	gene_id "MSTRG.42364"; transcript_id "MSTRG.42364.2"; exon_number "1";
21	StringTie	exon	44668326	44668454	1000	+	.	gene_id "MSTRG.42364"; transcript_id "MSTRG.42364.2"; exon_number "2";
21	StringTie	transcript	44919676	44920190	1000	-	.	gene_id "MSTRG.42369"; transcript_id "MSTRG.42369.1";
21	StringTie	exon	44919676	44920190	1000	-	.	gene_id "MSTRG.42369"; transcript_id "MSTRG.42369.1"; exon_number "1";
21	StringTie	transcript	44933731	44934047	1000	-	.	gene_id "MSTRG.42370"; transcript_id "MSTRG.42370.1";
21	StringTie	exon	44933731	44934047	1000	-	.	gene_id "MSTRG.42370"; transcript_id "MSTRG.42370.1"; exon_number "1";
21	StringTie	transcript	44934401	44934813	1000	-	.	gene_id "MSTRG.42371"; transcript_id "MSTRG.42371.1";
21	StringTie	exon	44934401	44934813	1000	-	.	gene_id "MSTRG.42371"; transcript_id "MSTRG.42371.1"; exon_number "1";
21	StringTie	transcript	44936636	44951266	1000	-	.	gene_id "MSTRG.42373"; transcript_id "MSTRG.42373.1";
21	StringTie	exon	44936636	44937022	1000	-	.	gene_id "MSTRG.42373"; transcript_id "MSTRG.42373.1"; exon_number "1";
21	StringTie	exon	44942583	44942696	1000	-	.	gene_id "MSTRG.42373"; transcript_id "MSTRG.42373.1"; exon_number "2";
21	StringTie	exon	44945325	44945442	1000	-	.	gene_id "MSTRG.42373"; transcript_id "MSTRG.42373.1"; exon_number "3";
21	StringTie	exon	44946734	44946826	1000	-	.	gene_id "MSTRG.42373"; transcript_id "MSTRG.42373.1"; exon_number "4";
21	StringTie	exon	44947917	44948098	1000	-	.	gene_id "MSTRG.42373"; transcript_id "MSTRG.42373.1"; exon_number "5";
21	StringTie	exon	44951074	44951266	1000	-	.	gene_id "MSTRG.42373"; transcript_id "MSTRG.42373.1"; exon_number "6";
21	StringTie	transcript	44936636	44955539	1000	-	.	gene_id "MSTRG.42373"; transcript_id "MSTRG.42373.2";
21	StringTie	exon	44936636	44937022	1000	-	.	gene_id "MSTRG.42373"; transcript_id "MSTRG.42373.2"; exon_number "1";
21	StringTie	exon	44942583	44942696	1000	-	.	gene_id "MSTRG.42373"; transcript_id "MSTRG.42373.2"; exon_number "2";
21	StringTie	exon	44945325	44945442	1000	-	.	gene_id "MSTRG.42373"; transcript_id "MSTRG.42373.2"; exon_number "3";
21	StringTie	exon	44946734	44946826	1000	-	.	gene_id "MSTRG.42373"; transcript_id "MSTRG.42373.2"; exon_number "4";
21	StringTie	exon	44947917	44948098	1000	-	.	gene_id "MSTRG.42373"; transcript_id "MSTRG.42373.2"; exon_number "5";
21	StringTie	exon	44955412	44955539	1000	-	.	gene_id "MSTRG.42373"; transcript_id "MSTRG.42373.2"; exon_number "6";
21	StringTie	transcript	44936636	44955539	1000	-	.	gene_id "MSTRG.42373"; transcript_id "MSTRG.42373.3";
21	StringTie	exon	44936636	44937022	1000	-	.	gene_id "MSTRG.42373"; transcript_id "MSTRG.42373.3"; exon_number "1";
21	StringTie	exon	44942583	44942696	1000	-	.	gene_id "MSTRG.42373"; transcript_id "MSTRG.42373.3"; exon_number "2";
21	StringTie	exon	44945325	44945442	1000	-	.	gene_id "MSTRG.42373"; transcript_id "MSTRG.42373.3"; exon_number "3";
21	StringTie	exon	44946734	44946826	1000	-	.	gene_id "MSTRG.42373"; transcript_id "MSTRG.42373.3"; exon_number "4";
21	StringTie	exon	44947917	44948098	1000	-	.	gene_id "MSTRG.42373"; transcript_id "MSTRG.42373.3"; exon_number "5";
21	StringTie	exon	44955392	44955539	1000	-	.	gene_id "MSTRG.42373"; transcript_id "MSTRG.42373.3"; exon_number "6";
21	StringTie	transcript	44936870	44951266	1000	-	.	gene_id "MSTRG.42373"; transcript_id "MSTRG.42373.4";
21	StringTie	exon	44936870	44937022	1000	-	.	gene_id "MSTRG.42373"; transcript_id "MSTRG.42373.4"; exon_number "1";
21	StringTie	exon	44942583	44942696	1000	-	.	gene_id "MSTRG.42373"; transcript_id "MSTRG.42373.4"; exon_number "2";
21	StringTie	exon	44946734	44946826	1000	-	.	gene_id "MSTRG.42373"; transcript_id "MSTRG.42373.4"; exon_number "3";
21	StringTie	exon	44947917	44948098	1000	-	.	gene_id "MSTRG.42373"; transcript_id "MSTRG.42373.4"; exon_number "4";
21	StringTie	exon	44951074	44951266	1000	-	.	gene_id "MSTRG.42373"; transcript_id "MSTRG.42373.4"; exon_number "5";
21	StringTie	transcript	44942546	44951266	1000	-	.	gene_id "MSTRG.42373"; transcript_id "MSTRG.42373.5";
21	StringTie	exon	44942546	44942696	1000	-	.	gene_id "MSTRG.42373"; transcript_id "MSTRG.42373.5"; exon_number "1";
21	StringTie	exon	44945325	44945442	1000	-	.	gene_id "MSTRG.42373"; transcript_id "MSTRG.42373.5"; exon_number "2";
21	StringTie	exon	44946734	44946826	1000	-	.	gene_id "MSTRG.42373"; transcript_id "MSTRG.42373.5"; exon_number "3";
21	StringTie	exon	44947917	44948098	1000	-	.	gene_id "MSTRG.42373"; transcript_id "MSTRG.42373.5"; exon_number "4";
21	StringTie	exon	44950896	44951266	1000	-	.	gene_id "MSTRG.42373"; transcript_id "MSTRG.42373.5"; exon_number "5";
21	StringTie	transcript	44958911	44962380	1000	+	.	gene_id "MSTRG.42374"; transcript_id "MSTRG.42374.1";
21	StringTie	exon	44958911	44959021	1000	+	.	gene_id "MSTRG.42374"; transcript_id "MSTRG.42374.1"; exon_number "1";
21	StringTie	exon	44962271	44962380	1000	+	.	gene_id "MSTRG.42374"; transcript_id "MSTRG.42374.1"; exon_number "2";
21	StringTie	transcript	44958916	44962380	1000	+	.	gene_id "MSTRG.42374"; transcript_id "MSTRG.42374.2";
21	StringTie	exon	44958916	44959041	1000	+	.	gene_id "MSTRG.42374"; transcript_id "MSTRG.42374.2"; exon_number "1";
21	StringTie	exon	44962271	44962380	1000	+	.	gene_id "MSTRG.42374"; transcript_id "MSTRG.42374.2"; exon_number "2";
21	StringTie	transcript	44958921	44971745	1000	+	.	gene_id "MSTRG.42374"; transcript_id "MSTRG.42374.3";
21	StringTie	exon	44958921	44958953	1000	+	.	gene_id "MSTRG.42374"; transcript_id "MSTRG.42374.3"; exon_number "1";
21	StringTie	exon	44967814	44967883	1000	+	.	gene_id "MSTRG.42374"; transcript_id "MSTRG.42374.3"; exon_number "2";
21	StringTie	exon	44969074	44969188	1000	+	.	gene_id "MSTRG.42374"; transcript_id "MSTRG.42374.3"; exon_number "3";
21	StringTie	exon	44971225	44971745	1000	+	.	gene_id "MSTRG.42374"; transcript_id "MSTRG.42374.3"; exon_number "4";
21	StringTie	transcript	44967749	44971745	1000	+	.	gene_id "MSTRG.42374"; transcript_id "MSTRG.42374.4";
21	StringTie	exon	44967749	44967900	1000	+	.	gene_id "MSTRG.42374"; transcript_id "MSTRG.42374.4"; exon_number "1";
21	StringTie	exon	44971225	44971745	1000	+	.	gene_id "MSTRG.42374"; transcript_id "MSTRG.42374.4"; exon_number "2";
21	StringTie	transcript	44967756	44971745	1000	+	.	gene_id "MSTRG.42374"; transcript_id "MSTRG.42374.5";
21	StringTie	exon	44967756	44967900	1000	+	.	gene_id "MSTRG.42374"; transcript_id "MSTRG.42374.5"; exon_number "1";
21	StringTie	exon	44969074	44969188	1000	+	.	gene_id "MSTRG.42374"; transcript_id "MSTRG.42374.5"; exon_number "2";
21	StringTie	exon	44971225	44971745	1000	+	.	gene_id "MSTRG.42374"; transcript_id "MSTRG.42374.5"; exon_number "3";
21	StringTie	transcript	44967756	44969128	1000	+	.	gene_id "MSTRG.42374"; transcript_id "MSTRG.42374.6";
21	StringTie	exon	44967756	44967880	1000	+	.	gene_id "MSTRG.42374"; transcript_id "MSTRG.42374.6"; exon_number "1";
21	StringTie	exon	44969074	44969128	1000	+	.	gene_id "MSTRG.42374"; transcript_id "MSTRG.42374.6"; exon_number "2";
21	StringTie	transcript	44967756	44971745	1000	+	.	gene_id "MSTRG.42374"; transcript_id "MSTRG.42374.7";
21	StringTie	exon	44967756	44967900	1000	+	.	gene_id "MSTRG.42374"; transcript_id "MSTRG.42374.7"; exon_number "1";
21	StringTie	exon	44969113	44969188	1000	+	.	gene_id "MSTRG.42374"; transcript_id "MSTRG.42374.7"; exon_number "2";
21	StringTie	exon	44971225	44971745	1000	+	.	gene_id "MSTRG.42374"; transcript_id "MSTRG.42374.7"; exon_number "3";
21	StringTie	transcript	44967756	44971745	1000	+	.	gene_id "MSTRG.42374"; transcript_id "MSTRG.42374.8";
21	StringTie	exon	44967756	44967883	1000	+	.	gene_id "MSTRG.42374"; transcript_id "MSTRG.42374.8"; exon_number "1";
21	StringTie	exon	44969113	44969188	1000	+	.	gene_id "MSTRG.42374"; transcript_id "MSTRG.42374.8"; exon_number "2";
21	StringTie	exon	44971225	44971745	1000	+	.	gene_id "MSTRG.42374"; transcript_id "MSTRG.42374.8"; exon_number "3";
21	StringTie	transcript	44967756	44971745	1000	+	.	gene_id "MSTRG.42374"; transcript_id "MSTRG.42374.9";
21	StringTie	exon	44967756	44967822	1000	+	.	gene_id "MSTRG.42374"; transcript_id "MSTRG.42374.9"; exon_number "1";
21	StringTie	exon	44971225	44971745	1000	+	.	gene_id "MSTRG.42374"; transcript_id "MSTRG.42374.9"; exon_number "2";
21	StringTie	transcript	44967756	44971745	1000	+	.	gene_id "MSTRG.42374"; transcript_id "MSTRG.42374.10";
21	StringTie	exon	44967756	44967900	1000	+	.	gene_id "MSTRG.42374"; transcript_id "MSTRG.42374.10"; exon_number "1";
21	StringTie	exon	44969074	44969188	1000	+	.	gene_id "MSTRG.42374"; transcript_id "MSTRG.42374.10"; exon_number "2";
21	StringTie	exon	44970365	44970397	1000	+	.	gene_id "MSTRG.42374"; transcript_id "MSTRG.42374.10"; exon_number "3";
21	StringTie	exon	44971225	44971745	1000	+	.	gene_id "MSTRG.42374"; transcript_id "MSTRG.42374.10"; exon_number "4";
21	StringTie	transcript	44967771	44971745	1000	+	.	gene_id "MSTRG.42374"; transcript_id "MSTRG.42374.11";
21	StringTie	exon	44967771	44967883	1000	+	.	gene_id "MSTRG.42374"; transcript_id "MSTRG.42374.11"; exon_number "1";
21	StringTie	exon	44969074	44969188	1000	+	.	gene_id "MSTRG.42374"; transcript_id "MSTRG.42374.11"; exon_number "2";
21	StringTie	exon	44970365	44970397	1000	+	.	gene_id "MSTRG.42374"; transcript_id "MSTRG.42374.11"; exon_number "3";
21	StringTie	exon	44971225	44971745	1000	+	.	gene_id "MSTRG.42374"; transcript_id "MSTRG.42374.11"; exon_number "4";
21	StringTie	transcript	44967775	44971745	1000	+	.	gene_id "MSTRG.42374"; transcript_id "MSTRG.42374.12";
21	StringTie	exon	44967775	44967822	1000	+	.	gene_id "MSTRG.42374"; transcript_id "MSTRG.42374.12"; exon_number "1";
21	StringTie	exon	44969074	44969188	1000	+	.	gene_id "MSTRG.42374"; transcript_id "MSTRG.42374.12"; exon_number "2";
21	StringTie	exon	44971225	44971745	1000	+	.	gene_id "MSTRG.42374"; transcript_id "MSTRG.42374.12"; exon_number "3";
21	StringTie	transcript	44967776	44971745	1000	+	.	gene_id "MSTRG.42374"; transcript_id "MSTRG.42374.13";
21	StringTie	exon	44967776	44967880	1000	+	.	gene_id "MSTRG.42374"; transcript_id "MSTRG.42374.13"; exon_number "1";
21	StringTie	exon	44969113	44969188	1000	+	.	gene_id "MSTRG.42374"; transcript_id "MSTRG.42374.13"; exon_number "2";
21	StringTie	exon	44970365	44970397	1000	+	.	gene_id "MSTRG.42374"; transcript_id "MSTRG.42374.13"; exon_number "3";
21	StringTie	exon	44971225	44971745	1000	+	.	gene_id "MSTRG.42374"; transcript_id "MSTRG.42374.13"; exon_number "4";
21	StringTie	transcript	44967776	44971745	1000	+	.	gene_id "MSTRG.42374"; transcript_id "MSTRG.42374.14";
21	StringTie	exon	44967776	44967880	1000	+	.	gene_id "MSTRG.42374"; transcript_id "MSTRG.42374.14"; exon_number "1";
21	StringTie	exon	44971225	44971745	1000	+	.	gene_id "MSTRG.42374"; transcript_id "MSTRG.42374.14"; exon_number "2";
21	StringTie	transcript	44967778	44970398	1000	+	.	gene_id "MSTRG.42374"; transcript_id "MSTRG.42374.15";
21	StringTie	exon	44967778	44967883	1000	+	.	gene_id "MSTRG.42374"; transcript_id "MSTRG.42374.15"; exon_number "1";
21	StringTie	exon	44970365	44970398	1000	+	.	gene_id "MSTRG.42374"; transcript_id "MSTRG.42374.15"; exon_number "2";
21	StringTie	transcript	44968918	44981699	1000	-	.	gene_id "MSTRG.42376"; transcript_id "MSTRG.42376.1";
21	StringTie	exon	44968918	44969348	1000	-	.	gene_id "MSTRG.42376"; transcript_id "MSTRG.42376.1"; exon_number "1";
21	StringTie	exon	44980178	44980237	1000	-	.	gene_id "MSTRG.42376"; transcript_id "MSTRG.42376.1"; exon_number "2";
21	StringTie	exon	44981636	44981699	1000	-	.	gene_id "MSTRG.42376"; transcript_id "MSTRG.42376.1"; exon_number "3";
21	StringTie	transcript	44968919	44981699	1000	-	.	gene_id "MSTRG.42376"; transcript_id "MSTRG.42376.2";
21	StringTie	exon	44968919	44969348	1000	-	.	gene_id "MSTRG.42376"; transcript_id "MSTRG.42376.2"; exon_number "1";
21	StringTie	exon	44981636	44981699	1000	-	.	gene_id "MSTRG.42376"; transcript_id "MSTRG.42376.2"; exon_number "2";
21	StringTie	transcript	44969289	44981699	1000	-	.	gene_id "MSTRG.42376"; transcript_id "MSTRG.42376.3";
21	StringTie	exon	44969289	44969348	1000	-	.	gene_id "MSTRG.42376"; transcript_id "MSTRG.42376.3"; exon_number "1";
21	StringTie	exon	44969876	44969917	1000	-	.	gene_id "MSTRG.42376"; transcript_id "MSTRG.42376.3"; exon_number "2";
21	StringTie	exon	44981636	44981699	1000	-	.	gene_id "MSTRG.42376"; transcript_id "MSTRG.42376.3"; exon_number "3";
21	StringTie	transcript	44976630	44981699	1000	-	.	gene_id "MSTRG.42376"; transcript_id "MSTRG.42376.5";
21	StringTie	exon	44976630	44976733	1000	-	.	gene_id "MSTRG.42376"; transcript_id "MSTRG.42376.5"; exon_number "1";
21	StringTie	exon	44980178	44980237	1000	-	.	gene_id "MSTRG.42376"; transcript_id "MSTRG.42376.5"; exon_number "2";
21	StringTie	exon	44981636	44981699	1000	-	.	gene_id "MSTRG.42376"; transcript_id "MSTRG.42376.5"; exon_number "3";
21	StringTie	transcript	44976690	44981699	1000	-	.	gene_id "MSTRG.42376"; transcript_id "MSTRG.42376.7";
21	StringTie	exon	44976690	44976735	1000	-	.	gene_id "MSTRG.42376"; transcript_id "MSTRG.42376.7"; exon_number "1";
21	StringTie	exon	44980178	44980237	1000	-	.	gene_id "MSTRG.42376"; transcript_id "MSTRG.42376.7"; exon_number "2";
21	StringTie	exon	44981636	44981699	1000	-	.	gene_id "MSTRG.42376"; transcript_id "MSTRG.42376.7"; exon_number "3";
21	StringTie	transcript	44979332	44981699	1000	-	.	gene_id "MSTRG.42376"; transcript_id "MSTRG.42376.11";
21	StringTie	exon	44979332	44979582	1000	-	.	gene_id "MSTRG.42376"; transcript_id "MSTRG.42376.11"; exon_number "1";
21	StringTie	exon	44980178	44980237	1000	-	.	gene_id "MSTRG.42376"; transcript_id "MSTRG.42376.11"; exon_number "2";
21	StringTie	exon	44981636	44981699	1000	-	.	gene_id "MSTRG.42376"; transcript_id "MSTRG.42376.11"; exon_number "3";
21	StringTie	transcript	44981736	44982317	1000	+	.	gene_id "MSTRG.42377"; transcript_id "MSTRG.42377.1";
21	StringTie	exon	44981736	44982317	1000	+	.	gene_id "MSTRG.42377"; transcript_id "MSTRG.42377.1"; exon_number "1";
21	StringTie	transcript	44984037	44984151	1000	+	.	gene_id "MSTRG.42378"; transcript_id "MSTRG.42378.1";
21	StringTie	exon	44984037	44984151	1000	+	.	gene_id "MSTRG.42378"; transcript_id "MSTRG.42378.1"; exon_number "1";
21	StringTie	transcript	45003778	45046936	1000	-	.	gene_id "MSTRG.42383"; transcript_id "MSTRG.42383.1";
21	StringTie	exon	45003778	45003964	1000	-	.	gene_id "MSTRG.42383"; transcript_id "MSTRG.42383.1"; exon_number "1";
21	StringTie	exon	45004047	45004206	1000	-	.	gene_id "MSTRG.42383"; transcript_id "MSTRG.42383.1"; exon_number "2";
21	StringTie	exon	45007910	45007996	1000	-	.	gene_id "MSTRG.42383"; transcript_id "MSTRG.42383.1"; exon_number "3";
21	StringTie	exon	45014663	45014702	1000	-	.	gene_id "MSTRG.42383"; transcript_id "MSTRG.42383.1"; exon_number "4";
21	StringTie	exon	45016574	45016649	1000	-	.	gene_id "MSTRG.42383"; transcript_id "MSTRG.42383.1"; exon_number "5";
21	StringTie	exon	45020226	45020331	1000	-	.	gene_id "MSTRG.42383"; transcript_id "MSTRG.42383.1"; exon_number "6";
21	StringTie	exon	45022597	45022692	1000	-	.	gene_id "MSTRG.42383"; transcript_id "MSTRG.42383.1"; exon_number "7";
21	StringTie	exon	45029795	45029918	1000	-	.	gene_id "MSTRG.42383"; transcript_id "MSTRG.42383.1"; exon_number "8";
21	StringTie	exon	45031831	45031952	1000	-	.	gene_id "MSTRG.42383"; transcript_id "MSTRG.42383.1"; exon_number "9";
21	StringTie	exon	45035024	45035134	1000	-	.	gene_id "MSTRG.42383"; transcript_id "MSTRG.42383.1"; exon_number "10";
21	StringTie	exon	45035370	45035474	1000	-	.	gene_id "MSTRG.42383"; transcript_id "MSTRG.42383.1"; exon_number "11";
21	StringTie	exon	45046638	45046685	1000	-	.	gene_id "MSTRG.42383"; transcript_id "MSTRG.42383.1"; exon_number "12";
21	StringTie	exon	45046840	45046936	1000	-	.	gene_id "MSTRG.42383"; transcript_id "MSTRG.42383.1"; exon_number "13";
21	StringTie	transcript	45004047	45046936	1000	-	.	gene_id "MSTRG.42383"; transcript_id "MSTRG.42383.2";
21	StringTie	exon	45004047	45004206	1000	-	.	gene_id "MSTRG.42383"; transcript_id "MSTRG.42383.2"; exon_number "1";
21	StringTie	exon	45007910	45007996	1000	-	.	gene_id "MSTRG.42383"; transcript_id "MSTRG.42383.2"; exon_number "2";
21	StringTie	exon	45014663	45014702	1000	-	.	gene_id "MSTRG.42383"; transcript_id "MSTRG.42383.2"; exon_number "3";
21	StringTie	exon	45022597	45022692	1000	-	.	gene_id "MSTRG.42383"; transcript_id "MSTRG.42383.2"; exon_number "4";
21	StringTie	exon	45029795	45029918	1000	-	.	gene_id "MSTRG.42383"; transcript_id "MSTRG.42383.2"; exon_number "5";
21	StringTie	exon	45031831	45031952	1000	-	.	gene_id "MSTRG.42383"; transcript_id "MSTRG.42383.2"; exon_number "6";
21	StringTie	exon	45035024	45035134	1000	-	.	gene_id "MSTRG.42383"; transcript_id "MSTRG.42383.2"; exon_number "7";
21	StringTie	exon	45035370	45035474	1000	-	.	gene_id "MSTRG.42383"; transcript_id "MSTRG.42383.2"; exon_number "8";
21	StringTie	exon	45046638	45046685	1000	-	.	gene_id "MSTRG.42383"; transcript_id "MSTRG.42383.2"; exon_number "9";
21	StringTie	exon	45046840	45046936	1000	-	.	gene_id "MSTRG.42383"; transcript_id "MSTRG.42383.2"; exon_number "10";
21	StringTie	transcript	45004047	45046936	1000	-	.	gene_id "MSTRG.42383"; transcript_id "MSTRG.42383.3";
21	StringTie	exon	45004047	45004206	1000	-	.	gene_id "MSTRG.42383"; transcript_id "MSTRG.42383.3"; exon_number "1";
21	StringTie	exon	45007910	45007996	1000	-	.	gene_id "MSTRG.42383"; transcript_id "MSTRG.42383.3"; exon_number "2";
21	StringTie	exon	45014663	45014702	1000	-	.	gene_id "MSTRG.42383"; transcript_id "MSTRG.42383.3"; exon_number "3";
21	StringTie	exon	45020226	45020331	1000	-	.	gene_id "MSTRG.42383"; transcript_id "MSTRG.42383.3"; exon_number "4";
21	StringTie	exon	45022597	45022692	1000	-	.	gene_id "MSTRG.42383"; transcript_id "MSTRG.42383.3"; exon_number "5";
21	StringTie	exon	45029795	45029918	1000	-	.	gene_id "MSTRG.42383"; transcript_id "MSTRG.42383.3"; exon_number "6";
21	StringTie	exon	45031831	45031952	1000	-	.	gene_id "MSTRG.42383"; transcript_id "MSTRG.42383.3"; exon_number "7";
21	StringTie	exon	45035024	45035134	1000	-	.	gene_id "MSTRG.42383"; transcript_id "MSTRG.42383.3"; exon_number "8";
21	StringTie	exon	45035370	45035474	1000	-	.	gene_id "MSTRG.42383"; transcript_id "MSTRG.42383.3"; exon_number "9";
21	StringTie	exon	45046638	45046685	1000	-	.	gene_id "MSTRG.42383"; transcript_id "MSTRG.42383.3"; exon_number "10";
21	StringTie	exon	45046840	45046936	1000	-	.	gene_id "MSTRG.42383"; transcript_id "MSTRG.42383.3"; exon_number "11";
21	StringTie	transcript	45004154	45046936	1000	-	.	gene_id "MSTRG.42383"; transcript_id "MSTRG.42383.4";
21	StringTie	exon	45004154	45004206	1000	-	.	gene_id "MSTRG.42383"; transcript_id "MSTRG.42383.4"; exon_number "1";
21	StringTie	exon	45007910	45007996	1000	-	.	gene_id "MSTRG.42383"; transcript_id "MSTRG.42383.4"; exon_number "2";
21	StringTie	exon	45022597	45022692	1000	-	.	gene_id "MSTRG.42383"; transcript_id "MSTRG.42383.4"; exon_number "3";
21	StringTie	exon	45029795	45029918	1000	-	.	gene_id "MSTRG.42383"; transcript_id "MSTRG.42383.4"; exon_number "4";
21	StringTie	exon	45031831	45031952	1000	-	.	gene_id "MSTRG.42383"; transcript_id "MSTRG.42383.4"; exon_number "5";
21	StringTie	exon	45035024	45035134	1000	-	.	gene_id "MSTRG.42383"; transcript_id "MSTRG.42383.4"; exon_number "6";
21	StringTie	exon	45035370	45035474	1000	-	.	gene_id "MSTRG.42383"; transcript_id "MSTRG.42383.4"; exon_number "7";
21	StringTie	exon	45046638	45046685	1000	-	.	gene_id "MSTRG.42383"; transcript_id "MSTRG.42383.4"; exon_number "8";
21	StringTie	exon	45046840	45046936	1000	-	.	gene_id "MSTRG.42383"; transcript_id "MSTRG.42383.4"; exon_number "9";
21	StringTie	transcript	45014663	45046936	1000	-	.	gene_id "MSTRG.42383"; transcript_id "MSTRG.42383.5";
21	StringTie	exon	45014663	45014702	1000	-	.	gene_id "MSTRG.42383"; transcript_id "MSTRG.42383.5"; exon_number "1";
21	StringTie	exon	45016574	45016649	1000	-	.	gene_id "MSTRG.42383"; transcript_id "MSTRG.42383.5"; exon_number "2";
21	StringTie	exon	45022597	45022692	1000	-	.	gene_id "MSTRG.42383"; transcript_id "MSTRG.42383.5"; exon_number "3";
21	StringTie	exon	45029795	45029918	1000	-	.	gene_id "MSTRG.42383"; transcript_id "MSTRG.42383.5"; exon_number "4";
21	StringTie	exon	45031831	45031952	1000	-	.	gene_id "MSTRG.42383"; transcript_id "MSTRG.42383.5"; exon_number "5";
21	StringTie	exon	45035024	45035134	1000	-	.	gene_id "MSTRG.42383"; transcript_id "MSTRG.42383.5"; exon_number "6";
21	StringTie	exon	45035370	45035474	1000	-	.	gene_id "MSTRG.42383"; transcript_id "MSTRG.42383.5"; exon_number "7";
21	StringTie	exon	45046638	45046685	1000	-	.	gene_id "MSTRG.42383"; transcript_id "MSTRG.42383.5"; exon_number "8";
21	StringTie	exon	45046840	45046936	1000	-	.	gene_id "MSTRG.42383"; transcript_id "MSTRG.42383.5"; exon_number "9";
21	StringTie	transcript	45014666	45046936	1000	-	.	gene_id "MSTRG.42383"; transcript_id "MSTRG.42383.6";
21	StringTie	exon	45014666	45014702	1000	-	.	gene_id "MSTRG.42383"; transcript_id "MSTRG.42383.6"; exon_number "1";
21	StringTie	exon	45016574	45016649	1000	-	.	gene_id "MSTRG.42383"; transcript_id "MSTRG.42383.6"; exon_number "2";
21	StringTie	exon	45020226	45020331	1000	-	.	gene_id "MSTRG.42383"; transcript_id "MSTRG.42383.6"; exon_number "3";
21	StringTie	exon	45022597	45022692	1000	-	.	gene_id "MSTRG.42383"; transcript_id "MSTRG.42383.6"; exon_number "4";
21	StringTie	exon	45029795	45029918	1000	-	.	gene_id "MSTRG.42383"; transcript_id "MSTRG.42383.6"; exon_number "5";
21	StringTie	exon	45035024	45035134	1000	-	.	gene_id "MSTRG.42383"; transcript_id "MSTRG.42383.6"; exon_number "6";
21	StringTie	exon	45035370	45035474	1000	-	.	gene_id "MSTRG.42383"; transcript_id "MSTRG.42383.6"; exon_number "7";
21	StringTie	exon	45046638	45046685	1000	-	.	gene_id "MSTRG.42383"; transcript_id "MSTRG.42383.6"; exon_number "8";
21	StringTie	exon	45046840	45046936	1000	-	.	gene_id "MSTRG.42383"; transcript_id "MSTRG.42383.6"; exon_number "9";
21	StringTie	transcript	45019777	45046936	1000	-	.	gene_id "MSTRG.42383"; transcript_id "MSTRG.42383.7";
21	StringTie	exon	45019777	45019894	1000	-	.	gene_id "MSTRG.42383"; transcript_id "MSTRG.42383.7"; exon_number "1";
21	StringTie	exon	45020226	45020331	1000	-	.	gene_id "MSTRG.42383"; transcript_id "MSTRG.42383.7"; exon_number "2";
21	StringTie	exon	45022597	45022692	1000	-	.	gene_id "MSTRG.42383"; transcript_id "MSTRG.42383.7"; exon_number "3";
21	StringTie	exon	45029795	45029918	1000	-	.	gene_id "MSTRG.42383"; transcript_id "MSTRG.42383.7"; exon_number "4";
21	StringTie	exon	45031831	45031952	1000	-	.	gene_id "MSTRG.42383"; transcript_id "MSTRG.42383.7"; exon_number "5";
21	StringTie	exon	45035024	45035134	1000	-	.	gene_id "MSTRG.42383"; transcript_id "MSTRG.42383.7"; exon_number "6";
21	StringTie	exon	45035370	45035474	1000	-	.	gene_id "MSTRG.42383"; transcript_id "MSTRG.42383.7"; exon_number "7";
21	StringTie	exon	45046638	45046685	1000	-	.	gene_id "MSTRG.42383"; transcript_id "MSTRG.42383.7"; exon_number "8";
21	StringTie	exon	45046840	45046936	1000	-	.	gene_id "MSTRG.42383"; transcript_id "MSTRG.42383.7"; exon_number "9";
21	StringTie	transcript	45020252	45046936	1000	-	.	gene_id "MSTRG.42383"; transcript_id "MSTRG.42383.8";
21	StringTie	exon	45020252	45020356	1000	-	.	gene_id "MSTRG.42383"; transcript_id "MSTRG.42383.8"; exon_number "1";
21	StringTie	exon	45022597	45022692	1000	-	.	gene_id "MSTRG.42383"; transcript_id "MSTRG.42383.8"; exon_number "2";
21	StringTie	exon	45029795	45029918	1000	-	.	gene_id "MSTRG.42383"; transcript_id "MSTRG.42383.8"; exon_number "3";
21	StringTie	exon	45031831	45031952	1000	-	.	gene_id "MSTRG.42383"; transcript_id "MSTRG.42383.8"; exon_number "4";
21	StringTie	exon	45035024	45035134	1000	-	.	gene_id "MSTRG.42383"; transcript_id "MSTRG.42383.8"; exon_number "5";
21	StringTie	exon	45035370	45035474	1000	-	.	gene_id "MSTRG.42383"; transcript_id "MSTRG.42383.8"; exon_number "6";
21	StringTie	exon	45046638	45046685	1000	-	.	gene_id "MSTRG.42383"; transcript_id "MSTRG.42383.8"; exon_number "7";
21	StringTie	exon	45046840	45046936	1000	-	.	gene_id "MSTRG.42383"; transcript_id "MSTRG.42383.8"; exon_number "8";
21	StringTie	transcript	45020280	45046936	1000	-	.	gene_id "MSTRG.42383"; transcript_id "MSTRG.42383.9";
21	StringTie	exon	45020280	45020331	1000	-	.	gene_id "MSTRG.42383"; transcript_id "MSTRG.42383.9"; exon_number "1";
21	StringTie	exon	45022597	45022692	1000	-	.	gene_id "MSTRG.42383"; transcript_id "MSTRG.42383.9"; exon_number "2";
21	StringTie	exon	45029795	45029918	1000	-	.	gene_id "MSTRG.42383"; transcript_id "MSTRG.42383.9"; exon_number "3";
21	StringTie	exon	45030571	45030704	1000	-	.	gene_id "MSTRG.42383"; transcript_id "MSTRG.42383.9"; exon_number "4";
21	StringTie	exon	45031831	45031952	1000	-	.	gene_id "MSTRG.42383"; transcript_id "MSTRG.42383.9"; exon_number "5";
21	StringTie	exon	45035024	45035134	1000	-	.	gene_id "MSTRG.42383"; transcript_id "MSTRG.42383.9"; exon_number "6";
21	StringTie	exon	45035370	45035474	1000	-	.	gene_id "MSTRG.42383"; transcript_id "MSTRG.42383.9"; exon_number "7";
21	StringTie	exon	45046638	45046685	1000	-	.	gene_id "MSTRG.42383"; transcript_id "MSTRG.42383.9"; exon_number "8";
21	StringTie	exon	45046840	45046936	1000	-	.	gene_id "MSTRG.42383"; transcript_id "MSTRG.42383.9"; exon_number "9";
21	StringTie	transcript	45022512	45046936	1000	-	.	gene_id "MSTRG.42383"; transcript_id "MSTRG.42383.10";
21	StringTie	exon	45022512	45022692	1000	-	.	gene_id "MSTRG.42383"; transcript_id "MSTRG.42383.10"; exon_number "1";
21	StringTie	exon	45029795	45029918	1000	-	.	gene_id "MSTRG.42383"; transcript_id "MSTRG.42383.10"; exon_number "2";
21	StringTie	exon	45031831	45031952	1000	-	.	gene_id "MSTRG.42383"; transcript_id "MSTRG.42383.10"; exon_number "3";
21	StringTie	exon	45035024	45035134	1000	-	.	gene_id "MSTRG.42383"; transcript_id "MSTRG.42383.10"; exon_number "4";
21	StringTie	exon	45035370	45035474	1000	-	.	gene_id "MSTRG.42383"; transcript_id "MSTRG.42383.10"; exon_number "5";
21	StringTie	exon	45046638	45046681	1000	-	.	gene_id "MSTRG.42383"; transcript_id "MSTRG.42383.10"; exon_number "6";
21	StringTie	exon	45046836	45046936	1000	-	.	gene_id "MSTRG.42383"; transcript_id "MSTRG.42383.10"; exon_number "7";
21	StringTie	transcript	45022515	45046936	1000	-	.	gene_id "MSTRG.42383"; transcript_id "MSTRG.42383.11";
21	StringTie	exon	45022515	45022692	1000	-	.	gene_id "MSTRG.42383"; transcript_id "MSTRG.42383.11"; exon_number "1";
21	StringTie	exon	45029795	45029918	1000	-	.	gene_id "MSTRG.42383"; transcript_id "MSTRG.42383.11"; exon_number "2";
21	StringTie	exon	45031831	45031952	1000	-	.	gene_id "MSTRG.42383"; transcript_id "MSTRG.42383.11"; exon_number "3";
21	StringTie	exon	45035024	45035134	1000	-	.	gene_id "MSTRG.42383"; transcript_id "MSTRG.42383.11"; exon_number "4";
21	StringTie	exon	45035370	45035474	1000	-	.	gene_id "MSTRG.42383"; transcript_id "MSTRG.42383.11"; exon_number "5";
21	StringTie	exon	45046583	45046685	1000	-	.	gene_id "MSTRG.42383"; transcript_id "MSTRG.42383.11"; exon_number "6";
21	StringTie	exon	45046840	45046936	1000	-	.	gene_id "MSTRG.42383"; transcript_id "MSTRG.42383.11"; exon_number "7";
21	StringTie	transcript	45022607	45046936	1000	-	.	gene_id "MSTRG.42383"; transcript_id "MSTRG.42383.12";
21	StringTie	exon	45022607	45022692	1000	-	.	gene_id "MSTRG.42383"; transcript_id "MSTRG.42383.12"; exon_number "1";
21	StringTie	exon	45029795	45029918	1000	-	.	gene_id "MSTRG.42383"; transcript_id "MSTRG.42383.12"; exon_number "2";
21	StringTie	exon	45031831	45031952	1000	-	.	gene_id "MSTRG.42383"; transcript_id "MSTRG.42383.12"; exon_number "3";
21	StringTie	exon	45035024	45035134	1000	-	.	gene_id "MSTRG.42383"; transcript_id "MSTRG.42383.12"; exon_number "4";
21	StringTie	exon	45035370	45035474	1000	-	.	gene_id "MSTRG.42383"; transcript_id "MSTRG.42383.12"; exon_number "5";
21	StringTie	exon	45046638	45046681	1000	-	.	gene_id "MSTRG.42383"; transcript_id "MSTRG.42383.12"; exon_number "6";
21	StringTie	exon	45046840	45046936	1000	-	.	gene_id "MSTRG.42383"; transcript_id "MSTRG.42383.12"; exon_number "7";
21	StringTie	transcript	45022629	45046936	1000	-	.	gene_id "MSTRG.42383"; transcript_id "MSTRG.42383.13";
21	StringTie	exon	45022629	45022692	1000	-	.	gene_id "MSTRG.42383"; transcript_id "MSTRG.42383.13"; exon_number "1";
21	StringTie	exon	45029795	45029918	1000	-	.	gene_id "MSTRG.42383"; transcript_id "MSTRG.42383.13"; exon_number "2";
21	StringTie	exon	45031831	45031952	1000	-	.	gene_id "MSTRG.42383"; transcript_id "MSTRG.42383.13"; exon_number "3";
21	StringTie	exon	45046638	45046685	1000	-	.	gene_id "MSTRG.42383"; transcript_id "MSTRG.42383.13"; exon_number "4";
21	StringTie	exon	45046840	45046936	1000	-	.	gene_id "MSTRG.42383"; transcript_id "MSTRG.42383.13"; exon_number "5";
21	StringTie	transcript	45031685	45046936	1000	-	.	gene_id "MSTRG.42383"; transcript_id "MSTRG.42383.14";
21	StringTie	exon	45031685	45031971	1000	-	.	gene_id "MSTRG.42383"; transcript_id "MSTRG.42383.14"; exon_number "1";
21	StringTie	exon	45035024	45035134	1000	-	.	gene_id "MSTRG.42383"; transcript_id "MSTRG.42383.14"; exon_number "2";
21	StringTie	exon	45035370	45035474	1000	-	.	gene_id "MSTRG.42383"; transcript_id "MSTRG.42383.14"; exon_number "3";
21	StringTie	exon	45046638	45046685	1000	-	.	gene_id "MSTRG.42383"; transcript_id "MSTRG.42383.14"; exon_number "4";
21	StringTie	exon	45046840	45046936	1000	-	.	gene_id "MSTRG.42383"; transcript_id "MSTRG.42383.14"; exon_number "5";
21	StringTie	transcript	45039056	45046936	1000	-	.	gene_id "MSTRG.42383"; transcript_id "MSTRG.42383.15";
21	StringTie	exon	45039056	45039173	1000	-	.	gene_id "MSTRG.42383"; transcript_id "MSTRG.42383.15"; exon_number "1";
21	StringTie	exon	45046638	45046685	1000	-	.	gene_id "MSTRG.42383"; transcript_id "MSTRG.42383.15"; exon_number "2";
21	StringTie	exon	45046840	45046936	1000	-	.	gene_id "MSTRG.42383"; transcript_id "MSTRG.42383.15"; exon_number "3";
21	StringTie	transcript	45045982	45081777	1000	+	.	gene_id "MSTRG.42384"; transcript_id "MSTRG.42384.1";
21	StringTie	exon	45045982	45046094	1000	+	.	gene_id "MSTRG.42384"; transcript_id "MSTRG.42384.1"; exon_number "1";
21	StringTie	exon	45081022	45081777	1000	+	.	gene_id "MSTRG.42384"; transcript_id "MSTRG.42384.1"; exon_number "2";
21	StringTie	transcript	45045982	45057921	1000	+	.	gene_id "MSTRG.42384"; transcript_id "MSTRG.42384.2";
21	StringTie	exon	45045982	45046094	1000	+	.	gene_id "MSTRG.42384"; transcript_id "MSTRG.42384.2"; exon_number "1";
21	StringTie	exon	45057871	45057921	1000	+	.	gene_id "MSTRG.42384"; transcript_id "MSTRG.42384.2"; exon_number "2";
21	StringTie	transcript	45073737	45101991	1000	-	.	gene_id "MSTRG.42386"; transcript_id "MSTRG.42386.1";
21	StringTie	exon	45073737	45073826	1000	-	.	gene_id "MSTRG.42386"; transcript_id "MSTRG.42386.1"; exon_number "1";
21	StringTie	exon	45096199	45096344	1000	-	.	gene_id "MSTRG.42386"; transcript_id "MSTRG.42386.1"; exon_number "2";
21	StringTie	exon	45100260	45100336	1000	-	.	gene_id "MSTRG.42386"; transcript_id "MSTRG.42386.1"; exon_number "3";
21	StringTie	exon	45100454	45100761	1000	-	.	gene_id "MSTRG.42386"; transcript_id "MSTRG.42386.1"; exon_number "4";
21	StringTie	exon	45101838	45101991	1000	-	.	gene_id "MSTRG.42386"; transcript_id "MSTRG.42386.1"; exon_number "5";
21	StringTie	transcript	45096870	45101991	1000	-	.	gene_id "MSTRG.42386"; transcript_id "MSTRG.42386.3";
21	StringTie	exon	45096870	45096933	1000	-	.	gene_id "MSTRG.42386"; transcript_id "MSTRG.42386.3"; exon_number "1";
21	StringTie	exon	45099926	45100173	1000	-	.	gene_id "MSTRG.42386"; transcript_id "MSTRG.42386.3"; exon_number "2";
21	StringTie	exon	45100260	45100336	1000	-	.	gene_id "MSTRG.42386"; transcript_id "MSTRG.42386.3"; exon_number "3";
21	StringTie	exon	45100708	45100761	1000	-	.	gene_id "MSTRG.42386"; transcript_id "MSTRG.42386.3"; exon_number "4";
21	StringTie	exon	45101838	45101991	1000	-	.	gene_id "MSTRG.42386"; transcript_id "MSTRG.42386.3"; exon_number "5";
21	StringTie	transcript	45096874	45101991	1000	-	.	gene_id "MSTRG.42386"; transcript_id "MSTRG.42386.4";
21	StringTie	exon	45096874	45096933	1000	-	.	gene_id "MSTRG.42386"; transcript_id "MSTRG.42386.4"; exon_number "1";
21	StringTie	exon	45100260	45100336	1000	-	.	gene_id "MSTRG.42386"; transcript_id "MSTRG.42386.4"; exon_number "2";
21	StringTie	exon	45100708	45100761	1000	-	.	gene_id "MSTRG.42386"; transcript_id "MSTRG.42386.4"; exon_number "3";
21	StringTie	exon	45101838	45101991	1000	-	.	gene_id "MSTRG.42386"; transcript_id "MSTRG.42386.4"; exon_number "4";
21	StringTie	transcript	45096876	45101991	1000	-	.	gene_id "MSTRG.42386"; transcript_id "MSTRG.42386.5";
21	StringTie	exon	45096876	45096933	1000	-	.	gene_id "MSTRG.42386"; transcript_id "MSTRG.42386.5"; exon_number "1";
21	StringTie	exon	45100260	45100336	1000	-	.	gene_id "MSTRG.42386"; transcript_id "MSTRG.42386.5"; exon_number "2";
21	StringTie	exon	45100454	45100761	1000	-	.	gene_id "MSTRG.42386"; transcript_id "MSTRG.42386.5"; exon_number "3";
21	StringTie	exon	45101838	45101991	1000	-	.	gene_id "MSTRG.42386"; transcript_id "MSTRG.42386.5"; exon_number "4";
21	StringTie	transcript	45099258	45101991	1000	-	.	gene_id "MSTRG.42386"; transcript_id "MSTRG.42386.6";
21	StringTie	exon	45099258	45100173	1000	-	.	gene_id "MSTRG.42386"; transcript_id "MSTRG.42386.6"; exon_number "1";
21	StringTie	exon	45100260	45100336	1000	-	.	gene_id "MSTRG.42386"; transcript_id "MSTRG.42386.6"; exon_number "2";
21	StringTie	exon	45100454	45100761	1000	-	.	gene_id "MSTRG.42386"; transcript_id "MSTRG.42386.6"; exon_number "3";
21	StringTie	exon	45101838	45101991	1000	-	.	gene_id "MSTRG.42386"; transcript_id "MSTRG.42386.6"; exon_number "4";
21	StringTie	transcript	45099258	45101991	1000	-	.	gene_id "MSTRG.42386"; transcript_id "MSTRG.42386.7";
21	StringTie	exon	45099258	45100173	1000	-	.	gene_id "MSTRG.42386"; transcript_id "MSTRG.42386.7"; exon_number "1";
21	StringTie	exon	45100260	45100336	1000	-	.	gene_id "MSTRG.42386"; transcript_id "MSTRG.42386.7"; exon_number "2";
21	StringTie	exon	45100597	45100761	1000	-	.	gene_id "MSTRG.42386"; transcript_id "MSTRG.42386.7"; exon_number "3";
21	StringTie	exon	45101838	45101991	1000	-	.	gene_id "MSTRG.42386"; transcript_id "MSTRG.42386.7"; exon_number "4";
21	StringTie	transcript	45099260	45101991	1000	-	.	gene_id "MSTRG.42386"; transcript_id "MSTRG.42386.8";
21	StringTie	exon	45099260	45100173	1000	-	.	gene_id "MSTRG.42386"; transcript_id "MSTRG.42386.8"; exon_number "1";
21	StringTie	exon	45100260	45100336	1000	-	.	gene_id "MSTRG.42386"; transcript_id "MSTRG.42386.8"; exon_number "2";
21	StringTie	exon	45100708	45100761	1000	-	.	gene_id "MSTRG.42386"; transcript_id "MSTRG.42386.8"; exon_number "3";
21	StringTie	exon	45101701	45101991	1000	-	.	gene_id "MSTRG.42386"; transcript_id "MSTRG.42386.8"; exon_number "4";
21	StringTie	transcript	45099501	45101991	1000	-	.	gene_id "MSTRG.42386"; transcript_id "MSTRG.42386.9";
21	StringTie	exon	45099501	45100173	1000	-	.	gene_id "MSTRG.42386"; transcript_id "MSTRG.42386.9"; exon_number "1";
21	StringTie	exon	45100260	45100336	1000	-	.	gene_id "MSTRG.42386"; transcript_id "MSTRG.42386.9"; exon_number "2";
21	StringTie	exon	45100454	45100761	1000	-	.	gene_id "MSTRG.42386"; transcript_id "MSTRG.42386.9"; exon_number "3";
21	StringTie	exon	45101701	45101991	1000	-	.	gene_id "MSTRG.42386"; transcript_id "MSTRG.42386.9"; exon_number "4";
21	StringTie	transcript	45099806	45101991	1000	-	.	gene_id "MSTRG.42386"; transcript_id "MSTRG.42386.10";
21	StringTie	exon	45099806	45100173	1000	-	.	gene_id "MSTRG.42386"; transcript_id "MSTRG.42386.10"; exon_number "1";
21	StringTie	exon	45100708	45100761	1000	-	.	gene_id "MSTRG.42386"; transcript_id "MSTRG.42386.10"; exon_number "2";
21	StringTie	exon	45101838	45101991	1000	-	.	gene_id "MSTRG.42386"; transcript_id "MSTRG.42386.10"; exon_number "3";
21	StringTie	transcript	45099831	45101991	1000	-	.	gene_id "MSTRG.42386"; transcript_id "MSTRG.42386.11";
21	StringTie	exon	45099831	45100173	1000	-	.	gene_id "MSTRG.42386"; transcript_id "MSTRG.42386.11"; exon_number "1";
21	StringTie	exon	45100260	45100364	1000	-	.	gene_id "MSTRG.42386"; transcript_id "MSTRG.42386.11"; exon_number "2";
21	StringTie	exon	45100454	45100761	1000	-	.	gene_id "MSTRG.42386"; transcript_id "MSTRG.42386.11"; exon_number "3";
21	StringTie	exon	45101838	45101991	1000	-	.	gene_id "MSTRG.42386"; transcript_id "MSTRG.42386.11"; exon_number "4";
21	StringTie	transcript	45100052	45101991	1000	-	.	gene_id "MSTRG.42386"; transcript_id "MSTRG.42386.12";
21	StringTie	exon	45100052	45100173	1000	-	.	gene_id "MSTRG.42386"; transcript_id "MSTRG.42386.12"; exon_number "1";
21	StringTie	exon	45100597	45100761	1000	-	.	gene_id "MSTRG.42386"; transcript_id "MSTRG.42386.12"; exon_number "2";
21	StringTie	exon	45101838	45101991	1000	-	.	gene_id "MSTRG.42386"; transcript_id "MSTRG.42386.12"; exon_number "3";
21	StringTie	transcript	45121265	45123693	1000	-	.	gene_id "MSTRG.42388"; transcript_id "MSTRG.42388.1";
21	StringTie	exon	45121265	45121307	1000	-	.	gene_id "MSTRG.42388"; transcript_id "MSTRG.42388.1"; exon_number "1";
21	StringTie	exon	45123208	45123693	1000	-	.	gene_id "MSTRG.42388"; transcript_id "MSTRG.42388.1"; exon_number "2";
21	StringTie	transcript	45127557	45128090	1000	-	.	gene_id "MSTRG.42389"; transcript_id "MSTRG.42389.1";
21	StringTie	exon	45127557	45128090	1000	-	.	gene_id "MSTRG.42389"; transcript_id "MSTRG.42389.1"; exon_number "1";
21	StringTie	transcript	45135684	45144369	1000	-	.	gene_id "MSTRG.42390"; transcript_id "MSTRG.42390.1";
21	StringTie	exon	45135684	45135784	1000	-	.	gene_id "MSTRG.42390"; transcript_id "MSTRG.42390.1"; exon_number "1";
21	StringTie	exon	45139197	45139321	1000	-	.	gene_id "MSTRG.42390"; transcript_id "MSTRG.42390.1"; exon_number "2";
21	StringTie	exon	45142214	45142327	1000	-	.	gene_id "MSTRG.42390"; transcript_id "MSTRG.42390.1"; exon_number "3";
21	StringTie	exon	45142683	45142848	1000	-	.	gene_id "MSTRG.42390"; transcript_id "MSTRG.42390.1"; exon_number "4";
21	StringTie	exon	45143988	45144212	1000	-	.	gene_id "MSTRG.42390"; transcript_id "MSTRG.42390.1"; exon_number "5";
21	StringTie	exon	45144333	45144369	1000	-	.	gene_id "MSTRG.42390"; transcript_id "MSTRG.42390.1"; exon_number "6";
21	StringTie	transcript	45147760	45148336	1000	-	.	gene_id "MSTRG.42392"; transcript_id "MSTRG.42392.1";
21	StringTie	exon	45147760	45148336	1000	-	.	gene_id "MSTRG.42392"; transcript_id "MSTRG.42392.1"; exon_number "1";
21	StringTie	transcript	45152977	45203641	1000	-	.	gene_id "MSTRG.42393"; transcript_id "MSTRG.42393.1";
21	StringTie	exon	45152977	45153134	1000	-	.	gene_id "MSTRG.42393"; transcript_id "MSTRG.42393.1"; exon_number "1";
21	StringTie	exon	45153882	45153981	1000	-	.	gene_id "MSTRG.42393"; transcript_id "MSTRG.42393.1"; exon_number "2";
21	StringTie	exon	45154639	45154773	1000	-	.	gene_id "MSTRG.42393"; transcript_id "MSTRG.42393.1"; exon_number "3";
21	StringTie	exon	45157905	45157992	1000	-	.	gene_id "MSTRG.42393"; transcript_id "MSTRG.42393.1"; exon_number "4";
21	StringTie	exon	45162667	45162768	1000	-	.	gene_id "MSTRG.42393"; transcript_id "MSTRG.42393.1"; exon_number "5";
21	StringTie	exon	45165101	45165244	1000	-	.	gene_id "MSTRG.42393"; transcript_id "MSTRG.42393.1"; exon_number "6";
21	StringTie	exon	45191586	45191864	1000	-	.	gene_id "MSTRG.42393"; transcript_id "MSTRG.42393.1"; exon_number "7";
21	StringTie	exon	45202743	45202913	1000	-	.	gene_id "MSTRG.42393"; transcript_id "MSTRG.42393.1"; exon_number "8";
21	StringTie	exon	45203374	45203641	1000	-	.	gene_id "MSTRG.42393"; transcript_id "MSTRG.42393.1"; exon_number "9";
21	StringTie	transcript	45154711	45202413	1000	-	.	gene_id "MSTRG.42393"; transcript_id "MSTRG.42393.2";
21	StringTie	exon	45154711	45154773	1000	-	.	gene_id "MSTRG.42393"; transcript_id "MSTRG.42393.2"; exon_number "1";
21	StringTie	exon	45157905	45157992	1000	-	.	gene_id "MSTRG.42393"; transcript_id "MSTRG.42393.2"; exon_number "2";
21	StringTie	exon	45162667	45162768	1000	-	.	gene_id "MSTRG.42393"; transcript_id "MSTRG.42393.2"; exon_number "3";
21	StringTie	exon	45165101	45165244	1000	-	.	gene_id "MSTRG.42393"; transcript_id "MSTRG.42393.2"; exon_number "4";
21	StringTie	exon	45191586	45191864	1000	-	.	gene_id "MSTRG.42393"; transcript_id "MSTRG.42393.2"; exon_number "5";
21	StringTie	exon	45202214	45202413	1000	-	.	gene_id "MSTRG.42393"; transcript_id "MSTRG.42393.2"; exon_number "6";
21	StringTie	transcript	45229509	45229614	1000	-	.	gene_id "MSTRG.42395"; transcript_id "MSTRG.42395.1";
21	StringTie	exon	45229509	45229614	1000	-	.	gene_id "MSTRG.42395"; transcript_id "MSTRG.42395.1"; exon_number "1";
21	StringTie	transcript	45241922	45243168	1000	+	.	gene_id "MSTRG.42396"; transcript_id "MSTRG.42396.1";
21	StringTie	exon	45241922	45242268	1000	+	.	gene_id "MSTRG.42396"; transcript_id "MSTRG.42396.1"; exon_number "1";
21	StringTie	exon	45243037	45243168	1000	+	.	gene_id "MSTRG.42396"; transcript_id "MSTRG.42396.1"; exon_number "2";
21	StringTie	transcript	45279413	45301154	1000	-	.	gene_id "MSTRG.42401"; transcript_id "MSTRG.42401.1";
21	StringTie	exon	45279413	45279486	1000	-	.	gene_id "MSTRG.42401"; transcript_id "MSTRG.42401.1"; exon_number "1";
21	StringTie	exon	45281331	45281452	1000	-	.	gene_id "MSTRG.42401"; transcript_id "MSTRG.42401.1"; exon_number "2";
21	StringTie	exon	45283609	45283747	1000	-	.	gene_id "MSTRG.42401"; transcript_id "MSTRG.42401.1"; exon_number "3";
21	StringTie	exon	45284696	45284817	1000	-	.	gene_id "MSTRG.42401"; transcript_id "MSTRG.42401.1"; exon_number "4";
21	StringTie	exon	45300896	45301154	1000	-	.	gene_id "MSTRG.42401"; transcript_id "MSTRG.42401.1"; exon_number "5";
21	StringTie	transcript	45279429	45301154	1000	-	.	gene_id "MSTRG.42401"; transcript_id "MSTRG.42401.2";
21	StringTie	exon	45279429	45279486	1000	-	.	gene_id "MSTRG.42401"; transcript_id "MSTRG.42401.2"; exon_number "1";
21	StringTie	exon	45281250	45281452	1000	-	.	gene_id "MSTRG.42401"; transcript_id "MSTRG.42401.2"; exon_number "2";
21	StringTie	exon	45283609	45283747	1000	-	.	gene_id "MSTRG.42401"; transcript_id "MSTRG.42401.2"; exon_number "3";
21	StringTie	exon	45284696	45284817	1000	-	.	gene_id "MSTRG.42401"; transcript_id "MSTRG.42401.2"; exon_number "4";
21	StringTie	exon	45300619	45301154	1000	-	.	gene_id "MSTRG.42401"; transcript_id "MSTRG.42401.2"; exon_number "5";
21	StringTie	transcript	45281402	45301154	1000	-	.	gene_id "MSTRG.42401"; transcript_id "MSTRG.42401.3";
21	StringTie	exon	45281402	45281452	1000	-	.	gene_id "MSTRG.42401"; transcript_id "MSTRG.42401.3"; exon_number "1";
21	StringTie	exon	45283609	45283747	1000	-	.	gene_id "MSTRG.42401"; transcript_id "MSTRG.42401.3"; exon_number "2";
21	StringTie	exon	45284696	45284817	1000	-	.	gene_id "MSTRG.42401"; transcript_id "MSTRG.42401.3"; exon_number "3";
21	StringTie	exon	45300619	45300747	1000	-	.	gene_id "MSTRG.42401"; transcript_id "MSTRG.42401.3"; exon_number "4";
21	StringTie	exon	45300896	45301154	1000	-	.	gene_id "MSTRG.42401"; transcript_id "MSTRG.42401.3"; exon_number "5";
21	StringTie	transcript	45281402	45301154	1000	-	.	gene_id "MSTRG.42401"; transcript_id "MSTRG.42401.4";
21	StringTie	exon	45281402	45281452	1000	-	.	gene_id "MSTRG.42401"; transcript_id "MSTRG.42401.4"; exon_number "1";
21	StringTie	exon	45283609	45283747	1000	-	.	gene_id "MSTRG.42401"; transcript_id "MSTRG.42401.4"; exon_number "2";
21	StringTie	exon	45284696	45284817	1000	-	.	gene_id "MSTRG.42401"; transcript_id "MSTRG.42401.4"; exon_number "3";
21	StringTie	exon	45301094	45301154	1000	-	.	gene_id "MSTRG.42401"; transcript_id "MSTRG.42401.4"; exon_number "4";
21	StringTie	transcript	45284696	45301154	1000	-	.	gene_id "MSTRG.42401"; transcript_id "MSTRG.42401.5";
21	StringTie	exon	45284696	45284817	1000	-	.	gene_id "MSTRG.42401"; transcript_id "MSTRG.42401.5"; exon_number "1";
21	StringTie	exon	45300619	45300687	1000	-	.	gene_id "MSTRG.42401"; transcript_id "MSTRG.42401.5"; exon_number "2";
21	StringTie	exon	45300896	45301154	1000	-	.	gene_id "MSTRG.42401"; transcript_id "MSTRG.42401.5"; exon_number "3";
21	StringTie	transcript	45291419	45301154	1000	-	.	gene_id "MSTRG.42401"; transcript_id "MSTRG.42401.6";
21	StringTie	exon	45291419	45291521	1000	-	.	gene_id "MSTRG.42401"; transcript_id "MSTRG.42401.6"; exon_number "1";
21	StringTie	exon	45300619	45301154	1000	-	.	gene_id "MSTRG.42401"; transcript_id "MSTRG.42401.6"; exon_number "2";
21	StringTie	transcript	45296410	45324669	1000	+	.	gene_id "MSTRG.42402"; transcript_id "MSTRG.42402.1";
21	StringTie	exon	45296410	45296451	1000	+	.	gene_id "MSTRG.42402"; transcript_id "MSTRG.42402.1"; exon_number "1";
21	StringTie	exon	45300641	45301415	1000	+	.	gene_id "MSTRG.42402"; transcript_id "MSTRG.42402.1"; exon_number "2";
21	StringTie	exon	45310908	45311018	1000	+	.	gene_id "MSTRG.42402"; transcript_id "MSTRG.42402.1"; exon_number "3";
21	StringTie	exon	45313190	45313281	1000	+	.	gene_id "MSTRG.42402"; transcript_id "MSTRG.42402.1"; exon_number "4";
21	StringTie	exon	45314307	45314391	1000	+	.	gene_id "MSTRG.42402"; transcript_id "MSTRG.42402.1"; exon_number "5";
21	StringTie	exon	45317845	45317949	1000	+	.	gene_id "MSTRG.42402"; transcript_id "MSTRG.42402.1"; exon_number "6";
21	StringTie	exon	45318541	45318607	1000	+	.	gene_id "MSTRG.42402"; transcript_id "MSTRG.42402.1"; exon_number "7";
21	StringTie	exon	45318689	45318746	1000	+	.	gene_id "MSTRG.42402"; transcript_id "MSTRG.42402.1"; exon_number "8";
21	StringTie	exon	45322466	45322616	1000	+	.	gene_id "MSTRG.42402"; transcript_id "MSTRG.42402.1"; exon_number "9";
21	StringTie	exon	45324122	45324270	1000	+	.	gene_id "MSTRG.42402"; transcript_id "MSTRG.42402.1"; exon_number "10";
21	StringTie	exon	45324567	45324669	1000	+	.	gene_id "MSTRG.42402"; transcript_id "MSTRG.42402.1"; exon_number "11";
21	StringTie	transcript	45301151	45318746	1000	+	.	gene_id "MSTRG.42402"; transcript_id "MSTRG.42402.3";
21	StringTie	exon	45301151	45301415	1000	+	.	gene_id "MSTRG.42402"; transcript_id "MSTRG.42402.3"; exon_number "1";
21	StringTie	exon	45310908	45311018	1000	+	.	gene_id "MSTRG.42402"; transcript_id "MSTRG.42402.3"; exon_number "2";
21	StringTie	exon	45313170	45313281	1000	+	.	gene_id "MSTRG.42402"; transcript_id "MSTRG.42402.3"; exon_number "3";
21	StringTie	exon	45314307	45314391	1000	+	.	gene_id "MSTRG.42402"; transcript_id "MSTRG.42402.3"; exon_number "4";
21	StringTie	exon	45317845	45317949	1000	+	.	gene_id "MSTRG.42402"; transcript_id "MSTRG.42402.3"; exon_number "5";
21	StringTie	exon	45318541	45318607	1000	+	.	gene_id "MSTRG.42402"; transcript_id "MSTRG.42402.3"; exon_number "6";
21	StringTie	exon	45318689	45318746	1000	+	.	gene_id "MSTRG.42402"; transcript_id "MSTRG.42402.3"; exon_number "7";
21	StringTie	transcript	45308832	45322570	1000	+	.	gene_id "MSTRG.42402"; transcript_id "MSTRG.42402.4";
21	StringTie	exon	45308832	45308982	1000	+	.	gene_id "MSTRG.42402"; transcript_id "MSTRG.42402.4"; exon_number "1";
21	StringTie	exon	45310908	45311018	1000	+	.	gene_id "MSTRG.42402"; transcript_id "MSTRG.42402.4"; exon_number "2";
21	StringTie	exon	45313190	45313281	1000	+	.	gene_id "MSTRG.42402"; transcript_id "MSTRG.42402.4"; exon_number "3";
21	StringTie	exon	45314307	45314391	1000	+	.	gene_id "MSTRG.42402"; transcript_id "MSTRG.42402.4"; exon_number "4";
21	StringTie	exon	45317845	45317949	1000	+	.	gene_id "MSTRG.42402"; transcript_id "MSTRG.42402.4"; exon_number "5";
21	StringTie	exon	45318541	45318607	1000	+	.	gene_id "MSTRG.42402"; transcript_id "MSTRG.42402.4"; exon_number "6";
21	StringTie	exon	45318689	45318746	1000	+	.	gene_id "MSTRG.42402"; transcript_id "MSTRG.42402.4"; exon_number "7";
21	StringTie	exon	45322466	45322570	1000	+	.	gene_id "MSTRG.42402"; transcript_id "MSTRG.42402.4"; exon_number "8";
21	StringTie	transcript	45338193	45338752	1000	+	.	gene_id "MSTRG.42407"; transcript_id "MSTRG.42407.1";
21	StringTie	exon	45338193	45338752	1000	+	.	gene_id "MSTRG.42407"; transcript_id "MSTRG.42407.1"; exon_number "1";
21	StringTie	transcript	45342216	45342838	1000	+	.	gene_id "MSTRG.42408"; transcript_id "MSTRG.42408.1";
21	StringTie	exon	45342216	45342330	1000	+	.	gene_id "MSTRG.42408"; transcript_id "MSTRG.42408.1"; exon_number "1";
21	StringTie	exon	45342644	45342838	1000	+	.	gene_id "MSTRG.42408"; transcript_id "MSTRG.42408.1"; exon_number "2";
21	StringTie	transcript	45352631	45367708	1000	+	.	gene_id "MSTRG.42410"; transcript_id "MSTRG.42410.1";
21	StringTie	exon	45352631	45352874	1000	+	.	gene_id "MSTRG.42410"; transcript_id "MSTRG.42410.1"; exon_number "1";
21	StringTie	exon	45352972	45353092	1000	+	.	gene_id "MSTRG.42410"; transcript_id "MSTRG.42410.1"; exon_number "2";
21	StringTie	exon	45359070	45359243	1000	+	.	gene_id "MSTRG.42410"; transcript_id "MSTRG.42410.1"; exon_number "3";
21	StringTie	exon	45365924	45365990	1000	+	.	gene_id "MSTRG.42410"; transcript_id "MSTRG.42410.1"; exon_number "4";
21	StringTie	exon	45366577	45366674	1000	+	.	gene_id "MSTRG.42410"; transcript_id "MSTRG.42410.1"; exon_number "5";
21	StringTie	exon	45366974	45367708	1000	+	.	gene_id "MSTRG.42410"; transcript_id "MSTRG.42410.1"; exon_number "6";
21	StringTie	transcript	45352638	45366674	1000	+	.	gene_id "MSTRG.42410"; transcript_id "MSTRG.42410.2";
21	StringTie	exon	45352638	45353373	1000	+	.	gene_id "MSTRG.42410"; transcript_id "MSTRG.42410.2"; exon_number "1";
21	StringTie	exon	45359070	45359243	1000	+	.	gene_id "MSTRG.42410"; transcript_id "MSTRG.42410.2"; exon_number "2";
21	StringTie	exon	45365924	45365990	1000	+	.	gene_id "MSTRG.42410"; transcript_id "MSTRG.42410.2"; exon_number "3";
21	StringTie	exon	45366577	45366674	1000	+	.	gene_id "MSTRG.42410"; transcript_id "MSTRG.42410.2"; exon_number "4";
21	StringTie	transcript	45352638	45367708	1000	+	.	gene_id "MSTRG.42410"; transcript_id "MSTRG.42410.3";
21	StringTie	exon	45352638	45352874	1000	+	.	gene_id "MSTRG.42410"; transcript_id "MSTRG.42410.3"; exon_number "1";
21	StringTie	exon	45352972	45353373	1000	+	.	gene_id "MSTRG.42410"; transcript_id "MSTRG.42410.3"; exon_number "2";
21	StringTie	exon	45359070	45359243	1000	+	.	gene_id "MSTRG.42410"; transcript_id "MSTRG.42410.3"; exon_number "3";
21	StringTie	exon	45365924	45365990	1000	+	.	gene_id "MSTRG.42410"; transcript_id "MSTRG.42410.3"; exon_number "4";
21	StringTie	exon	45366577	45366674	1000	+	.	gene_id "MSTRG.42410"; transcript_id "MSTRG.42410.3"; exon_number "5";
21	StringTie	exon	45366974	45367708	1000	+	.	gene_id "MSTRG.42410"; transcript_id "MSTRG.42410.3"; exon_number "6";
21	StringTie	transcript	45352692	45366674	1000	+	.	gene_id "MSTRG.42410"; transcript_id "MSTRG.42410.4";
21	StringTie	exon	45352692	45352874	1000	+	.	gene_id "MSTRG.42410"; transcript_id "MSTRG.42410.4"; exon_number "1";
21	StringTie	exon	45352972	45353092	1000	+	.	gene_id "MSTRG.42410"; transcript_id "MSTRG.42410.4"; exon_number "2";
21	StringTie	exon	45365924	45365990	1000	+	.	gene_id "MSTRG.42410"; transcript_id "MSTRG.42410.4"; exon_number "3";
21	StringTie	exon	45366577	45366674	1000	+	.	gene_id "MSTRG.42410"; transcript_id "MSTRG.42410.4"; exon_number "4";
21	StringTie	transcript	45373832	45395622	1000	-	.	gene_id "MSTRG.42412"; transcript_id "MSTRG.42412.1";
21	StringTie	exon	45373832	45373968	1000	-	.	gene_id "MSTRG.42412"; transcript_id "MSTRG.42412.1"; exon_number "1";
21	StringTie	exon	45390370	45390497	1000	-	.	gene_id "MSTRG.42412"; transcript_id "MSTRG.42412.1"; exon_number "2";
21	StringTie	exon	45395269	45395622	1000	-	.	gene_id "MSTRG.42412"; transcript_id "MSTRG.42412.1"; exon_number "3";
21	StringTie	transcript	45378931	45395622	1000	-	.	gene_id "MSTRG.42412"; transcript_id "MSTRG.42412.2";
21	StringTie	exon	45378931	45379209	1000	-	.	gene_id "MSTRG.42412"; transcript_id "MSTRG.42412.2"; exon_number "1";
21	StringTie	exon	45384495	45384565	1000	-	.	gene_id "MSTRG.42412"; transcript_id "MSTRG.42412.2"; exon_number "2";
21	StringTie	exon	45385409	45385506	1000	-	.	gene_id "MSTRG.42412"; transcript_id "MSTRG.42412.2"; exon_number "3";
21	StringTie	exon	45385903	45386015	1000	-	.	gene_id "MSTRG.42412"; transcript_id "MSTRG.42412.2"; exon_number "4";
21	StringTie	exon	45386941	45387045	1000	-	.	gene_id "MSTRG.42412"; transcript_id "MSTRG.42412.2"; exon_number "5";
21	StringTie	exon	45390370	45390497	1000	-	.	gene_id "MSTRG.42412"; transcript_id "MSTRG.42412.2"; exon_number "6";
21	StringTie	exon	45395269	45395622	1000	-	.	gene_id "MSTRG.42412"; transcript_id "MSTRG.42412.2"; exon_number "7";
21	StringTie	transcript	45379162	45395622	1000	-	.	gene_id "MSTRG.42412"; transcript_id "MSTRG.42412.3";
21	StringTie	exon	45379162	45379209	1000	-	.	gene_id "MSTRG.42412"; transcript_id "MSTRG.42412.3"; exon_number "1";
21	StringTie	exon	45384495	45384565	1000	-	.	gene_id "MSTRG.42412"; transcript_id "MSTRG.42412.3"; exon_number "2";
21	StringTie	exon	45385409	45385506	1000	-	.	gene_id "MSTRG.42412"; transcript_id "MSTRG.42412.3"; exon_number "3";
21	StringTie	exon	45385903	45386015	1000	-	.	gene_id "MSTRG.42412"; transcript_id "MSTRG.42412.3"; exon_number "4";
21	StringTie	exon	45386124	45386289	1000	-	.	gene_id "MSTRG.42412"; transcript_id "MSTRG.42412.3"; exon_number "5";
21	StringTie	exon	45386941	45387045	1000	-	.	gene_id "MSTRG.42412"; transcript_id "MSTRG.42412.3"; exon_number "6";
21	StringTie	exon	45390370	45390497	1000	-	.	gene_id "MSTRG.42412"; transcript_id "MSTRG.42412.3"; exon_number "7";
21	StringTie	exon	45395269	45395622	1000	-	.	gene_id "MSTRG.42412"; transcript_id "MSTRG.42412.3"; exon_number "8";
21	StringTie	transcript	45385903	45395622	1000	-	.	gene_id "MSTRG.42412"; transcript_id "MSTRG.42412.4";
21	StringTie	exon	45385903	45385931	1000	-	.	gene_id "MSTRG.42412"; transcript_id "MSTRG.42412.4"; exon_number "1";
21	StringTie	exon	45386941	45387045	1000	-	.	gene_id "MSTRG.42412"; transcript_id "MSTRG.42412.4"; exon_number "2";
21	StringTie	exon	45390370	45390497	1000	-	.	gene_id "MSTRG.42412"; transcript_id "MSTRG.42412.4"; exon_number "3";
21	StringTie	exon	45395269	45395622	1000	-	.	gene_id "MSTRG.42412"; transcript_id "MSTRG.42412.4"; exon_number "4";
21	StringTie	transcript	45386259	45395622	1000	-	.	gene_id "MSTRG.42412"; transcript_id "MSTRG.42412.6";
21	StringTie	exon	45386259	45386289	1000	-	.	gene_id "MSTRG.42412"; transcript_id "MSTRG.42412.6"; exon_number "1";
21	StringTie	exon	45386941	45387045	1000	-	.	gene_id "MSTRG.42412"; transcript_id "MSTRG.42412.6"; exon_number "2";
21	StringTie	exon	45390370	45390497	1000	-	.	gene_id "MSTRG.42412"; transcript_id "MSTRG.42412.6"; exon_number "3";
21	StringTie	exon	45395179	45395622	1000	-	.	gene_id "MSTRG.42412"; transcript_id "MSTRG.42412.6"; exon_number "4";
21	StringTie	transcript	45388789	45395622	1000	-	.	gene_id "MSTRG.42412"; transcript_id "MSTRG.42412.7";
21	StringTie	exon	45388789	45389108	1000	-	.	gene_id "MSTRG.42412"; transcript_id "MSTRG.42412.7"; exon_number "1";
21	StringTie	exon	45390370	45390497	1000	-	.	gene_id "MSTRG.42412"; transcript_id "MSTRG.42412.7"; exon_number "2";
21	StringTie	exon	45395269	45395622	1000	-	.	gene_id "MSTRG.42412"; transcript_id "MSTRG.42412.7"; exon_number "3";
21	StringTie	transcript	45436267	45527470	1000	+	.	gene_id "MSTRG.42415"; transcript_id "MSTRG.42415.2";
21	StringTie	exon	45436267	45436455	1000	+	.	gene_id "MSTRG.42415"; transcript_id "MSTRG.42415.2"; exon_number "1";
21	StringTie	exon	45449034	45449141	1000	+	.	gene_id "MSTRG.42415"; transcript_id "MSTRG.42415.2"; exon_number "2";
21	StringTie	exon	45521304	45521452	1000	+	.	gene_id "MSTRG.42415"; transcript_id "MSTRG.42415.2"; exon_number "3";
21	StringTie	exon	45524642	45524837	1000	+	.	gene_id "MSTRG.42415"; transcript_id "MSTRG.42415.2"; exon_number "4";
21	StringTie	exon	45527406	45527470	1000	+	.	gene_id "MSTRG.42415"; transcript_id "MSTRG.42415.2"; exon_number "5";
21	StringTie	transcript	45405530	45406064	1000	+	.	gene_id "MSTRG.42417"; transcript_id "MSTRG.42417.1";
21	StringTie	exon	45405530	45406064	1000	+	.	gene_id "MSTRG.42417"; transcript_id "MSTRG.42417.1"; exon_number "1";
21	StringTie	transcript	45483581	45548818	1000	-	.	gene_id "MSTRG.42419"; transcript_id "MSTRG.42419.2";
21	StringTie	exon	45483581	45483947	1000	-	.	gene_id "MSTRG.42419"; transcript_id "MSTRG.42419.2"; exon_number "1";
21	StringTie	exon	45488108	45488225	1000	-	.	gene_id "MSTRG.42419"; transcript_id "MSTRG.42419.2"; exon_number "2";
21	StringTie	exon	45542357	45542550	1000	-	.	gene_id "MSTRG.42419"; transcript_id "MSTRG.42419.2"; exon_number "3";
21	StringTie	exon	45548695	45548818	1000	-	.	gene_id "MSTRG.42419"; transcript_id "MSTRG.42419.2"; exon_number "4";
21	StringTie	transcript	45483713	45492984	1000	-	.	gene_id "MSTRG.42419"; transcript_id "MSTRG.42419.3";
21	StringTie	exon	45483713	45483947	1000	-	.	gene_id "MSTRG.42419"; transcript_id "MSTRG.42419.3"; exon_number "1";
21	StringTie	exon	45488108	45488225	1000	-	.	gene_id "MSTRG.42419"; transcript_id "MSTRG.42419.3"; exon_number "2";
21	StringTie	exon	45492946	45492984	1000	-	.	gene_id "MSTRG.42419"; transcript_id "MSTRG.42419.3"; exon_number "3";
21	StringTie	transcript	45483774	45499144	1000	-	.	gene_id "MSTRG.42419"; transcript_id "MSTRG.42419.4";
21	StringTie	exon	45483774	45483947	1000	-	.	gene_id "MSTRG.42419"; transcript_id "MSTRG.42419.4"; exon_number "1";
21	StringTie	exon	45488108	45488225	1000	-	.	gene_id "MSTRG.42419"; transcript_id "MSTRG.42419.4"; exon_number "2";
21	StringTie	exon	45499036	45499144	1000	-	.	gene_id "MSTRG.42419"; transcript_id "MSTRG.42419.4"; exon_number "3";
21	StringTie	transcript	45483774	45499144	1000	-	.	gene_id "MSTRG.42419"; transcript_id "MSTRG.42419.5";
21	StringTie	exon	45483774	45483947	1000	-	.	gene_id "MSTRG.42419"; transcript_id "MSTRG.42419.5"; exon_number "1";
21	StringTie	exon	45499036	45499144	1000	-	.	gene_id "MSTRG.42419"; transcript_id "MSTRG.42419.5"; exon_number "2";
21	StringTie	transcript	45483803	45542550	1000	-	.	gene_id "MSTRG.42419"; transcript_id "MSTRG.42419.6";
21	StringTie	exon	45483803	45483947	1000	-	.	gene_id "MSTRG.42419"; transcript_id "MSTRG.42419.6"; exon_number "1";
21	StringTie	exon	45485155	45485331	1000	-	.	gene_id "MSTRG.42419"; transcript_id "MSTRG.42419.6"; exon_number "2";
21	StringTie	exon	45488108	45488225	1000	-	.	gene_id "MSTRG.42419"; transcript_id "MSTRG.42419.6"; exon_number "3";
21	StringTie	exon	45542357	45542550	1000	-	.	gene_id "MSTRG.42419"; transcript_id "MSTRG.42419.6"; exon_number "4";
21	StringTie	transcript	45483887	45492984	1000	-	.	gene_id "MSTRG.42419"; transcript_id "MSTRG.42419.7";
21	StringTie	exon	45483887	45483940	1000	-	.	gene_id "MSTRG.42419"; transcript_id "MSTRG.42419.7"; exon_number "1";
21	StringTie	exon	45488108	45488225	1000	-	.	gene_id "MSTRG.42419"; transcript_id "MSTRG.42419.7"; exon_number "2";
21	StringTie	exon	45492946	45492984	1000	-	.	gene_id "MSTRG.42419"; transcript_id "MSTRG.42419.7"; exon_number "3";
21	StringTie	transcript	45513155	45542550	1000	-	.	gene_id "MSTRG.42419"; transcript_id "MSTRG.42419.8";
21	StringTie	exon	45513155	45513300	1000	-	.	gene_id "MSTRG.42419"; transcript_id "MSTRG.42419.8"; exon_number "1";
21	StringTie	exon	45542357	45542550	1000	-	.	gene_id "MSTRG.42419"; transcript_id "MSTRG.42419.8"; exon_number "2";
21	StringTie	transcript	45521284	45548818	1000	-	.	gene_id "MSTRG.42419"; transcript_id "MSTRG.42419.9";
21	StringTie	exon	45521284	45521354	1000	-	.	gene_id "MSTRG.42419"; transcript_id "MSTRG.42419.9"; exon_number "1";
21	StringTie	exon	45548695	45548818	1000	-	.	gene_id "MSTRG.42419"; transcript_id "MSTRG.42419.9"; exon_number "2";
21	StringTie	transcript	45527631	45542550	1000	-	.	gene_id "MSTRG.42419"; transcript_id "MSTRG.42419.12";
21	StringTie	exon	45527631	45527649	1000	-	.	gene_id "MSTRG.42419"; transcript_id "MSTRG.42419.12"; exon_number "1";
21	StringTie	exon	45542357	45542550	1000	-	.	gene_id "MSTRG.42419"; transcript_id "MSTRG.42419.12"; exon_number "2";
21	StringTie	transcript	45529320	45548818	1000	-	.	gene_id "MSTRG.42419"; transcript_id "MSTRG.42419.13";
21	StringTie	exon	45529320	45529360	1000	-	.	gene_id "MSTRG.42419"; transcript_id "MSTRG.42419.13"; exon_number "1";
21	StringTie	exon	45542357	45542550	1000	-	.	gene_id "MSTRG.42419"; transcript_id "MSTRG.42419.13"; exon_number "2";
21	StringTie	exon	45548695	45548818	1000	-	.	gene_id "MSTRG.42419"; transcript_id "MSTRG.42419.13"; exon_number "3";
21	StringTie	transcript	45541556	45548818	1000	-	.	gene_id "MSTRG.42419"; transcript_id "MSTRG.42419.14";
21	StringTie	exon	45541556	45541632	1000	-	.	gene_id "MSTRG.42419"; transcript_id "MSTRG.42419.14"; exon_number "1";
21	StringTie	exon	45548695	45548818	1000	-	.	gene_id "MSTRG.42419"; transcript_id "MSTRG.42419.14"; exon_number "2";
21	StringTie	transcript	45541601	45542550	1000	-	.	gene_id "MSTRG.42419"; transcript_id "MSTRG.42419.15";
21	StringTie	exon	45541601	45541632	1000	-	.	gene_id "MSTRG.42419"; transcript_id "MSTRG.42419.15"; exon_number "1";
21	StringTie	exon	45542357	45542550	1000	-	.	gene_id "MSTRG.42419"; transcript_id "MSTRG.42419.15"; exon_number "2";
21	StringTie	transcript	45541822	45548818	1000	-	.	gene_id "MSTRG.42419"; transcript_id "MSTRG.42419.16";
21	StringTie	exon	45541822	45542351	1000	-	.	gene_id "MSTRG.42419"; transcript_id "MSTRG.42419.16"; exon_number "1";
21	StringTie	exon	45548690	45548818	1000	-	.	gene_id "MSTRG.42419"; transcript_id "MSTRG.42419.16"; exon_number "2";
21	StringTie	transcript	45533866	45572666	1000	+	.	gene_id "MSTRG.42420"; transcript_id "MSTRG.42420.1";
21	StringTie	exon	45533866	45533990	1000	+	.	gene_id "MSTRG.42420"; transcript_id "MSTRG.42420.1"; exon_number "1";
21	StringTie	exon	45565393	45565487	1000	+	.	gene_id "MSTRG.42420"; transcript_id "MSTRG.42420.1"; exon_number "2";
21	StringTie	exon	45565851	45565932	1000	+	.	gene_id "MSTRG.42420"; transcript_id "MSTRG.42420.1"; exon_number "3";
21	StringTie	exon	45566659	45566814	1000	+	.	gene_id "MSTRG.42420"; transcript_id "MSTRG.42420.1"; exon_number "4";
21	StringTie	exon	45569146	45569324	1000	+	.	gene_id "MSTRG.42420"; transcript_id "MSTRG.42420.1"; exon_number "5";
21	StringTie	exon	45570573	45570667	1000	+	.	gene_id "MSTRG.42420"; transcript_id "MSTRG.42420.1"; exon_number "6";
21	StringTie	exon	45572438	45572666	1000	+	.	gene_id "MSTRG.42420"; transcript_id "MSTRG.42420.1"; exon_number "7";
21	StringTie	transcript	45548816	45572666	1000	+	.	gene_id "MSTRG.42420"; transcript_id "MSTRG.42420.4";
21	StringTie	exon	45548816	45549012	1000	+	.	gene_id "MSTRG.42420"; transcript_id "MSTRG.42420.4"; exon_number "1";
21	StringTie	exon	45565393	45565487	1000	+	.	gene_id "MSTRG.42420"; transcript_id "MSTRG.42420.4"; exon_number "2";
21	StringTie	exon	45565851	45565932	1000	+	.	gene_id "MSTRG.42420"; transcript_id "MSTRG.42420.4"; exon_number "3";
21	StringTie	exon	45566659	45566814	1000	+	.	gene_id "MSTRG.42420"; transcript_id "MSTRG.42420.4"; exon_number "4";
21	StringTie	exon	45569146	45569324	1000	+	.	gene_id "MSTRG.42420"; transcript_id "MSTRG.42420.4"; exon_number "5";
21	StringTie	exon	45570573	45570667	1000	+	.	gene_id "MSTRG.42420"; transcript_id "MSTRG.42420.4"; exon_number "6";
21	StringTie	exon	45572438	45572666	1000	+	.	gene_id "MSTRG.42420"; transcript_id "MSTRG.42420.4"; exon_number "7";
21	StringTie	transcript	45548816	45572666	1000	+	.	gene_id "MSTRG.42420"; transcript_id "MSTRG.42420.5";
21	StringTie	exon	45548816	45549016	1000	+	.	gene_id "MSTRG.42420"; transcript_id "MSTRG.42420.5"; exon_number "1";
21	StringTie	exon	45565393	45565487	1000	+	.	gene_id "MSTRG.42420"; transcript_id "MSTRG.42420.5"; exon_number "2";
21	StringTie	exon	45572438	45572666	1000	+	.	gene_id "MSTRG.42420"; transcript_id "MSTRG.42420.5"; exon_number "3";
21	StringTie	transcript	45548833	45572666	1000	+	.	gene_id "MSTRG.42420"; transcript_id "MSTRG.42420.6";
21	StringTie	exon	45548833	45549016	1000	+	.	gene_id "MSTRG.42420"; transcript_id "MSTRG.42420.6"; exon_number "1";
21	StringTie	exon	45565393	45565487	1000	+	.	gene_id "MSTRG.42420"; transcript_id "MSTRG.42420.6"; exon_number "2";
21	StringTie	exon	45565851	45565932	1000	+	.	gene_id "MSTRG.42420"; transcript_id "MSTRG.42420.6"; exon_number "3";
21	StringTie	exon	45566666	45566814	1000	+	.	gene_id "MSTRG.42420"; transcript_id "MSTRG.42420.6"; exon_number "4";
21	StringTie	exon	45569146	45569324	1000	+	.	gene_id "MSTRG.42420"; transcript_id "MSTRG.42420.6"; exon_number "5";
21	StringTie	exon	45570573	45570667	1000	+	.	gene_id "MSTRG.42420"; transcript_id "MSTRG.42420.6"; exon_number "6";
21	StringTie	exon	45572438	45572666	1000	+	.	gene_id "MSTRG.42420"; transcript_id "MSTRG.42420.6"; exon_number "7";
21	StringTie	transcript	45548835	45569324	1000	+	.	gene_id "MSTRG.42420"; transcript_id "MSTRG.42420.7";
21	StringTie	exon	45548835	45549016	1000	+	.	gene_id "MSTRG.42420"; transcript_id "MSTRG.42420.7"; exon_number "1";
21	StringTie	exon	45565393	45565487	1000	+	.	gene_id "MSTRG.42420"; transcript_id "MSTRG.42420.7"; exon_number "2";
21	StringTie	exon	45565851	45565932	1000	+	.	gene_id "MSTRG.42420"; transcript_id "MSTRG.42420.7"; exon_number "3";
21	StringTie	exon	45569167	45569324	1000	+	.	gene_id "MSTRG.42420"; transcript_id "MSTRG.42420.7"; exon_number "4";
21	StringTie	transcript	45548835	45569324	1000	+	.	gene_id "MSTRG.42420"; transcript_id "MSTRG.42420.8";
21	StringTie	exon	45548835	45549016	1000	+	.	gene_id "MSTRG.42420"; transcript_id "MSTRG.42420.8"; exon_number "1";
21	StringTie	exon	45565851	45565932	1000	+	.	gene_id "MSTRG.42420"; transcript_id "MSTRG.42420.8"; exon_number "2";
21	StringTie	exon	45566659	45566814	1000	+	.	gene_id "MSTRG.42420"; transcript_id "MSTRG.42420.8"; exon_number "3";
21	StringTie	exon	45569146	45569324	1000	+	.	gene_id "MSTRG.42420"; transcript_id "MSTRG.42420.8"; exon_number "4";
21	StringTie	transcript	45597388	45606381	1000	+	.	gene_id "MSTRG.42422"; transcript_id "MSTRG.42422.1";
21	StringTie	exon	45597388	45597464	1000	+	.	gene_id "MSTRG.42422"; transcript_id "MSTRG.42422.1"; exon_number "1";
21	StringTie	exon	45599442	45599612	1000	+	.	gene_id "MSTRG.42422"; transcript_id "MSTRG.42422.1"; exon_number "2";
21	StringTie	exon	45606043	45606381	1000	+	.	gene_id "MSTRG.42422"; transcript_id "MSTRG.42422.1"; exon_number "3";
21	StringTie	transcript	45597393	45606381	1000	+	.	gene_id "MSTRG.42422"; transcript_id "MSTRG.42422.2";
21	StringTie	exon	45597393	45597464	1000	+	.	gene_id "MSTRG.42422"; transcript_id "MSTRG.42422.2"; exon_number "1";
21	StringTie	exon	45599442	45599612	1000	+	.	gene_id "MSTRG.42422"; transcript_id "MSTRG.42422.2"; exon_number "2";
21	StringTie	exon	45605823	45606381	1000	+	.	gene_id "MSTRG.42422"; transcript_id "MSTRG.42422.2"; exon_number "3";
21	StringTie	transcript	45597416	45606381	1000	+	.	gene_id "MSTRG.42422"; transcript_id "MSTRG.42422.3";
21	StringTie	exon	45597416	45597464	1000	+	.	gene_id "MSTRG.42422"; transcript_id "MSTRG.42422.3"; exon_number "1";
21	StringTie	exon	45605823	45606381	1000	+	.	gene_id "MSTRG.42422"; transcript_id "MSTRG.42422.3"; exon_number "2";
21	StringTie	transcript	45597920	45598477	1000	-	.	gene_id "MSTRG.42423"; transcript_id "MSTRG.42423.1";
21	StringTie	exon	45597920	45598477	1000	-	.	gene_id "MSTRG.42423"; transcript_id "MSTRG.42423.1"; exon_number "1";
21	StringTie	transcript	45610158	45610657	1000	-	.	gene_id "MSTRG.42425"; transcript_id "MSTRG.42425.1";
21	StringTie	exon	45610158	45610657	1000	-	.	gene_id "MSTRG.42425"; transcript_id "MSTRG.42425.1"; exon_number "1";
21	StringTie	transcript	45632597	45633256	1000	-	.	gene_id "MSTRG.42426"; transcript_id "MSTRG.42426.1";
21	StringTie	exon	45632597	45633256	1000	-	.	gene_id "MSTRG.42426"; transcript_id "MSTRG.42426.1"; exon_number "1";
21	StringTie	transcript	45639949	45650542	1000	-	.	gene_id "MSTRG.42428"; transcript_id "MSTRG.42428.1";
21	StringTie	exon	45639949	45640180	1000	-	.	gene_id "MSTRG.42428"; transcript_id "MSTRG.42428.1"; exon_number "1";
21	StringTie	exon	45640543	45640803	1000	-	.	gene_id "MSTRG.42428"; transcript_id "MSTRG.42428.1"; exon_number "2";
21	StringTie	exon	45640927	45641015	1000	-	.	gene_id "MSTRG.42428"; transcript_id "MSTRG.42428.1"; exon_number "3";
21	StringTie	exon	45641404	45641614	1000	-	.	gene_id "MSTRG.42428"; transcript_id "MSTRG.42428.1"; exon_number "4";
21	StringTie	exon	45641942	45642050	1000	-	.	gene_id "MSTRG.42428"; transcript_id "MSTRG.42428.1"; exon_number "5";
21	StringTie	exon	45642671	45643131	1000	-	.	gene_id "MSTRG.42428"; transcript_id "MSTRG.42428.1"; exon_number "6";
21	StringTie	exon	45650003	45650072	1000	-	.	gene_id "MSTRG.42428"; transcript_id "MSTRG.42428.1"; exon_number "7";
21	StringTie	exon	45650379	45650542	1000	-	.	gene_id "MSTRG.42428"; transcript_id "MSTRG.42428.1"; exon_number "8";
21	StringTie	transcript	45646933	45650542	1000	-	.	gene_id "MSTRG.42428"; transcript_id "MSTRG.42428.2";
21	StringTie	exon	45646933	45647489	1000	-	.	gene_id "MSTRG.42428"; transcript_id "MSTRG.42428.2"; exon_number "1";
21	StringTie	exon	45650379	45650542	1000	-	.	gene_id "MSTRG.42428"; transcript_id "MSTRG.42428.2"; exon_number "2";
21	StringTie	transcript	45647097	45650542	1000	-	.	gene_id "MSTRG.42428"; transcript_id "MSTRG.42428.3";
21	StringTie	exon	45647097	45647489	1000	-	.	gene_id "MSTRG.42428"; transcript_id "MSTRG.42428.3"; exon_number "1";
21	StringTie	exon	45650003	45650072	1000	-	.	gene_id "MSTRG.42428"; transcript_id "MSTRG.42428.3"; exon_number "2";
21	StringTie	exon	45650379	45650542	1000	-	.	gene_id "MSTRG.42428"; transcript_id "MSTRG.42428.3"; exon_number "3";
21	StringTie	transcript	45647745	45650542	1000	-	.	gene_id "MSTRG.42428"; transcript_id "MSTRG.42428.4";
21	StringTie	exon	45647745	45647849	1000	-	.	gene_id "MSTRG.42428"; transcript_id "MSTRG.42428.4"; exon_number "1";
21	StringTie	exon	45650003	45650072	1000	-	.	gene_id "MSTRG.42428"; transcript_id "MSTRG.42428.4"; exon_number "2";
21	StringTie	exon	45650379	45650542	1000	-	.	gene_id "MSTRG.42428"; transcript_id "MSTRG.42428.4"; exon_number "3";
21	StringTie	transcript	45776461	45777076	1000	-	.	gene_id "MSTRG.42430"; transcript_id "MSTRG.42430.1";
21	StringTie	exon	45776461	45777076	1000	-	.	gene_id "MSTRG.42430"; transcript_id "MSTRG.42430.1"; exon_number "1";
21	StringTie	transcript	45807927	45808367	1000	-	.	gene_id "MSTRG.42431"; transcript_id "MSTRG.42431.1";
21	StringTie	exon	45807927	45808367	1000	-	.	gene_id "MSTRG.42431"; transcript_id "MSTRG.42431.1"; exon_number "1";
21	StringTie	transcript	45811633	45812102	1000	-	.	gene_id "MSTRG.42433"; transcript_id "MSTRG.42433.1";
21	StringTie	exon	45811633	45812102	1000	-	.	gene_id "MSTRG.42433"; transcript_id "MSTRG.42433.1"; exon_number "1";
21	StringTie	transcript	45837294	45837670	1000	-	.	gene_id "MSTRG.42434"; transcript_id "MSTRG.42434.1";
21	StringTie	exon	45837294	45837670	1000	-	.	gene_id "MSTRG.42434"; transcript_id "MSTRG.42434.1"; exon_number "1";
21	StringTie	transcript	45874218	45874596	1000	-	.	gene_id "MSTRG.42437"; transcript_id "MSTRG.42437.1";
21	StringTie	exon	45874218	45874596	1000	-	.	gene_id "MSTRG.42437"; transcript_id "MSTRG.42437.1"; exon_number "1";
21	StringTie	transcript	45886184	45886634	1000	-	.	gene_id "MSTRG.42439"; transcript_id "MSTRG.42439.1";
21	StringTie	exon	45886184	45886634	1000	-	.	gene_id "MSTRG.42439"; transcript_id "MSTRG.42439.1"; exon_number "1";
21	StringTie	transcript	45932335	45986797	1000	-	.	gene_id "MSTRG.42444"; transcript_id "MSTRG.42444.1";
21	StringTie	exon	45932335	45932453	1000	-	.	gene_id "MSTRG.42444"; transcript_id "MSTRG.42444.1"; exon_number "1";
21	StringTie	exon	45934088	45934265	1000	-	.	gene_id "MSTRG.42444"; transcript_id "MSTRG.42444.1"; exon_number "2";
21	StringTie	exon	45938669	45938712	1000	-	.	gene_id "MSTRG.42444"; transcript_id "MSTRG.42444.1"; exon_number "3";
21	StringTie	exon	45943242	45943299	1000	-	.	gene_id "MSTRG.42444"; transcript_id "MSTRG.42444.1"; exon_number "4";
21	StringTie	exon	45946108	45946157	1000	-	.	gene_id "MSTRG.42444"; transcript_id "MSTRG.42444.1"; exon_number "5";
21	StringTie	exon	45946709	45946819	1000	-	.	gene_id "MSTRG.42444"; transcript_id "MSTRG.42444.1"; exon_number "6";
21	StringTie	exon	45986232	45986797	1000	-	.	gene_id "MSTRG.42444"; transcript_id "MSTRG.42444.1"; exon_number "7";
21	StringTie	transcript	45934088	45986797	1000	-	.	gene_id "MSTRG.42444"; transcript_id "MSTRG.42444.2";
21	StringTie	exon	45934088	45934265	1000	-	.	gene_id "MSTRG.42444"; transcript_id "MSTRG.42444.2"; exon_number "1";
21	StringTie	exon	45938669	45938712	1000	-	.	gene_id "MSTRG.42444"; transcript_id "MSTRG.42444.2"; exon_number "2";
21	StringTie	exon	45943242	45943299	1000	-	.	gene_id "MSTRG.42444"; transcript_id "MSTRG.42444.2"; exon_number "3";
21	StringTie	exon	45946108	45946157	1000	-	.	gene_id "MSTRG.42444"; transcript_id "MSTRG.42444.2"; exon_number "4";
21	StringTie	exon	45946709	45946817	1000	-	.	gene_id "MSTRG.42444"; transcript_id "MSTRG.42444.2"; exon_number "5";
21	StringTie	exon	45986232	45986797	1000	-	.	gene_id "MSTRG.42444"; transcript_id "MSTRG.42444.2"; exon_number "6";
21	StringTie	transcript	45934171	45986797	1000	-	.	gene_id "MSTRG.42444"; transcript_id "MSTRG.42444.3";
21	StringTie	exon	45934171	45934265	1000	-	.	gene_id "MSTRG.42444"; transcript_id "MSTRG.42444.3"; exon_number "1";
21	StringTie	exon	45938669	45938712	1000	-	.	gene_id "MSTRG.42444"; transcript_id "MSTRG.42444.3"; exon_number "2";
21	StringTie	exon	45943242	45943277	1000	-	.	gene_id "MSTRG.42444"; transcript_id "MSTRG.42444.3"; exon_number "3";
21	StringTie	exon	45946108	45946157	1000	-	.	gene_id "MSTRG.42444"; transcript_id "MSTRG.42444.3"; exon_number "4";
21	StringTie	exon	45946709	45946819	1000	-	.	gene_id "MSTRG.42444"; transcript_id "MSTRG.42444.3"; exon_number "5";
21	StringTie	exon	45986232	45986797	1000	-	.	gene_id "MSTRG.42444"; transcript_id "MSTRG.42444.3"; exon_number "6";
21	StringTie	transcript	45955332	45986797	1000	-	.	gene_id "MSTRG.42444"; transcript_id "MSTRG.42444.5";
21	StringTie	exon	45955332	45955369	1000	-	.	gene_id "MSTRG.42444"; transcript_id "MSTRG.42444.5"; exon_number "1";
21	StringTie	exon	45986232	45986797	1000	-	.	gene_id "MSTRG.42444"; transcript_id "MSTRG.42444.5"; exon_number "2";
21	StringTie	transcript	46014152	46056962	1000	+	.	gene_id "MSTRG.42445"; transcript_id "MSTRG.42445.1";
21	StringTie	exon	46014152	46014527	1000	+	.	gene_id "MSTRG.42445"; transcript_id "MSTRG.42445.1"; exon_number "1";
21	StringTie	exon	46018282	46018372	1000	+	.	gene_id "MSTRG.42445"; transcript_id "MSTRG.42445.1"; exon_number "2";
21	StringTie	exon	46022081	46022208	1000	+	.	gene_id "MSTRG.42445"; transcript_id "MSTRG.42445.1"; exon_number "3";
21	StringTie	exon	46023988	46024067	1000	+	.	gene_id "MSTRG.42445"; transcript_id "MSTRG.42445.1"; exon_number "4";
21	StringTie	exon	46046287	46046383	1000	+	.	gene_id "MSTRG.42445"; transcript_id "MSTRG.42445.1"; exon_number "5";
21	StringTie	exon	46048988	46049071	1000	+	.	gene_id "MSTRG.42445"; transcript_id "MSTRG.42445.1"; exon_number "6";
21	StringTie	exon	46049764	46049828	1000	+	.	gene_id "MSTRG.42445"; transcript_id "MSTRG.42445.1"; exon_number "7";
21	StringTie	exon	46050532	46050571	1000	+	.	gene_id "MSTRG.42445"; transcript_id "MSTRG.42445.1"; exon_number "8";
21	StringTie	exon	46052490	46052616	1000	+	.	gene_id "MSTRG.42445"; transcript_id "MSTRG.42445.1"; exon_number "9";
21	StringTie	exon	46056790	46056962	1000	+	.	gene_id "MSTRG.42445"; transcript_id "MSTRG.42445.1"; exon_number "10";
21	StringTie	transcript	46014152	46056962	1000	+	.	gene_id "MSTRG.42445"; transcript_id "MSTRG.42445.2";
21	StringTie	exon	46014152	46014527	1000	+	.	gene_id "MSTRG.42445"; transcript_id "MSTRG.42445.2"; exon_number "1";
21	StringTie	exon	46018282	46018372	1000	+	.	gene_id "MSTRG.42445"; transcript_id "MSTRG.42445.2"; exon_number "2";
21	StringTie	exon	46046287	46046383	1000	+	.	gene_id "MSTRG.42445"; transcript_id "MSTRG.42445.2"; exon_number "3";
21	StringTie	exon	46048988	46049071	1000	+	.	gene_id "MSTRG.42445"; transcript_id "MSTRG.42445.2"; exon_number "4";
21	StringTie	exon	46049764	46049828	1000	+	.	gene_id "MSTRG.42445"; transcript_id "MSTRG.42445.2"; exon_number "5";
21	StringTie	exon	46050532	46050571	1000	+	.	gene_id "MSTRG.42445"; transcript_id "MSTRG.42445.2"; exon_number "6";
21	StringTie	exon	46052490	46052616	1000	+	.	gene_id "MSTRG.42445"; transcript_id "MSTRG.42445.2"; exon_number "7";
21	StringTie	exon	46056790	46056962	1000	+	.	gene_id "MSTRG.42445"; transcript_id "MSTRG.42445.2"; exon_number "8";
21	StringTie	transcript	46014152	46052616	1000	+	.	gene_id "MSTRG.42445"; transcript_id "MSTRG.42445.3";
21	StringTie	exon	46014152	46014527	1000	+	.	gene_id "MSTRG.42445"; transcript_id "MSTRG.42445.3"; exon_number "1";
21	StringTie	exon	46018282	46018372	1000	+	.	gene_id "MSTRG.42445"; transcript_id "MSTRG.42445.3"; exon_number "2";
21	StringTie	exon	46022081	46022208	1000	+	.	gene_id "MSTRG.42445"; transcript_id "MSTRG.42445.3"; exon_number "3";
21	StringTie	exon	46046287	46046383	1000	+	.	gene_id "MSTRG.42445"; transcript_id "MSTRG.42445.3"; exon_number "4";
21	StringTie	exon	46048988	46049071	1000	+	.	gene_id "MSTRG.42445"; transcript_id "MSTRG.42445.3"; exon_number "5";
21	StringTie	exon	46049764	46049828	1000	+	.	gene_id "MSTRG.42445"; transcript_id "MSTRG.42445.3"; exon_number "6";
21	StringTie	exon	46050532	46050571	1000	+	.	gene_id "MSTRG.42445"; transcript_id "MSTRG.42445.3"; exon_number "7";
21	StringTie	exon	46052490	46052616	1000	+	.	gene_id "MSTRG.42445"; transcript_id "MSTRG.42445.3"; exon_number "8";
21	StringTie	transcript	46014152	46046383	1000	+	.	gene_id "MSTRG.42445"; transcript_id "MSTRG.42445.4";
21	StringTie	exon	46014152	46014527	1000	+	.	gene_id "MSTRG.42445"; transcript_id "MSTRG.42445.4"; exon_number "1";
21	StringTie	exon	46018282	46018372	1000	+	.	gene_id "MSTRG.42445"; transcript_id "MSTRG.42445.4"; exon_number "2";
21	StringTie	exon	46023988	46024067	1000	+	.	gene_id "MSTRG.42445"; transcript_id "MSTRG.42445.4"; exon_number "3";
21	StringTie	exon	46046287	46046383	1000	+	.	gene_id "MSTRG.42445"; transcript_id "MSTRG.42445.4"; exon_number "4";
21	StringTie	transcript	46014190	46050571	1000	+	.	gene_id "MSTRG.42445"; transcript_id "MSTRG.42445.5";
21	StringTie	exon	46014190	46014527	1000	+	.	gene_id "MSTRG.42445"; transcript_id "MSTRG.42445.5"; exon_number "1";
21	StringTie	exon	46018282	46018372	1000	+	.	gene_id "MSTRG.42445"; transcript_id "MSTRG.42445.5"; exon_number "2";
21	StringTie	exon	46019415	46019535	1000	+	.	gene_id "MSTRG.42445"; transcript_id "MSTRG.42445.5"; exon_number "3";
21	StringTie	exon	46022081	46022208	1000	+	.	gene_id "MSTRG.42445"; transcript_id "MSTRG.42445.5"; exon_number "4";
21	StringTie	exon	46023988	46024067	1000	+	.	gene_id "MSTRG.42445"; transcript_id "MSTRG.42445.5"; exon_number "5";
21	StringTie	exon	46046287	46046383	1000	+	.	gene_id "MSTRG.42445"; transcript_id "MSTRG.42445.5"; exon_number "6";
21	StringTie	exon	46048988	46049071	1000	+	.	gene_id "MSTRG.42445"; transcript_id "MSTRG.42445.5"; exon_number "7";
21	StringTie	exon	46049764	46049828	1000	+	.	gene_id "MSTRG.42445"; transcript_id "MSTRG.42445.5"; exon_number "8";
21	StringTie	exon	46050532	46050571	1000	+	.	gene_id "MSTRG.42445"; transcript_id "MSTRG.42445.5"; exon_number "9";
21	StringTie	transcript	46102219	46111706	1000	+	.	gene_id "MSTRG.42448"; transcript_id "MSTRG.42448.1";
21	StringTie	exon	46102219	46102308	1000	+	.	gene_id "MSTRG.42448"; transcript_id "MSTRG.42448.1"; exon_number "1";
21	StringTie	exon	46109064	46109188	1000	+	.	gene_id "MSTRG.42448"; transcript_id "MSTRG.42448.1"; exon_number "2";
21	StringTie	exon	46109288	46109459	1000	+	.	gene_id "MSTRG.42448"; transcript_id "MSTRG.42448.1"; exon_number "3";
21	StringTie	exon	46109696	46109911	1000	+	.	gene_id "MSTRG.42448"; transcript_id "MSTRG.42448.1"; exon_number "4";
21	StringTie	exon	46111617	46111706	1000	+	.	gene_id "MSTRG.42448"; transcript_id "MSTRG.42448.1"; exon_number "5";
21	StringTie	transcript	46399541	46488488	1000	+	.	gene_id "MSTRG.42449"; transcript_id "MSTRG.42449.1";
21	StringTie	exon	46399541	46399746	1000	+	.	gene_id "MSTRG.42449"; transcript_id "MSTRG.42449.1"; exon_number "1";
21	StringTie	exon	46485277	46485425	1000	+	.	gene_id "MSTRG.42449"; transcript_id "MSTRG.42449.1"; exon_number "2";
21	StringTie	exon	46488457	46488488	1000	+	.	gene_id "MSTRG.42449"; transcript_id "MSTRG.42449.1"; exon_number "3";
21	StringTie	transcript	46399542	46401821	1000	+	.	gene_id "MSTRG.42449"; transcript_id "MSTRG.42449.2";
21	StringTie	exon	46399542	46399746	1000	+	.	gene_id "MSTRG.42449"; transcript_id "MSTRG.42449.2"; exon_number "1";
21	StringTie	exon	46401398	46401821	1000	+	.	gene_id "MSTRG.42449"; transcript_id "MSTRG.42449.2"; exon_number "2";
21	StringTie	transcript	46399542	46485425	1000	+	.	gene_id "MSTRG.42449"; transcript_id "MSTRG.42449.3";
21	StringTie	exon	46399542	46399746	1000	+	.	gene_id "MSTRG.42449"; transcript_id "MSTRG.42449.3"; exon_number "1";
21	StringTie	exon	46427050	46427118	1000	+	.	gene_id "MSTRG.42449"; transcript_id "MSTRG.42449.3"; exon_number "2";
21	StringTie	exon	46485277	46485425	1000	+	.	gene_id "MSTRG.42449"; transcript_id "MSTRG.42449.3"; exon_number "3";
21	StringTie	transcript	46399542	46430023	1000	+	.	gene_id "MSTRG.42449"; transcript_id "MSTRG.42449.4";
21	StringTie	exon	46399542	46399746	1000	+	.	gene_id "MSTRG.42449"; transcript_id "MSTRG.42449.4"; exon_number "1";
21	StringTie	exon	46427050	46427118	1000	+	.	gene_id "MSTRG.42449"; transcript_id "MSTRG.42449.4"; exon_number "2";
21	StringTie	exon	46429812	46430023	1000	+	.	gene_id "MSTRG.42449"; transcript_id "MSTRG.42449.4"; exon_number "3";
21	StringTie	transcript	46488537	46507248	1000	-	.	gene_id "MSTRG.42450"; transcript_id "MSTRG.42450.1";
21	StringTie	exon	46488537	46488785	1000	-	.	gene_id "MSTRG.42450"; transcript_id "MSTRG.42450.1"; exon_number "1";
21	StringTie	exon	46490575	46490613	1000	-	.	gene_id "MSTRG.42450"; transcript_id "MSTRG.42450.1"; exon_number "2";
21	StringTie	exon	46495724	46495821	1000	-	.	gene_id "MSTRG.42450"; transcript_id "MSTRG.42450.1"; exon_number "3";
21	StringTie	exon	46498331	46498483	1000	-	.	gene_id "MSTRG.42450"; transcript_id "MSTRG.42450.1"; exon_number "4";
21	StringTie	exon	46498710	46498775	1000	-	.	gene_id "MSTRG.42450"; transcript_id "MSTRG.42450.1"; exon_number "5";
21	StringTie	exon	46501152	46501248	1000	-	.	gene_id "MSTRG.42450"; transcript_id "MSTRG.42450.1"; exon_number "6";
21	StringTie	exon	46501337	46501561	1000	-	.	gene_id "MSTRG.42450"; transcript_id "MSTRG.42450.1"; exon_number "7";
21	StringTie	exon	46507027	46507248	1000	-	.	gene_id "MSTRG.42450"; transcript_id "MSTRG.42450.1"; exon_number "8";
21	StringTie	transcript	46488604	46507248	1000	-	.	gene_id "MSTRG.42450"; transcript_id "MSTRG.42450.2";
21	StringTie	exon	46488604	46488785	1000	-	.	gene_id "MSTRG.42450"; transcript_id "MSTRG.42450.2"; exon_number "1";
21	StringTie	exon	46490575	46490613	1000	-	.	gene_id "MSTRG.42450"; transcript_id "MSTRG.42450.2"; exon_number "2";
21	StringTie	exon	46495724	46495821	1000	-	.	gene_id "MSTRG.42450"; transcript_id "MSTRG.42450.2"; exon_number "3";
21	StringTie	exon	46498331	46498483	1000	-	.	gene_id "MSTRG.42450"; transcript_id "MSTRG.42450.2"; exon_number "4";
21	StringTie	exon	46498710	46498775	1000	-	.	gene_id "MSTRG.42450"; transcript_id "MSTRG.42450.2"; exon_number "5";
21	StringTie	exon	46501152	46501248	1000	-	.	gene_id "MSTRG.42450"; transcript_id "MSTRG.42450.2"; exon_number "6";
21	StringTie	exon	46501337	46501561	1000	-	.	gene_id "MSTRG.42450"; transcript_id "MSTRG.42450.2"; exon_number "7";
21	StringTie	exon	46503307	46503426	1000	-	.	gene_id "MSTRG.42450"; transcript_id "MSTRG.42450.2"; exon_number "8";
21	StringTie	exon	46507027	46507248	1000	-	.	gene_id "MSTRG.42450"; transcript_id "MSTRG.42450.2"; exon_number "9";
21	StringTie	transcript	46488701	46507248	1000	-	.	gene_id "MSTRG.42450"; transcript_id "MSTRG.42450.3";
21	StringTie	exon	46488701	46488782	1000	-	.	gene_id "MSTRG.42450"; transcript_id "MSTRG.42450.3"; exon_number "1";
21	StringTie	exon	46490575	46490613	1000	-	.	gene_id "MSTRG.42450"; transcript_id "MSTRG.42450.3"; exon_number "2";
21	StringTie	exon	46495724	46495821	1000	-	.	gene_id "MSTRG.42450"; transcript_id "MSTRG.42450.3"; exon_number "3";
21	StringTie	exon	46498331	46498483	1000	-	.	gene_id "MSTRG.42450"; transcript_id "MSTRG.42450.3"; exon_number "4";
21	StringTie	exon	46498710	46498775	1000	-	.	gene_id "MSTRG.42450"; transcript_id "MSTRG.42450.3"; exon_number "5";
21	StringTie	exon	46501152	46501561	1000	-	.	gene_id "MSTRG.42450"; transcript_id "MSTRG.42450.3"; exon_number "6";
21	StringTie	exon	46503307	46503426	1000	-	.	gene_id "MSTRG.42450"; transcript_id "MSTRG.42450.3"; exon_number "7";
21	StringTie	exon	46507027	46507248	1000	-	.	gene_id "MSTRG.42450"; transcript_id "MSTRG.42450.3"; exon_number "8";
21	StringTie	transcript	46488705	46507248	1000	-	.	gene_id "MSTRG.42450"; transcript_id "MSTRG.42450.4";
21	StringTie	exon	46488705	46488785	1000	-	.	gene_id "MSTRG.42450"; transcript_id "MSTRG.42450.4"; exon_number "1";
21	StringTie	exon	46490575	46490613	1000	-	.	gene_id "MSTRG.42450"; transcript_id "MSTRG.42450.4"; exon_number "2";
21	StringTie	exon	46495724	46495821	1000	-	.	gene_id "MSTRG.42450"; transcript_id "MSTRG.42450.4"; exon_number "3";
21	StringTie	exon	46498331	46498483	1000	-	.	gene_id "MSTRG.42450"; transcript_id "MSTRG.42450.4"; exon_number "4";
21	StringTie	exon	46501152	46501248	1000	-	.	gene_id "MSTRG.42450"; transcript_id "MSTRG.42450.4"; exon_number "5";
21	StringTie	exon	46501337	46501561	1000	-	.	gene_id "MSTRG.42450"; transcript_id "MSTRG.42450.4"; exon_number "6";
21	StringTie	exon	46503307	46503426	1000	-	.	gene_id "MSTRG.42450"; transcript_id "MSTRG.42450.4"; exon_number "7";
21	StringTie	exon	46507027	46507248	1000	-	.	gene_id "MSTRG.42450"; transcript_id "MSTRG.42450.4"; exon_number "8";
21	StringTie	transcript	46488705	46507248	1000	-	.	gene_id "MSTRG.42450"; transcript_id "MSTRG.42450.5";
21	StringTie	exon	46488705	46488785	1000	-	.	gene_id "MSTRG.42450"; transcript_id "MSTRG.42450.5"; exon_number "1";
21	StringTie	exon	46490575	46490613	1000	-	.	gene_id "MSTRG.42450"; transcript_id "MSTRG.42450.5"; exon_number "2";
21	StringTie	exon	46495724	46495821	1000	-	.	gene_id "MSTRG.42450"; transcript_id "MSTRG.42450.5"; exon_number "3";
21	StringTie	exon	46498331	46498483	1000	-	.	gene_id "MSTRG.42450"; transcript_id "MSTRG.42450.5"; exon_number "4";
21	StringTie	exon	46498710	46498775	1000	-	.	gene_id "MSTRG.42450"; transcript_id "MSTRG.42450.5"; exon_number "5";
21	StringTie	exon	46501152	46501271	1000	-	.	gene_id "MSTRG.42450"; transcript_id "MSTRG.42450.5"; exon_number "6";
21	StringTie	exon	46501337	46501561	1000	-	.	gene_id "MSTRG.42450"; transcript_id "MSTRG.42450.5"; exon_number "7";
21	StringTie	exon	46503307	46503426	1000	-	.	gene_id "MSTRG.42450"; transcript_id "MSTRG.42450.5"; exon_number "8";
21	StringTie	exon	46507027	46507248	1000	-	.	gene_id "MSTRG.42450"; transcript_id "MSTRG.42450.5"; exon_number "9";
21	StringTie	transcript	46498331	46507248	1000	-	.	gene_id "MSTRG.42450"; transcript_id "MSTRG.42450.6";
21	StringTie	exon	46498331	46498483	1000	-	.	gene_id "MSTRG.42450"; transcript_id "MSTRG.42450.6"; exon_number "1";
21	StringTie	exon	46501152	46501248	1000	-	.	gene_id "MSTRG.42450"; transcript_id "MSTRG.42450.6"; exon_number "2";
21	StringTie	exon	46501337	46501561	1000	-	.	gene_id "MSTRG.42450"; transcript_id "MSTRG.42450.6"; exon_number "3";
21	StringTie	exon	46507027	46507248	1000	-	.	gene_id "MSTRG.42450"; transcript_id "MSTRG.42450.6"; exon_number "4";
21	StringTie	transcript	46498710	46507248	1000	-	.	gene_id "MSTRG.42450"; transcript_id "MSTRG.42450.7";
21	StringTie	exon	46498710	46498775	1000	-	.	gene_id "MSTRG.42450"; transcript_id "MSTRG.42450.7"; exon_number "1";
21	StringTie	exon	46501152	46501271	1000	-	.	gene_id "MSTRG.42450"; transcript_id "MSTRG.42450.7"; exon_number "2";
21	StringTie	exon	46501337	46501561	1000	-	.	gene_id "MSTRG.42450"; transcript_id "MSTRG.42450.7"; exon_number "3";
21	StringTie	exon	46507027	46507248	1000	-	.	gene_id "MSTRG.42450"; transcript_id "MSTRG.42450.7"; exon_number "4";
21	StringTie	transcript	46501189	46507248	1000	-	.	gene_id "MSTRG.42450"; transcript_id "MSTRG.42450.8";
21	StringTie	exon	46501189	46501248	1000	-	.	gene_id "MSTRG.42450"; transcript_id "MSTRG.42450.8"; exon_number "1";
21	StringTie	exon	46501337	46501551	1000	-	.	gene_id "MSTRG.42450"; transcript_id "MSTRG.42450.8"; exon_number "2";
21	StringTie	exon	46503307	46503426	1000	-	.	gene_id "MSTRG.42450"; transcript_id "MSTRG.42450.8"; exon_number "3";
21	StringTie	exon	46507027	46507248	1000	-	.	gene_id "MSTRG.42450"; transcript_id "MSTRG.42450.8"; exon_number "4";
21	StringTie	transcript	46671800	46699169	1000	-	.	gene_id "MSTRG.42451"; transcript_id "MSTRG.42451.1";
21	StringTie	exon	46671800	46671919	1000	-	.	gene_id "MSTRG.42451"; transcript_id "MSTRG.42451.1"; exon_number "1";
21	StringTie	exon	46672078	46672175	1000	-	.	gene_id "MSTRG.42451"; transcript_id "MSTRG.42451.1"; exon_number "2";
21	StringTie	exon	46698506	46699169	1000	-	.	gene_id "MSTRG.42451"; transcript_id "MSTRG.42451.1"; exon_number "3";
21	StringTie	transcript	46691812	46702282	1000	+	.	gene_id "MSTRG.42452"; transcript_id "MSTRG.42452.1";
21	StringTie	exon	46691812	46691924	1000	+	.	gene_id "MSTRG.42452"; transcript_id "MSTRG.42452.1"; exon_number "1";
21	StringTie	exon	46702130	46702282	1000	+	.	gene_id "MSTRG.42452"; transcript_id "MSTRG.42452.1"; exon_number "2";
21	StringTie	transcript	46702921	46704662	1000	-	.	gene_id "MSTRG.42453"; transcript_id "MSTRG.42453.1";
21	StringTie	exon	46702921	46703339	1000	-	.	gene_id "MSTRG.42453"; transcript_id "MSTRG.42453.1"; exon_number "1";
21	StringTie	exon	46704272	46704662	1000	-	.	gene_id "MSTRG.42453"; transcript_id "MSTRG.42453.1"; exon_number "2";
21	StringTie	transcript	46704882	46728063	1000	+	.	gene_id "MSTRG.42454"; transcript_id "MSTRG.42454.1";
21	StringTie	exon	46704882	46704970	1000	+	.	gene_id "MSTRG.42454"; transcript_id "MSTRG.42454.1"; exon_number "1";
21	StringTie	exon	46715277	46715349	1000	+	.	gene_id "MSTRG.42454"; transcript_id "MSTRG.42454.1"; exon_number "2";
21	StringTie	exon	46727592	46728063	1000	+	.	gene_id "MSTRG.42454"; transcript_id "MSTRG.42454.1"; exon_number "3";
21	StringTie	transcript	46704882	46721967	1000	+	.	gene_id "MSTRG.42454"; transcript_id "MSTRG.42454.2";
21	StringTie	exon	46704882	46704970	1000	+	.	gene_id "MSTRG.42454"; transcript_id "MSTRG.42454.2"; exon_number "1";
21	StringTie	exon	46715277	46715349	1000	+	.	gene_id "MSTRG.42454"; transcript_id "MSTRG.42454.2"; exon_number "2";
21	StringTie	exon	46721844	46721967	1000	+	.	gene_id "MSTRG.42454"; transcript_id "MSTRG.42454.2"; exon_number "3";
21	StringTie	transcript	46768322	46769467	1000	-	.	gene_id "MSTRG.42457"; transcript_id "MSTRG.42457.1";
21	StringTie	exon	46768322	46768392	1000	-	.	gene_id "MSTRG.42457"; transcript_id "MSTRG.42457.1"; exon_number "1";
21	StringTie	exon	46769072	46769467	1000	-	.	gene_id "MSTRG.42457"; transcript_id "MSTRG.42457.1"; exon_number "2";
21	StringTie	transcript	46856710	46877935	1000	+	.	gene_id "MSTRG.42458"; transcript_id "MSTRG.42458.1";
21	StringTie	exon	46856710	46857394	1000	+	.	gene_id "MSTRG.42458"; transcript_id "MSTRG.42458.1"; exon_number "1";
21	StringTie	exon	46858842	46859218	1000	+	.	gene_id "MSTRG.42458"; transcript_id "MSTRG.42458.1"; exon_number "2";
21	StringTie	exon	46860164	46860377	1000	+	.	gene_id "MSTRG.42458"; transcript_id "MSTRG.42458.1"; exon_number "3";
21	StringTie	exon	46863352	46863745	1000	+	.	gene_id "MSTRG.42458"; transcript_id "MSTRG.42458.1"; exon_number "4";
21	StringTie	exon	46864486	46865112	1000	+	.	gene_id "MSTRG.42458"; transcript_id "MSTRG.42458.1"; exon_number "5";
21	StringTie	exon	46868032	46868174	1000	+	.	gene_id "MSTRG.42458"; transcript_id "MSTRG.42458.1"; exon_number "6";
21	StringTie	exon	46877226	46877935	1000	+	.	gene_id "MSTRG.42458"; transcript_id "MSTRG.42458.1"; exon_number "7";
21	StringTie	transcript	46856710	46877935	1000	+	.	gene_id "MSTRG.42458"; transcript_id "MSTRG.42458.2";
21	StringTie	exon	46856710	46857394	1000	+	.	gene_id "MSTRG.42458"; transcript_id "MSTRG.42458.2"; exon_number "1";
21	StringTie	exon	46858842	46859218	1000	+	.	gene_id "MSTRG.42458"; transcript_id "MSTRG.42458.2"; exon_number "2";
21	StringTie	exon	46863352	46863745	1000	+	.	gene_id "MSTRG.42458"; transcript_id "MSTRG.42458.2"; exon_number "3";
21	StringTie	exon	46864486	46865112	1000	+	.	gene_id "MSTRG.42458"; transcript_id "MSTRG.42458.2"; exon_number "4";
21	StringTie	exon	46868032	46868174	1000	+	.	gene_id "MSTRG.42458"; transcript_id "MSTRG.42458.2"; exon_number "5";
21	StringTie	exon	46877226	46877935	1000	+	.	gene_id "MSTRG.42458"; transcript_id "MSTRG.42458.2"; exon_number "6";
21	StringTie	transcript	46856710	46865112	1000	+	.	gene_id "MSTRG.42458"; transcript_id "MSTRG.42458.3";
21	StringTie	exon	46856710	46856771	1000	+	.	gene_id "MSTRG.42458"; transcript_id "MSTRG.42458.3"; exon_number "1";
21	StringTie	exon	46857233	46857394	1000	+	.	gene_id "MSTRG.42458"; transcript_id "MSTRG.42458.3"; exon_number "2";
21	StringTie	exon	46858842	46859218	1000	+	.	gene_id "MSTRG.42458"; transcript_id "MSTRG.42458.3"; exon_number "3";
21	StringTie	exon	46863352	46863745	1000	+	.	gene_id "MSTRG.42458"; transcript_id "MSTRG.42458.3"; exon_number "4";
21	StringTie	exon	46864486	46865112	1000	+	.	gene_id "MSTRG.42458"; transcript_id "MSTRG.42458.3"; exon_number "5";
21	StringTie	transcript	46856713	46865113	1000	+	.	gene_id "MSTRG.42458"; transcript_id "MSTRG.42458.4";
21	StringTie	exon	46856713	46857123	1000	+	.	gene_id "MSTRG.42458"; transcript_id "MSTRG.42458.4"; exon_number "1";
21	StringTie	exon	46857233	46857394	1000	+	.	gene_id "MSTRG.42458"; transcript_id "MSTRG.42458.4"; exon_number "2";
21	StringTie	exon	46858842	46859218	1000	+	.	gene_id "MSTRG.42458"; transcript_id "MSTRG.42458.4"; exon_number "3";
21	StringTie	exon	46863352	46863745	1000	+	.	gene_id "MSTRG.42458"; transcript_id "MSTRG.42458.4"; exon_number "4";
21	StringTie	exon	46864486	46865113	1000	+	.	gene_id "MSTRG.42458"; transcript_id "MSTRG.42458.4"; exon_number "5";
21	StringTie	transcript	46856713	46865113	1000	+	.	gene_id "MSTRG.42458"; transcript_id "MSTRG.42458.5";
21	StringTie	exon	46856713	46857123	1000	+	.	gene_id "MSTRG.42458"; transcript_id "MSTRG.42458.5"; exon_number "1";
21	StringTie	exon	46857233	46857394	1000	+	.	gene_id "MSTRG.42458"; transcript_id "MSTRG.42458.5"; exon_number "2";
21	StringTie	exon	46858842	46859218	1000	+	.	gene_id "MSTRG.42458"; transcript_id "MSTRG.42458.5"; exon_number "3";
21	StringTie	exon	46860164	46860377	1000	+	.	gene_id "MSTRG.42458"; transcript_id "MSTRG.42458.5"; exon_number "4";
21	StringTie	exon	46863352	46863745	1000	+	.	gene_id "MSTRG.42458"; transcript_id "MSTRG.42458.5"; exon_number "5";
21	StringTie	exon	46864486	46865113	1000	+	.	gene_id "MSTRG.42458"; transcript_id "MSTRG.42458.5"; exon_number "6";
21	StringTie	transcript	46856781	46865112	1000	+	.	gene_id "MSTRG.42458"; transcript_id "MSTRG.42458.6";
21	StringTie	exon	46856781	46857109	1000	+	.	gene_id "MSTRG.42458"; transcript_id "MSTRG.42458.6"; exon_number "1";
21	StringTie	exon	46857233	46857394	1000	+	.	gene_id "MSTRG.42458"; transcript_id "MSTRG.42458.6"; exon_number "2";
21	StringTie	exon	46858842	46859218	1000	+	.	gene_id "MSTRG.42458"; transcript_id "MSTRG.42458.6"; exon_number "3";
21	StringTie	exon	46863352	46863745	1000	+	.	gene_id "MSTRG.42458"; transcript_id "MSTRG.42458.6"; exon_number "4";
21	StringTie	exon	46864486	46865112	1000	+	.	gene_id "MSTRG.42458"; transcript_id "MSTRG.42458.6"; exon_number "5";
21	StringTie	transcript	46856781	46865112	1000	+	.	gene_id "MSTRG.42458"; transcript_id "MSTRG.42458.7";
21	StringTie	exon	46856781	46857109	1000	+	.	gene_id "MSTRG.42458"; transcript_id "MSTRG.42458.7"; exon_number "1";
21	StringTie	exon	46857233	46857394	1000	+	.	gene_id "MSTRG.42458"; transcript_id "MSTRG.42458.7"; exon_number "2";
21	StringTie	exon	46858842	46859218	1000	+	.	gene_id "MSTRG.42458"; transcript_id "MSTRG.42458.7"; exon_number "3";
21	StringTie	exon	46860164	46860377	1000	+	.	gene_id "MSTRG.42458"; transcript_id "MSTRG.42458.7"; exon_number "4";
21	StringTie	exon	46863352	46863745	1000	+	.	gene_id "MSTRG.42458"; transcript_id "MSTRG.42458.7"; exon_number "5";
21	StringTie	exon	46864486	46865112	1000	+	.	gene_id "MSTRG.42458"; transcript_id "MSTRG.42458.7"; exon_number "6";
21	StringTie	transcript	46856781	46865112	1000	+	.	gene_id "MSTRG.42458"; transcript_id "MSTRG.42458.8";
21	StringTie	exon	46856781	46857394	1000	+	.	gene_id "MSTRG.42458"; transcript_id "MSTRG.42458.8"; exon_number "1";
21	StringTie	exon	46858842	46859218	1000	+	.	gene_id "MSTRG.42458"; transcript_id "MSTRG.42458.8"; exon_number "2";
21	StringTie	exon	46860164	46860377	1000	+	.	gene_id "MSTRG.42458"; transcript_id "MSTRG.42458.8"; exon_number "3";
21	StringTie	exon	46863352	46864278	1000	+	.	gene_id "MSTRG.42458"; transcript_id "MSTRG.42458.8"; exon_number "4";
21	StringTie	exon	46864486	46865112	1000	+	.	gene_id "MSTRG.42458"; transcript_id "MSTRG.42458.8"; exon_number "5";
21	StringTie	transcript	46858837	46865112	1000	+	.	gene_id "MSTRG.42458"; transcript_id "MSTRG.42458.9";
21	StringTie	exon	46858837	46859218	1000	+	.	gene_id "MSTRG.42458"; transcript_id "MSTRG.42458.9"; exon_number "1";
21	StringTie	exon	46863352	46863745	1000	+	.	gene_id "MSTRG.42458"; transcript_id "MSTRG.42458.9"; exon_number "2";
21	StringTie	exon	46864094	46864278	1000	+	.	gene_id "MSTRG.42458"; transcript_id "MSTRG.42458.9"; exon_number "3";
21	StringTie	exon	46864486	46865112	1000	+	.	gene_id "MSTRG.42458"; transcript_id "MSTRG.42458.9"; exon_number "4";
21	StringTie	transcript	46858837	46877935	1000	+	.	gene_id "MSTRG.42458"; transcript_id "MSTRG.42458.10";
21	StringTie	exon	46858837	46859218	1000	+	.	gene_id "MSTRG.42458"; transcript_id "MSTRG.42458.10"; exon_number "1";
21	StringTie	exon	46860164	46860377	1000	+	.	gene_id "MSTRG.42458"; transcript_id "MSTRG.42458.10"; exon_number "2";
21	StringTie	exon	46868032	46868174	1000	+	.	gene_id "MSTRG.42458"; transcript_id "MSTRG.42458.10"; exon_number "3";
21	StringTie	exon	46877226	46877935	1000	+	.	gene_id "MSTRG.42458"; transcript_id "MSTRG.42458.10"; exon_number "4";
21	StringTie	transcript	46858886	46865112	1000	+	.	gene_id "MSTRG.42458"; transcript_id "MSTRG.42458.11";
21	StringTie	exon	46858886	46859218	1000	+	.	gene_id "MSTRG.42458"; transcript_id "MSTRG.42458.11"; exon_number "1";
21	StringTie	exon	46860164	46860377	1000	+	.	gene_id "MSTRG.42458"; transcript_id "MSTRG.42458.11"; exon_number "2";
21	StringTie	exon	46863352	46863745	1000	+	.	gene_id "MSTRG.42458"; transcript_id "MSTRG.42458.11"; exon_number "3";
21	StringTie	exon	46864094	46865112	1000	+	.	gene_id "MSTRG.42458"; transcript_id "MSTRG.42458.11"; exon_number "4";
21	StringTie	transcript	46867529	46877935	1000	+	.	gene_id "MSTRG.42458"; transcript_id "MSTRG.42458.12";
21	StringTie	exon	46867529	46867761	1000	+	.	gene_id "MSTRG.42458"; transcript_id "MSTRG.42458.12"; exon_number "1";
21	StringTie	exon	46868032	46868174	1000	+	.	gene_id "MSTRG.42458"; transcript_id "MSTRG.42458.12"; exon_number "2";
21	StringTie	exon	46877226	46877935	1000	+	.	gene_id "MSTRG.42458"; transcript_id "MSTRG.42458.12"; exon_number "3";
21	StringTie	transcript	46867832	46877935	1000	+	.	gene_id "MSTRG.42458"; transcript_id "MSTRG.42458.13";
21	StringTie	exon	46867832	46867885	1000	+	.	gene_id "MSTRG.42458"; transcript_id "MSTRG.42458.13"; exon_number "1";
21	StringTie	exon	46868032	46868174	1000	+	.	gene_id "MSTRG.42458"; transcript_id "MSTRG.42458.13"; exon_number "2";
21	StringTie	exon	46877226	46877935	1000	+	.	gene_id "MSTRG.42458"; transcript_id "MSTRG.42458.13"; exon_number "3";
21	StringTie	transcript	46868482	46877935	1000	+	.	gene_id "MSTRG.42458"; transcript_id "MSTRG.42458.14";
21	StringTie	exon	46868482	46868703	1000	+	.	gene_id "MSTRG.42458"; transcript_id "MSTRG.42458.14"; exon_number "1";
21	StringTie	exon	46877226	46877935	1000	+	.	gene_id "MSTRG.42458"; transcript_id "MSTRG.42458.14"; exon_number "2";
21	StringTie	transcript	46868482	46877935	1000	+	.	gene_id "MSTRG.42458"; transcript_id "MSTRG.42458.15";
21	StringTie	exon	46868482	46868968	1000	+	.	gene_id "MSTRG.42458"; transcript_id "MSTRG.42458.15"; exon_number "1";
21	StringTie	exon	46877226	46877935	1000	+	.	gene_id "MSTRG.42458"; transcript_id "MSTRG.42458.15"; exon_number "2";
21	StringTie	transcript	46866588	46867070	1000	-	.	gene_id "MSTRG.42459"; transcript_id "MSTRG.42459.1";
21	StringTie	exon	46866588	46867070	1000	-	.	gene_id "MSTRG.42459"; transcript_id "MSTRG.42459.1"; exon_number "1";
21	StringTie	transcript	46883891	46884282	1000	-	.	gene_id "MSTRG.42461"; transcript_id "MSTRG.42461.1";
21	StringTie	exon	46883891	46884282	1000	-	.	gene_id "MSTRG.42461"; transcript_id "MSTRG.42461.1"; exon_number "1";
21	StringTie	transcript	46885706	47094158	1000	-	.	gene_id "MSTRG.42463"; transcript_id "MSTRG.42463.1";
21	StringTie	exon	46885706	46885864	1000	-	.	gene_id "MSTRG.42463"; transcript_id "MSTRG.42463.1"; exon_number "1";
21	StringTie	exon	46909858	46910022	1000	-	.	gene_id "MSTRG.42463"; transcript_id "MSTRG.42463.1"; exon_number "2";
21	StringTie	exon	46928680	46928787	1000	-	.	gene_id "MSTRG.42463"; transcript_id "MSTRG.42463.1"; exon_number "3";
21	StringTie	exon	46932849	46932908	1000	-	.	gene_id "MSTRG.42463"; transcript_id "MSTRG.42463.1"; exon_number "4";
21	StringTie	exon	46940693	46940759	1000	-	.	gene_id "MSTRG.42463"; transcript_id "MSTRG.42463.1"; exon_number "5";
21	StringTie	exon	47027304	47027387	1000	-	.	gene_id "MSTRG.42463"; transcript_id "MSTRG.42463.1"; exon_number "6";
21	StringTie	exon	47093231	47093279	1000	-	.	gene_id "MSTRG.42463"; transcript_id "MSTRG.42463.1"; exon_number "7";
21	StringTie	exon	47094036	47094158	1000	-	.	gene_id "MSTRG.42463"; transcript_id "MSTRG.42463.1"; exon_number "8";
21	StringTie	transcript	46909935	47094158	1000	-	.	gene_id "MSTRG.42463"; transcript_id "MSTRG.42463.5";
21	StringTie	exon	46909935	46910022	1000	-	.	gene_id "MSTRG.42463"; transcript_id "MSTRG.42463.5"; exon_number "1";
21	StringTie	exon	46928680	46928787	1000	-	.	gene_id "MSTRG.42463"; transcript_id "MSTRG.42463.5"; exon_number "2";
21	StringTie	exon	47027304	47027387	1000	-	.	gene_id "MSTRG.42463"; transcript_id "MSTRG.42463.5"; exon_number "3";
21	StringTie	exon	47093231	47093279	1000	-	.	gene_id "MSTRG.42463"; transcript_id "MSTRG.42463.5"; exon_number "4";
21	StringTie	exon	47094036	47094158	1000	-	.	gene_id "MSTRG.42463"; transcript_id "MSTRG.42463.5"; exon_number "5";
21	StringTie	transcript	46909970	47243507	1000	-	.	gene_id "MSTRG.42463"; transcript_id "MSTRG.42463.6";
21	StringTie	exon	46909970	46910022	1000	-	.	gene_id "MSTRG.42463"; transcript_id "MSTRG.42463.6"; exon_number "1";
21	StringTie	exon	46928680	46928787	1000	-	.	gene_id "MSTRG.42463"; transcript_id "MSTRG.42463.6"; exon_number "2";
21	StringTie	exon	47027304	47027387	1000	-	.	gene_id "MSTRG.42463"; transcript_id "MSTRG.42463.6"; exon_number "3";
21	StringTie	exon	47093231	47093279	1000	-	.	gene_id "MSTRG.42463"; transcript_id "MSTRG.42463.6"; exon_number "4";
21	StringTie	exon	47243204	47243507	1000	-	.	gene_id "MSTRG.42463"; transcript_id "MSTRG.42463.6"; exon_number "5";
21	StringTie	transcript	46940693	47243507	1000	-	.	gene_id "MSTRG.42463"; transcript_id "MSTRG.42463.10";
21	StringTie	exon	46940693	46940759	1000	-	.	gene_id "MSTRG.42463"; transcript_id "MSTRG.42463.10"; exon_number "1";
21	StringTie	exon	47027304	47027387	1000	-	.	gene_id "MSTRG.42463"; transcript_id "MSTRG.42463.10"; exon_number "2";
21	StringTie	exon	47093231	47093279	1000	-	.	gene_id "MSTRG.42463"; transcript_id "MSTRG.42463.10"; exon_number "3";
21	StringTie	exon	47243470	47243507	1000	-	.	gene_id "MSTRG.42463"; transcript_id "MSTRG.42463.10"; exon_number "4";
21	StringTie	transcript	46940693	47243507	1000	-	.	gene_id "MSTRG.42463"; transcript_id "MSTRG.42463.11";
21	StringTie	exon	46940693	46940759	1000	-	.	gene_id "MSTRG.42463"; transcript_id "MSTRG.42463.11"; exon_number "1";
21	StringTie	exon	47093231	47093279	1000	-	.	gene_id "MSTRG.42463"; transcript_id "MSTRG.42463.11"; exon_number "2";
21	StringTie	exon	47243470	47243507	1000	-	.	gene_id "MSTRG.42463"; transcript_id "MSTRG.42463.11"; exon_number "3";
21	StringTie	transcript	46940704	47243286	1000	-	.	gene_id "MSTRG.42463"; transcript_id "MSTRG.42463.12";
21	StringTie	exon	46940704	46940759	1000	-	.	gene_id "MSTRG.42463"; transcript_id "MSTRG.42463.12"; exon_number "1";
21	StringTie	exon	47027304	47027387	1000	-	.	gene_id "MSTRG.42463"; transcript_id "MSTRG.42463.12"; exon_number "2";
21	StringTie	exon	47093231	47093279	1000	-	.	gene_id "MSTRG.42463"; transcript_id "MSTRG.42463.12"; exon_number "3";
21	StringTie	exon	47243204	47243286	1000	-	.	gene_id "MSTRG.42463"; transcript_id "MSTRG.42463.12"; exon_number "4";
21	StringTie	transcript	47027332	47243507	1000	-	.	gene_id "MSTRG.42463"; transcript_id "MSTRG.42463.14";
21	StringTie	exon	47027332	47027387	1000	-	.	gene_id "MSTRG.42463"; transcript_id "MSTRG.42463.14"; exon_number "1";
21	StringTie	exon	47093231	47093279	1000	-	.	gene_id "MSTRG.42463"; transcript_id "MSTRG.42463.14"; exon_number "2";
21	StringTie	exon	47243460	47243507	1000	-	.	gene_id "MSTRG.42463"; transcript_id "MSTRG.42463.14"; exon_number "3";
21	StringTie	transcript	47073211	47243507	1000	-	.	gene_id "MSTRG.42463"; transcript_id "MSTRG.42463.15";
21	StringTie	exon	47073211	47073263	1000	-	.	gene_id "MSTRG.42463"; transcript_id "MSTRG.42463.15"; exon_number "1";
21	StringTie	exon	47093231	47093279	1000	-	.	gene_id "MSTRG.42463"; transcript_id "MSTRG.42463.15"; exon_number "2";
21	StringTie	exon	47243470	47243507	1000	-	.	gene_id "MSTRG.42463"; transcript_id "MSTRG.42463.15"; exon_number "3";
21	StringTie	transcript	47106332	47243286	1000	-	.	gene_id "MSTRG.42463"; transcript_id "MSTRG.42463.16";
21	StringTie	exon	47106332	47106516	1000	-	.	gene_id "MSTRG.42463"; transcript_id "MSTRG.42463.16"; exon_number "1";
21	StringTie	exon	47243204	47243286	1000	-	.	gene_id "MSTRG.42463"; transcript_id "MSTRG.42463.16"; exon_number "2";
21	StringTie	transcript	47164015	47243286	1000	-	.	gene_id "MSTRG.42463"; transcript_id "MSTRG.42463.17";
21	StringTie	exon	47164015	47164072	1000	-	.	gene_id "MSTRG.42463"; transcript_id "MSTRG.42463.17"; exon_number "1";
21	StringTie	exon	47243204	47243286	1000	-	.	gene_id "MSTRG.42463"; transcript_id "MSTRG.42463.17"; exon_number "2";
21	StringTie	transcript	46974612	46975036	1000	+	.	gene_id "MSTRG.42464"; transcript_id "MSTRG.42464.1";
21	StringTie	exon	46974612	46975036	1000	+	.	gene_id "MSTRG.42464"; transcript_id "MSTRG.42464.1"; exon_number "1";
21	StringTie	transcript	47188034	47188579	1000	+	.	gene_id "MSTRG.42465"; transcript_id "MSTRG.42465.1";
21	StringTie	exon	47188034	47188579	1000	+	.	gene_id "MSTRG.42465"; transcript_id "MSTRG.42465.1"; exon_number "1";
21	StringTie	transcript	47398494	47419197	1000	+	.	gene_id "MSTRG.42467"; transcript_id "MSTRG.42467.1";
21	StringTie	exon	47398494	47398561	1000	+	.	gene_id "MSTRG.42467"; transcript_id "MSTRG.42467.1"; exon_number "1";
21	StringTie	exon	47419135	47419197	1000	+	.	gene_id "MSTRG.42467"; transcript_id "MSTRG.42467.1"; exon_number "2";
21	StringTie	transcript	47398496	47535991	1000	+	.	gene_id "MSTRG.42467"; transcript_id "MSTRG.42467.2";
21	StringTie	exon	47398496	47398561	1000	+	.	gene_id "MSTRG.42467"; transcript_id "MSTRG.42467.2"; exon_number "1";
21	StringTie	exon	47483889	47483967	1000	+	.	gene_id "MSTRG.42467"; transcript_id "MSTRG.42467.2"; exon_number "2";
21	StringTie	exon	47503841	47504072	1000	+	.	gene_id "MSTRG.42467"; transcript_id "MSTRG.42467.2"; exon_number "3";
21	StringTie	exon	47506074	47506209	1000	+	.	gene_id "MSTRG.42467"; transcript_id "MSTRG.42467.2"; exon_number "4";
21	StringTie	exon	47507458	47507563	1000	+	.	gene_id "MSTRG.42467"; transcript_id "MSTRG.42467.2"; exon_number "5";
21	StringTie	exon	47521260	47521389	1000	+	.	gene_id "MSTRG.42467"; transcript_id "MSTRG.42467.2"; exon_number "6";
21	StringTie	exon	47535459	47535492	1000	+	.	gene_id "MSTRG.42467"; transcript_id "MSTRG.42467.2"; exon_number "7";
21	StringTie	exon	47535752	47535991	1000	+	.	gene_id "MSTRG.42467"; transcript_id "MSTRG.42467.2"; exon_number "8";
21	StringTie	transcript	47398496	47535991	1000	+	.	gene_id "MSTRG.42467"; transcript_id "MSTRG.42467.3";
21	StringTie	exon	47398496	47398561	1000	+	.	gene_id "MSTRG.42467"; transcript_id "MSTRG.42467.3"; exon_number "1";
21	StringTie	exon	47483180	47483317	1000	+	.	gene_id "MSTRG.42467"; transcript_id "MSTRG.42467.3"; exon_number "2";
21	StringTie	exon	47483889	47483967	1000	+	.	gene_id "MSTRG.42467"; transcript_id "MSTRG.42467.3"; exon_number "3";
21	StringTie	exon	47503841	47504072	1000	+	.	gene_id "MSTRG.42467"; transcript_id "MSTRG.42467.3"; exon_number "4";
21	StringTie	exon	47506074	47506209	1000	+	.	gene_id "MSTRG.42467"; transcript_id "MSTRG.42467.3"; exon_number "5";
21	StringTie	exon	47507458	47507563	1000	+	.	gene_id "MSTRG.42467"; transcript_id "MSTRG.42467.3"; exon_number "6";
21	StringTie	exon	47521260	47521389	1000	+	.	gene_id "MSTRG.42467"; transcript_id "MSTRG.42467.3"; exon_number "7";
21	StringTie	exon	47535459	47535492	1000	+	.	gene_id "MSTRG.42467"; transcript_id "MSTRG.42467.3"; exon_number "8";
21	StringTie	exon	47535752	47535991	1000	+	.	gene_id "MSTRG.42467"; transcript_id "MSTRG.42467.3"; exon_number "9";
21	StringTie	transcript	47398496	47535991	1000	+	.	gene_id "MSTRG.42467"; transcript_id "MSTRG.42467.4";
21	StringTie	exon	47398496	47398561	1000	+	.	gene_id "MSTRG.42467"; transcript_id "MSTRG.42467.4"; exon_number "1";
21	StringTie	exon	47503841	47504072	1000	+	.	gene_id "MSTRG.42467"; transcript_id "MSTRG.42467.4"; exon_number "2";
21	StringTie	exon	47506074	47506209	1000	+	.	gene_id "MSTRG.42467"; transcript_id "MSTRG.42467.4"; exon_number "3";
21	StringTie	exon	47507458	47507563	1000	+	.	gene_id "MSTRG.42467"; transcript_id "MSTRG.42467.4"; exon_number "4";
21	StringTie	exon	47521260	47521389	1000	+	.	gene_id "MSTRG.42467"; transcript_id "MSTRG.42467.4"; exon_number "5";
21	StringTie	exon	47535459	47535492	1000	+	.	gene_id "MSTRG.42467"; transcript_id "MSTRG.42467.4"; exon_number "6";
21	StringTie	exon	47535752	47535991	1000	+	.	gene_id "MSTRG.42467"; transcript_id "MSTRG.42467.4"; exon_number "7";
21	StringTie	transcript	47420994	47535991	1000	+	.	gene_id "MSTRG.42467"; transcript_id "MSTRG.42467.5";
21	StringTie	exon	47420994	47421279	1000	+	.	gene_id "MSTRG.42467"; transcript_id "MSTRG.42467.5"; exon_number "1";
21	StringTie	exon	47483180	47483317	1000	+	.	gene_id "MSTRG.42467"; transcript_id "MSTRG.42467.5"; exon_number "2";
21	StringTie	exon	47483889	47483967	1000	+	.	gene_id "MSTRG.42467"; transcript_id "MSTRG.42467.5"; exon_number "3";
21	StringTie	exon	47503841	47504072	1000	+	.	gene_id "MSTRG.42467"; transcript_id "MSTRG.42467.5"; exon_number "4";
21	StringTie	exon	47506074	47506209	1000	+	.	gene_id "MSTRG.42467"; transcript_id "MSTRG.42467.5"; exon_number "5";
21	StringTie	exon	47507458	47507563	1000	+	.	gene_id "MSTRG.42467"; transcript_id "MSTRG.42467.5"; exon_number "6";
21	StringTie	exon	47521260	47521389	1000	+	.	gene_id "MSTRG.42467"; transcript_id "MSTRG.42467.5"; exon_number "7";
21	StringTie	exon	47535459	47535492	1000	+	.	gene_id "MSTRG.42467"; transcript_id "MSTRG.42467.5"; exon_number "8";
21	StringTie	exon	47535752	47535991	1000	+	.	gene_id "MSTRG.42467"; transcript_id "MSTRG.42467.5"; exon_number "9";
21	StringTie	transcript	47420994	47535991	1000	+	.	gene_id "MSTRG.42467"; transcript_id "MSTRG.42467.6";
21	StringTie	exon	47420994	47421279	1000	+	.	gene_id "MSTRG.42467"; transcript_id "MSTRG.42467.6"; exon_number "1";
21	StringTie	exon	47483889	47483967	1000	+	.	gene_id "MSTRG.42467"; transcript_id "MSTRG.42467.6"; exon_number "2";
21	StringTie	exon	47503841	47504072	1000	+	.	gene_id "MSTRG.42467"; transcript_id "MSTRG.42467.6"; exon_number "3";
21	StringTie	exon	47506074	47506209	1000	+	.	gene_id "MSTRG.42467"; transcript_id "MSTRG.42467.6"; exon_number "4";
21	StringTie	exon	47507458	47507563	1000	+	.	gene_id "MSTRG.42467"; transcript_id "MSTRG.42467.6"; exon_number "5";
21	StringTie	exon	47521260	47521389	1000	+	.	gene_id "MSTRG.42467"; transcript_id "MSTRG.42467.6"; exon_number "6";
21	StringTie	exon	47535459	47535492	1000	+	.	gene_id "MSTRG.42467"; transcript_id "MSTRG.42467.6"; exon_number "7";
21	StringTie	exon	47535752	47535991	1000	+	.	gene_id "MSTRG.42467"; transcript_id "MSTRG.42467.6"; exon_number "8";
21	StringTie	transcript	47420994	47535492	1000	+	.	gene_id "MSTRG.42467"; transcript_id "MSTRG.42467.7";
21	StringTie	exon	47420994	47421279	1000	+	.	gene_id "MSTRG.42467"; transcript_id "MSTRG.42467.7"; exon_number "1";
21	StringTie	exon	47503841	47504072	1000	+	.	gene_id "MSTRG.42467"; transcript_id "MSTRG.42467.7"; exon_number "2";
21	StringTie	exon	47506074	47506209	1000	+	.	gene_id "MSTRG.42467"; transcript_id "MSTRG.42467.7"; exon_number "3";
21	StringTie	exon	47507458	47507563	1000	+	.	gene_id "MSTRG.42467"; transcript_id "MSTRG.42467.7"; exon_number "4";
21	StringTie	exon	47521260	47521389	1000	+	.	gene_id "MSTRG.42467"; transcript_id "MSTRG.42467.7"; exon_number "5";
21	StringTie	exon	47535459	47535492	1000	+	.	gene_id "MSTRG.42467"; transcript_id "MSTRG.42467.7"; exon_number "6";
21	StringTie	transcript	47420996	47506209	1000	+	.	gene_id "MSTRG.42467"; transcript_id "MSTRG.42467.8";
21	StringTie	exon	47420996	47421279	1000	+	.	gene_id "MSTRG.42467"; transcript_id "MSTRG.42467.8"; exon_number "1";
21	StringTie	exon	47483180	47483317	1000	+	.	gene_id "MSTRG.42467"; transcript_id "MSTRG.42467.8"; exon_number "2";
21	StringTie	exon	47483889	47483967	1000	+	.	gene_id "MSTRG.42467"; transcript_id "MSTRG.42467.8"; exon_number "3";
21	StringTie	exon	47491756	47491826	1000	+	.	gene_id "MSTRG.42467"; transcript_id "MSTRG.42467.8"; exon_number "4";
21	StringTie	exon	47503841	47504072	1000	+	.	gene_id "MSTRG.42467"; transcript_id "MSTRG.42467.8"; exon_number "5";
21	StringTie	exon	47506074	47506209	1000	+	.	gene_id "MSTRG.42467"; transcript_id "MSTRG.42467.8"; exon_number "6";
21	StringTie	transcript	47421001	47506209	1000	+	.	gene_id "MSTRG.42467"; transcript_id "MSTRG.42467.9";
21	StringTie	exon	47421001	47421279	1000	+	.	gene_id "MSTRG.42467"; transcript_id "MSTRG.42467.9"; exon_number "1";
21	StringTie	exon	47483889	47483967	1000	+	.	gene_id "MSTRG.42467"; transcript_id "MSTRG.42467.9"; exon_number "2";
21	StringTie	exon	47503841	47504072	1000	+	.	gene_id "MSTRG.42467"; transcript_id "MSTRG.42467.9"; exon_number "3";
21	StringTie	exon	47506059	47506209	1000	+	.	gene_id "MSTRG.42467"; transcript_id "MSTRG.42467.9"; exon_number "4";
21	StringTie	transcript	47421001	47506209	1000	+	.	gene_id "MSTRG.42467"; transcript_id "MSTRG.42467.10";
21	StringTie	exon	47421001	47421279	1000	+	.	gene_id "MSTRG.42467"; transcript_id "MSTRG.42467.10"; exon_number "1";
21	StringTie	exon	47483180	47483317	1000	+	.	gene_id "MSTRG.42467"; transcript_id "MSTRG.42467.10"; exon_number "2";
21	StringTie	exon	47483889	47483967	1000	+	.	gene_id "MSTRG.42467"; transcript_id "MSTRG.42467.10"; exon_number "3";
21	StringTie	exon	47503841	47504072	1000	+	.	gene_id "MSTRG.42467"; transcript_id "MSTRG.42467.10"; exon_number "4";
21	StringTie	exon	47506059	47506209	1000	+	.	gene_id "MSTRG.42467"; transcript_id "MSTRG.42467.10"; exon_number "5";
21	StringTie	transcript	47421010	47506209	1000	+	.	gene_id "MSTRG.42467"; transcript_id "MSTRG.42467.11";
21	StringTie	exon	47421010	47421279	1000	+	.	gene_id "MSTRG.42467"; transcript_id "MSTRG.42467.11"; exon_number "1";
21	StringTie	exon	47503841	47504072	1000	+	.	gene_id "MSTRG.42467"; transcript_id "MSTRG.42467.11"; exon_number "2";
21	StringTie	exon	47506059	47506209	1000	+	.	gene_id "MSTRG.42467"; transcript_id "MSTRG.42467.11"; exon_number "3";
21	StringTie	transcript	47421015	47504072	1000	+	.	gene_id "MSTRG.42467"; transcript_id "MSTRG.42467.12";
21	StringTie	exon	47421015	47421279	1000	+	.	gene_id "MSTRG.42467"; transcript_id "MSTRG.42467.12"; exon_number "1";
21	StringTie	exon	47483180	47483317	1000	+	.	gene_id "MSTRG.42467"; transcript_id "MSTRG.42467.12"; exon_number "2";
21	StringTie	exon	47483872	47483967	1000	+	.	gene_id "MSTRG.42467"; transcript_id "MSTRG.42467.12"; exon_number "3";
21	StringTie	exon	47503841	47504072	1000	+	.	gene_id "MSTRG.42467"; transcript_id "MSTRG.42467.12"; exon_number "4";
21	StringTie	transcript	47421016	47504072	1000	+	.	gene_id "MSTRG.42467"; transcript_id "MSTRG.42467.13";
21	StringTie	exon	47421016	47421279	1000	+	.	gene_id "MSTRG.42467"; transcript_id "MSTRG.42467.13"; exon_number "1";
21	StringTie	exon	47483889	47483967	1000	+	.	gene_id "MSTRG.42467"; transcript_id "MSTRG.42467.13"; exon_number "2";
21	StringTie	exon	47491756	47491826	1000	+	.	gene_id "MSTRG.42467"; transcript_id "MSTRG.42467.13"; exon_number "3";
21	StringTie	exon	47503841	47504072	1000	+	.	gene_id "MSTRG.42467"; transcript_id "MSTRG.42467.13"; exon_number "4";
21	StringTie	transcript	47421016	47521389	1000	+	.	gene_id "MSTRG.42467"; transcript_id "MSTRG.42467.14";
21	StringTie	exon	47421016	47421279	1000	+	.	gene_id "MSTRG.42467"; transcript_id "MSTRG.42467.14"; exon_number "1";
21	StringTie	exon	47521260	47521389	1000	+	.	gene_id "MSTRG.42467"; transcript_id "MSTRG.42467.14"; exon_number "2";
21	StringTie	transcript	47421026	47506209	1000	+	.	gene_id "MSTRG.42467"; transcript_id "MSTRG.42467.15";
21	StringTie	exon	47421026	47421279	1000	+	.	gene_id "MSTRG.42467"; transcript_id "MSTRG.42467.15"; exon_number "1";
21	StringTie	exon	47483889	47483967	1000	+	.	gene_id "MSTRG.42467"; transcript_id "MSTRG.42467.15"; exon_number "2";
21	StringTie	exon	47506074	47506209	1000	+	.	gene_id "MSTRG.42467"; transcript_id "MSTRG.42467.15"; exon_number "3";
21	StringTie	transcript	47402973	47420998	1000	-	.	gene_id "MSTRG.42469"; transcript_id "MSTRG.42469.1";
21	StringTie	exon	47402973	47403228	1000	-	.	gene_id "MSTRG.42469"; transcript_id "MSTRG.42469.1"; exon_number "1";
21	StringTie	exon	47420899	47420998	1000	-	.	gene_id "MSTRG.42469"; transcript_id "MSTRG.42469.1"; exon_number "2";
21	StringTie	transcript	47402984	47420998	1000	-	.	gene_id "MSTRG.42469"; transcript_id "MSTRG.42469.2";
21	StringTie	exon	47402984	47403228	1000	-	.	gene_id "MSTRG.42469"; transcript_id "MSTRG.42469.2"; exon_number "1";
21	StringTie	exon	47410737	47410809	1000	-	.	gene_id "MSTRG.42469"; transcript_id "MSTRG.42469.2"; exon_number "2";
21	StringTie	exon	47420899	47420998	1000	-	.	gene_id "MSTRG.42469"; transcript_id "MSTRG.42469.2"; exon_number "3";
21	StringTie	transcript	47403168	47420998	1000	-	.	gene_id "MSTRG.42469"; transcript_id "MSTRG.42469.3";
21	StringTie	exon	47403168	47403228	1000	-	.	gene_id "MSTRG.42469"; transcript_id "MSTRG.42469.3"; exon_number "1";
21	StringTie	exon	47420724	47420998	1000	-	.	gene_id "MSTRG.42469"; transcript_id "MSTRG.42469.3"; exon_number "2";
21	StringTie	transcript	47410616	47420998	1000	-	.	gene_id "MSTRG.42469"; transcript_id "MSTRG.42469.4";
21	StringTie	exon	47410616	47410809	1000	-	.	gene_id "MSTRG.42469"; transcript_id "MSTRG.42469.4"; exon_number "1";
21	StringTie	exon	47420724	47420998	1000	-	.	gene_id "MSTRG.42469"; transcript_id "MSTRG.42469.4"; exon_number "2";
21	StringTie	transcript	47750354	47751249	1000	+	.	gene_id "MSTRG.42472"; transcript_id "MSTRG.42472.1";
21	StringTie	exon	47750354	47751249	1000	+	.	gene_id "MSTRG.42472"; transcript_id "MSTRG.42472.1"; exon_number "1";
21	StringTie	transcript	47778525	47779196	1000	-	.	gene_id "MSTRG.42475"; transcript_id "MSTRG.42475.1";
21	StringTie	exon	47778525	47779196	1000	-	.	gene_id "MSTRG.42475"; transcript_id "MSTRG.42475.1"; exon_number "1";
21	StringTie	transcript	47780083	47782896	1000	-	.	gene_id "MSTRG.42476"; transcript_id "MSTRG.42476.1";
21	StringTie	exon	47780083	47780304	1000	-	.	gene_id "MSTRG.42476"; transcript_id "MSTRG.42476.1"; exon_number "1";
21	StringTie	exon	47782682	47782896	1000	-	.	gene_id "MSTRG.42476"; transcript_id "MSTRG.42476.1"; exon_number "2";
21	StringTie	transcript	47780196	47786888	1000	-	.	gene_id "MSTRG.42476"; transcript_id "MSTRG.42476.2";
21	StringTie	exon	47780196	47780304	1000	-	.	gene_id "MSTRG.42476"; transcript_id "MSTRG.42476.2"; exon_number "1";
21	StringTie	exon	47786381	47786888	1000	-	.	gene_id "MSTRG.42476"; transcript_id "MSTRG.42476.2"; exon_number "2";
21	StringTie	transcript	47797397	47810732	1000	+	.	gene_id "MSTRG.42478"; transcript_id "MSTRG.42478.2";
21	StringTie	exon	47797397	47797543	1000	+	.	gene_id "MSTRG.42478"; transcript_id "MSTRG.42478.2"; exon_number "1";
21	StringTie	exon	47810122	47810732	1000	+	.	gene_id "MSTRG.42478"; transcript_id "MSTRG.42478.2"; exon_number "2";
21	StringTie	transcript	47797400	47877352	1000	+	.	gene_id "MSTRG.42478"; transcript_id "MSTRG.42478.3";
21	StringTie	exon	47797400	47797543	1000	+	.	gene_id "MSTRG.42478"; transcript_id "MSTRG.42478.3"; exon_number "1";
21	StringTie	exon	47862259	47862351	1000	+	.	gene_id "MSTRG.42478"; transcript_id "MSTRG.42478.3"; exon_number "2";
21	StringTie	exon	47865599	47865808	1000	+	.	gene_id "MSTRG.42478"; transcript_id "MSTRG.42478.3"; exon_number "3";
21	StringTie	exon	47872370	47872503	1000	+	.	gene_id "MSTRG.42478"; transcript_id "MSTRG.42478.3"; exon_number "4";
21	StringTie	exon	47877253	47877352	1000	+	.	gene_id "MSTRG.42478"; transcript_id "MSTRG.42478.3"; exon_number "5";
21	StringTie	transcript	47784132	47784696	1000	+	.	gene_id "MSTRG.42479"; transcript_id "MSTRG.42479.1";
21	StringTie	exon	47784132	47784696	1000	+	.	gene_id "MSTRG.42479"; transcript_id "MSTRG.42479.1"; exon_number "1";
21	StringTie	transcript	48022247	48022794	1000	+	.	gene_id "MSTRG.42480"; transcript_id "MSTRG.42480.1";
21	StringTie	exon	48022247	48022794	1000	+	.	gene_id "MSTRG.42480"; transcript_id "MSTRG.42480.1"; exon_number "1";
21	StringTie	transcript	48348560	48378842	1000	+	.	gene_id "MSTRG.42482"; transcript_id "MSTRG.42482.1";
21	StringTie	exon	48348560	48348992	1000	+	.	gene_id "MSTRG.42482"; transcript_id "MSTRG.42482.1"; exon_number "1";
21	StringTie	exon	48377491	48377513	1000	+	.	gene_id "MSTRG.42482"; transcript_id "MSTRG.42482.1"; exon_number "2";
21	StringTie	exon	48378407	48378842	1000	+	.	gene_id "MSTRG.42482"; transcript_id "MSTRG.42482.1"; exon_number "3";
21	StringTie	transcript	48348560	48378842	1000	+	.	gene_id "MSTRG.42482"; transcript_id "MSTRG.42482.2";
21	StringTie	exon	48348560	48348992	1000	+	.	gene_id "MSTRG.42482"; transcript_id "MSTRG.42482.2"; exon_number "1";
21	StringTie	exon	48378407	48378842	1000	+	.	gene_id "MSTRG.42482"; transcript_id "MSTRG.42482.2"; exon_number "2";
21	StringTie	transcript	48348560	48350192	1000	+	.	gene_id "MSTRG.42482"; transcript_id "MSTRG.42482.3";
21	StringTie	exon	48348560	48348992	1000	+	.	gene_id "MSTRG.42482"; transcript_id "MSTRG.42482.3"; exon_number "1";
21	StringTie	exon	48349811	48350192	1000	+	.	gene_id "MSTRG.42482"; transcript_id "MSTRG.42482.3"; exon_number "2";
21	StringTie	transcript	48348569	48362734	1000	+	.	gene_id "MSTRG.42482"; transcript_id "MSTRG.42482.4";
21	StringTie	exon	48348569	48348992	1000	+	.	gene_id "MSTRG.42482"; transcript_id "MSTRG.42482.4"; exon_number "1";
21	StringTie	exon	48362669	48362734	1000	+	.	gene_id "MSTRG.42482"; transcript_id "MSTRG.42482.4"; exon_number "2";
21	StringTie	transcript	48350243	48351111	1000	-	.	gene_id "MSTRG.42483"; transcript_id "MSTRG.42483.1";
21	StringTie	exon	48350243	48351111	1000	-	.	gene_id "MSTRG.42483"; transcript_id "MSTRG.42483.1"; exon_number "1";
21	StringTie	transcript	48394996	48395972	1000	-	.	gene_id "MSTRG.42484"; transcript_id "MSTRG.42484.1";
21	StringTie	exon	48394996	48395972	1000	-	.	gene_id "MSTRG.42484"; transcript_id "MSTRG.42484.1"; exon_number "1";
21	StringTie	transcript	48488364	48514132	1000	-	.	gene_id "MSTRG.42487"; transcript_id "MSTRG.42487.1";
21	StringTie	exon	48488364	48488543	1000	-	.	gene_id "MSTRG.42487"; transcript_id "MSTRG.42487.1"; exon_number "1";
21	StringTie	exon	48495900	48495967	1000	-	.	gene_id "MSTRG.42487"; transcript_id "MSTRG.42487.1"; exon_number "2";
21	StringTie	exon	48514079	48514132	1000	-	.	gene_id "MSTRG.42487"; transcript_id "MSTRG.42487.1"; exon_number "3";
21	StringTie	transcript	48522018	48523261	1000	-	.	gene_id "MSTRG.42489"; transcript_id "MSTRG.42489.1";
21	StringTie	exon	48522018	48522297	1000	-	.	gene_id "MSTRG.42489"; transcript_id "MSTRG.42489.1"; exon_number "1";
21	StringTie	exon	48522988	48523261	1000	-	.	gene_id "MSTRG.42489"; transcript_id "MSTRG.42489.1"; exon_number "2";
21	StringTie	transcript	49015536	49042012	1000	+	.	gene_id "MSTRG.42491"; transcript_id "MSTRG.42491.1";
21	StringTie	exon	49015536	49015791	1000	+	.	gene_id "MSTRG.42491"; transcript_id "MSTRG.42491.1"; exon_number "1";
21	StringTie	exon	49015902	49016055	1000	+	.	gene_id "MSTRG.42491"; transcript_id "MSTRG.42491.1"; exon_number "2";
21	StringTie	exon	49041846	49042012	1000	+	.	gene_id "MSTRG.42491"; transcript_id "MSTRG.42491.1"; exon_number "3";
21	StringTie	transcript	49015536	49042012	1000	+	.	gene_id "MSTRG.42491"; transcript_id "MSTRG.42491.2";
21	StringTie	exon	49015536	49015698	1000	+	.	gene_id "MSTRG.42491"; transcript_id "MSTRG.42491.2"; exon_number "1";
21	StringTie	exon	49015902	49016055	1000	+	.	gene_id "MSTRG.42491"; transcript_id "MSTRG.42491.2"; exon_number "2";
21	StringTie	exon	49041846	49042012	1000	+	.	gene_id "MSTRG.42491"; transcript_id "MSTRG.42491.2"; exon_number "3";
21	StringTie	transcript	49015536	49016777	1000	+	.	gene_id "MSTRG.42491"; transcript_id "MSTRG.42491.3";
21	StringTie	exon	49015536	49015791	1000	+	.	gene_id "MSTRG.42491"; transcript_id "MSTRG.42491.3"; exon_number "1";
21	StringTie	exon	49015902	49016055	1000	+	.	gene_id "MSTRG.42491"; transcript_id "MSTRG.42491.3"; exon_number "2";
21	StringTie	exon	49016453	49016777	1000	+	.	gene_id "MSTRG.42491"; transcript_id "MSTRG.42491.3"; exon_number "3";
21	StringTie	transcript	49040039	49040369	1000	-	.	gene_id "MSTRG.42494"; transcript_id "MSTRG.42494.1";
21	StringTie	exon	49040039	49040369	1000	-	.	gene_id "MSTRG.42494"; transcript_id "MSTRG.42494.1"; exon_number "1";
21	StringTie	transcript	49046739	49047241	1000	-	.	gene_id "MSTRG.42496"; transcript_id "MSTRG.42496.1";
21	StringTie	exon	49046739	49047241	1000	-	.	gene_id "MSTRG.42496"; transcript_id "MSTRG.42496.1"; exon_number "1";
21	StringTie	transcript	49047623	49048116	1000	-	.	gene_id "MSTRG.42498"; transcript_id "MSTRG.42498.1";
21	StringTie	exon	49047623	49048116	1000	-	.	gene_id "MSTRG.42498"; transcript_id "MSTRG.42498.1"; exon_number "1";
21	StringTie	transcript	49048779	49102961	1000	-	.	gene_id "MSTRG.42499"; transcript_id "MSTRG.42499.1";
21	StringTie	exon	49048779	49048805	1000	-	.	gene_id "MSTRG.42499"; transcript_id "MSTRG.42499.1"; exon_number "1";
21	StringTie	exon	49098749	49098990	1000	-	.	gene_id "MSTRG.42499"; transcript_id "MSTRG.42499.1"; exon_number "2";
21	StringTie	exon	49102773	49102961	1000	-	.	gene_id "MSTRG.42499"; transcript_id "MSTRG.42499.1"; exon_number "3";
21	StringTie	transcript	49086353	49102961	1000	-	.	gene_id "MSTRG.42499"; transcript_id "MSTRG.42499.3";
21	StringTie	exon	49086353	49086511	1000	-	.	gene_id "MSTRG.42499"; transcript_id "MSTRG.42499.3"; exon_number "1";
21	StringTie	exon	49093226	49093370	1000	-	.	gene_id "MSTRG.42499"; transcript_id "MSTRG.42499.3"; exon_number "2";
21	StringTie	exon	49094592	49094671	1000	-	.	gene_id "MSTRG.42499"; transcript_id "MSTRG.42499.3"; exon_number "3";
21	StringTie	exon	49095865	49096101	1000	-	.	gene_id "MSTRG.42499"; transcript_id "MSTRG.42499.3"; exon_number "4";
21	StringTie	exon	49097010	49097096	1000	-	.	gene_id "MSTRG.42499"; transcript_id "MSTRG.42499.3"; exon_number "5";
21	StringTie	exon	49097316	49097373	1000	-	.	gene_id "MSTRG.42499"; transcript_id "MSTRG.42499.3"; exon_number "6";
21	StringTie	exon	49098749	49098990	1000	-	.	gene_id "MSTRG.42499"; transcript_id "MSTRG.42499.3"; exon_number "7";
21	StringTie	exon	49102773	49102961	1000	-	.	gene_id "MSTRG.42499"; transcript_id "MSTRG.42499.3"; exon_number "8";
21	StringTie	transcript	49093226	49118964	1000	-	.	gene_id "MSTRG.42499"; transcript_id "MSTRG.42499.4";
21	StringTie	exon	49093226	49093370	1000	-	.	gene_id "MSTRG.42499"; transcript_id "MSTRG.42499.4"; exon_number "1";
21	StringTie	exon	49094592	49094671	1000	-	.	gene_id "MSTRG.42499"; transcript_id "MSTRG.42499.4"; exon_number "2";
21	StringTie	exon	49095865	49096101	1000	-	.	gene_id "MSTRG.42499"; transcript_id "MSTRG.42499.4"; exon_number "3";
21	StringTie	exon	49097010	49097096	1000	-	.	gene_id "MSTRG.42499"; transcript_id "MSTRG.42499.4"; exon_number "4";
21	StringTie	exon	49097316	49097373	1000	-	.	gene_id "MSTRG.42499"; transcript_id "MSTRG.42499.4"; exon_number "5";
21	StringTie	exon	49098749	49098990	1000	-	.	gene_id "MSTRG.42499"; transcript_id "MSTRG.42499.4"; exon_number "6";
21	StringTie	exon	49103324	49103406	1000	-	.	gene_id "MSTRG.42499"; transcript_id "MSTRG.42499.4"; exon_number "7";
21	StringTie	exon	49118793	49118964	1000	-	.	gene_id "MSTRG.42499"; transcript_id "MSTRG.42499.4"; exon_number "8";
21	StringTie	transcript	49093294	49102961	1000	-	.	gene_id "MSTRG.42499"; transcript_id "MSTRG.42499.5";
21	StringTie	exon	49093294	49093370	1000	-	.	gene_id "MSTRG.42499"; transcript_id "MSTRG.42499.5"; exon_number "1";
21	StringTie	exon	49094592	49094671	1000	-	.	gene_id "MSTRG.42499"; transcript_id "MSTRG.42499.5"; exon_number "2";
21	StringTie	exon	49095865	49096089	1000	-	.	gene_id "MSTRG.42499"; transcript_id "MSTRG.42499.5"; exon_number "3";
21	StringTie	exon	49097010	49097096	1000	-	.	gene_id "MSTRG.42499"; transcript_id "MSTRG.42499.5"; exon_number "4";
21	StringTie	exon	49097316	49097373	1000	-	.	gene_id "MSTRG.42499"; transcript_id "MSTRG.42499.5"; exon_number "5";
21	StringTie	exon	49098749	49098990	1000	-	.	gene_id "MSTRG.42499"; transcript_id "MSTRG.42499.5"; exon_number "6";
21	StringTie	exon	49102773	49102961	1000	-	.	gene_id "MSTRG.42499"; transcript_id "MSTRG.42499.5"; exon_number "7";
21	StringTie	transcript	49095953	49102961	1000	-	.	gene_id "MSTRG.42499"; transcript_id "MSTRG.42499.6";
21	StringTie	exon	49095953	49096101	1000	-	.	gene_id "MSTRG.42499"; transcript_id "MSTRG.42499.6"; exon_number "1";
21	StringTie	exon	49097010	49097096	1000	-	.	gene_id "MSTRG.42499"; transcript_id "MSTRG.42499.6"; exon_number "2";
21	StringTie	exon	49097316	49097373	1000	-	.	gene_id "MSTRG.42499"; transcript_id "MSTRG.42499.6"; exon_number "3";
21	StringTie	exon	49098749	49098990	1000	-	.	gene_id "MSTRG.42499"; transcript_id "MSTRG.42499.6"; exon_number "4";
21	StringTie	exon	49102791	49102961	1000	-	.	gene_id "MSTRG.42499"; transcript_id "MSTRG.42499.6"; exon_number "5";
21	StringTie	transcript	49104917	49118964	1000	-	.	gene_id "MSTRG.42499"; transcript_id "MSTRG.42499.7";
21	StringTie	exon	49104917	49104944	1000	-	.	gene_id "MSTRG.42499"; transcript_id "MSTRG.42499.7"; exon_number "1";
21	StringTie	exon	49114574	49114640	1000	-	.	gene_id "MSTRG.42499"; transcript_id "MSTRG.42499.7"; exon_number "2";
21	StringTie	exon	49118793	49118964	1000	-	.	gene_id "MSTRG.42499"; transcript_id "MSTRG.42499.7"; exon_number "3";
21	StringTie	transcript	49118566	49118964	1000	-	.	gene_id "MSTRG.42499"; transcript_id "MSTRG.42499.9";
21	StringTie	exon	49118566	49118604	1000	-	.	gene_id "MSTRG.42499"; transcript_id "MSTRG.42499.9"; exon_number "1";
21	StringTie	exon	49118793	49118964	1000	-	.	gene_id "MSTRG.42499"; transcript_id "MSTRG.42499.9"; exon_number "2";
21	StringTie	transcript	49103154	49103824	1000	+	.	gene_id "MSTRG.42505"; transcript_id "MSTRG.42505.1";
21	StringTie	exon	49103154	49103419	1000	+	.	gene_id "MSTRG.42505"; transcript_id "MSTRG.42505.1"; exon_number "1";
21	StringTie	exon	49103710	49103824	1000	+	.	gene_id "MSTRG.42505"; transcript_id "MSTRG.42505.1"; exon_number "2";
21	StringTie	transcript	49119035	49140582	1000	+	.	gene_id "MSTRG.42506"; transcript_id "MSTRG.42506.1";
21	StringTie	exon	49119035	49119223	1000	+	.	gene_id "MSTRG.42506"; transcript_id "MSTRG.42506.1"; exon_number "1";
21	StringTie	exon	49119604	49119688	1000	+	.	gene_id "MSTRG.42506"; transcript_id "MSTRG.42506.1"; exon_number "2";
21	StringTie	exon	49121063	49121152	1000	+	.	gene_id "MSTRG.42506"; transcript_id "MSTRG.42506.1"; exon_number "3";
21	StringTie	exon	49121425	49121484	1000	+	.	gene_id "MSTRG.42506"; transcript_id "MSTRG.42506.1"; exon_number "4";
21	StringTie	exon	49126366	49126479	1000	+	.	gene_id "MSTRG.42506"; transcript_id "MSTRG.42506.1"; exon_number "5";
21	StringTie	exon	49127982	49128026	1000	+	.	gene_id "MSTRG.42506"; transcript_id "MSTRG.42506.1"; exon_number "6";
21	StringTie	exon	49129456	49129524	1000	+	.	gene_id "MSTRG.42506"; transcript_id "MSTRG.42506.1"; exon_number "7";
21	StringTie	exon	49130803	49130913	1000	+	.	gene_id "MSTRG.42506"; transcript_id "MSTRG.42506.1"; exon_number "8";
21	StringTie	exon	49132249	49132307	1000	+	.	gene_id "MSTRG.42506"; transcript_id "MSTRG.42506.1"; exon_number "9";
21	StringTie	exon	49140530	49140582	1000	+	.	gene_id "MSTRG.42506"; transcript_id "MSTRG.42506.1"; exon_number "10";
21	StringTie	transcript	49119043	49140582	1000	+	.	gene_id "MSTRG.42506"; transcript_id "MSTRG.42506.2";
21	StringTie	exon	49119043	49119223	1000	+	.	gene_id "MSTRG.42506"; transcript_id "MSTRG.42506.2"; exon_number "1";
21	StringTie	exon	49119604	49119688	1000	+	.	gene_id "MSTRG.42506"; transcript_id "MSTRG.42506.2"; exon_number "2";
21	StringTie	exon	49121063	49121152	1000	+	.	gene_id "MSTRG.42506"; transcript_id "MSTRG.42506.2"; exon_number "3";
21	StringTie	exon	49121425	49121484	1000	+	.	gene_id "MSTRG.42506"; transcript_id "MSTRG.42506.2"; exon_number "4";
21	StringTie	exon	49126366	49126479	1000	+	.	gene_id "MSTRG.42506"; transcript_id "MSTRG.42506.2"; exon_number "5";
21	StringTie	exon	49127982	49128026	1000	+	.	gene_id "MSTRG.42506"; transcript_id "MSTRG.42506.2"; exon_number "6";
21	StringTie	exon	49129456	49129524	1000	+	.	gene_id "MSTRG.42506"; transcript_id "MSTRG.42506.2"; exon_number "7";
21	StringTie	exon	49132249	49132307	1000	+	.	gene_id "MSTRG.42506"; transcript_id "MSTRG.42506.2"; exon_number "8";
21	StringTie	exon	49140530	49140582	1000	+	.	gene_id "MSTRG.42506"; transcript_id "MSTRG.42506.2"; exon_number "9";
21	StringTie	transcript	49119049	49121152	1000	+	.	gene_id "MSTRG.42506"; transcript_id "MSTRG.42506.3";
21	StringTie	exon	49119049	49119245	1000	+	.	gene_id "MSTRG.42506"; transcript_id "MSTRG.42506.3"; exon_number "1";
21	StringTie	exon	49119604	49119688	1000	+	.	gene_id "MSTRG.42506"; transcript_id "MSTRG.42506.3"; exon_number "2";
21	StringTie	exon	49121063	49121152	1000	+	.	gene_id "MSTRG.42506"; transcript_id "MSTRG.42506.3"; exon_number "3";
21	StringTie	transcript	49156264	49164966	1000	+	.	gene_id "MSTRG.42508"; transcript_id "MSTRG.42508.4";
21	StringTie	exon	49156264	49156367	1000	+	.	gene_id "MSTRG.42508"; transcript_id "MSTRG.42508.4"; exon_number "1";
21	StringTie	exon	49159484	49160124	1000	+	.	gene_id "MSTRG.42508"; transcript_id "MSTRG.42508.4"; exon_number "2";
21	StringTie	exon	49160787	49160858	1000	+	.	gene_id "MSTRG.42508"; transcript_id "MSTRG.42508.4"; exon_number "3";
21	StringTie	exon	49161241	49161309	1000	+	.	gene_id "MSTRG.42508"; transcript_id "MSTRG.42508.4"; exon_number "4";
21	StringTie	exon	49161827	49161899	1000	+	.	gene_id "MSTRG.42508"; transcript_id "MSTRG.42508.4"; exon_number "5";
21	StringTie	exon	49162016	49162110	1000	+	.	gene_id "MSTRG.42508"; transcript_id "MSTRG.42508.4"; exon_number "6";
21	StringTie	exon	49162275	49162350	1000	+	.	gene_id "MSTRG.42508"; transcript_id "MSTRG.42508.4"; exon_number "7";
21	StringTie	exon	49163346	49163519	1000	+	.	gene_id "MSTRG.42508"; transcript_id "MSTRG.42508.4"; exon_number "8";
21	StringTie	exon	49163596	49163734	1000	+	.	gene_id "MSTRG.42508"; transcript_id "MSTRG.42508.4"; exon_number "9";
21	StringTie	exon	49164477	49164966	1000	+	.	gene_id "MSTRG.42508"; transcript_id "MSTRG.42508.4"; exon_number "10";
21	StringTie	transcript	49156288	49164966	1000	+	.	gene_id "MSTRG.42508"; transcript_id "MSTRG.42508.5";
21	StringTie	exon	49156288	49156367	1000	+	.	gene_id "MSTRG.42508"; transcript_id "MSTRG.42508.5"; exon_number "1";
21	StringTie	exon	49159667	49160124	1000	+	.	gene_id "MSTRG.42508"; transcript_id "MSTRG.42508.5"; exon_number "2";
21	StringTie	exon	49160787	49160858	1000	+	.	gene_id "MSTRG.42508"; transcript_id "MSTRG.42508.5"; exon_number "3";
21	StringTie	exon	49161241	49161309	1000	+	.	gene_id "MSTRG.42508"; transcript_id "MSTRG.42508.5"; exon_number "4";
21	StringTie	exon	49161827	49161899	1000	+	.	gene_id "MSTRG.42508"; transcript_id "MSTRG.42508.5"; exon_number "5";
21	StringTie	exon	49162016	49162110	1000	+	.	gene_id "MSTRG.42508"; transcript_id "MSTRG.42508.5"; exon_number "6";
21	StringTie	exon	49162275	49162350	1000	+	.	gene_id "MSTRG.42508"; transcript_id "MSTRG.42508.5"; exon_number "7";
21	StringTie	exon	49163346	49163519	1000	+	.	gene_id "MSTRG.42508"; transcript_id "MSTRG.42508.5"; exon_number "8";
21	StringTie	exon	49163596	49163734	1000	+	.	gene_id "MSTRG.42508"; transcript_id "MSTRG.42508.5"; exon_number "9";
21	StringTie	exon	49164477	49164966	1000	+	.	gene_id "MSTRG.42508"; transcript_id "MSTRG.42508.5"; exon_number "10";
21	StringTie	transcript	49156299	49158656	1000	+	.	gene_id "MSTRG.42508"; transcript_id "MSTRG.42508.6";
21	StringTie	exon	49156299	49156367	1000	+	.	gene_id "MSTRG.42508"; transcript_id "MSTRG.42508.6"; exon_number "1";
21	StringTie	exon	49158501	49158656	1000	+	.	gene_id "MSTRG.42508"; transcript_id "MSTRG.42508.6"; exon_number "2";
21	StringTie	transcript	49159932	49163519	1000	+	.	gene_id "MSTRG.42508"; transcript_id "MSTRG.42508.10";
21	StringTie	exon	49159932	49160124	1000	+	.	gene_id "MSTRG.42508"; transcript_id "MSTRG.42508.10"; exon_number "1";
21	StringTie	exon	49161827	49161899	1000	+	.	gene_id "MSTRG.42508"; transcript_id "MSTRG.42508.10"; exon_number "2";
21	StringTie	exon	49162016	49162110	1000	+	.	gene_id "MSTRG.42508"; transcript_id "MSTRG.42508.10"; exon_number "3";
21	StringTie	exon	49162275	49162350	1000	+	.	gene_id "MSTRG.42508"; transcript_id "MSTRG.42508.10"; exon_number "4";
21	StringTie	exon	49163364	49163519	1000	+	.	gene_id "MSTRG.42508"; transcript_id "MSTRG.42508.10"; exon_number "5";
21	StringTie	transcript	49168203	49168910	1000	+	.	gene_id "MSTRG.42509"; transcript_id "MSTRG.42509.1";
21	StringTie	exon	49168203	49168910	1000	+	.	gene_id "MSTRG.42509"; transcript_id "MSTRG.42509.1"; exon_number "1";
21	StringTie	transcript	49184469	49193884	1000	+	.	gene_id "MSTRG.42510"; transcript_id "MSTRG.42510.1";
21	StringTie	exon	49184469	49184826	1000	+	.	gene_id "MSTRG.42510"; transcript_id "MSTRG.42510.1"; exon_number "1";
21	StringTie	exon	49186541	49186674	1000	+	.	gene_id "MSTRG.42510"; transcript_id "MSTRG.42510.1"; exon_number "2";
21	StringTie	exon	49189510	49189596	1000	+	.	gene_id "MSTRG.42510"; transcript_id "MSTRG.42510.1"; exon_number "3";
21	StringTie	exon	49193215	49193884	1000	+	.	gene_id "MSTRG.42510"; transcript_id "MSTRG.42510.1"; exon_number "4";
21	StringTie	transcript	49210983	49247008	1000	+	.	gene_id "MSTRG.42512"; transcript_id "MSTRG.42512.1";
21	StringTie	exon	49210983	49211158	1000	+	.	gene_id "MSTRG.42512"; transcript_id "MSTRG.42512.1"; exon_number "1";
21	StringTie	exon	49222699	49222827	1000	+	.	gene_id "MSTRG.42512"; transcript_id "MSTRG.42512.1"; exon_number "2";
21	StringTie	exon	49228809	49228830	1000	+	.	gene_id "MSTRG.42512"; transcript_id "MSTRG.42512.1"; exon_number "3";
21	StringTie	exon	49228919	49229007	1000	+	.	gene_id "MSTRG.42512"; transcript_id "MSTRG.42512.1"; exon_number "4";
21	StringTie	exon	49234267	49234338	1000	+	.	gene_id "MSTRG.42512"; transcript_id "MSTRG.42512.1"; exon_number "5";
21	StringTie	exon	49236406	49236516	1000	+	.	gene_id "MSTRG.42512"; transcript_id "MSTRG.42512.1"; exon_number "6";
21	StringTie	exon	49237164	49237235	1000	+	.	gene_id "MSTRG.42512"; transcript_id "MSTRG.42512.1"; exon_number "7";
21	StringTie	exon	49240759	49240863	1000	+	.	gene_id "MSTRG.42512"; transcript_id "MSTRG.42512.1"; exon_number "8";
21	StringTie	exon	49245029	49245151	1000	+	.	gene_id "MSTRG.42512"; transcript_id "MSTRG.42512.1"; exon_number "9";
21	StringTie	exon	49246819	49247008	1000	+	.	gene_id "MSTRG.42512"; transcript_id "MSTRG.42512.1"; exon_number "10";
21	StringTie	transcript	49210983	49245151	1000	+	.	gene_id "MSTRG.42512"; transcript_id "MSTRG.42512.2";
21	StringTie	exon	49210983	49211074	1000	+	.	gene_id "MSTRG.42512"; transcript_id "MSTRG.42512.2"; exon_number "1";
21	StringTie	exon	49222699	49222827	1000	+	.	gene_id "MSTRG.42512"; transcript_id "MSTRG.42512.2"; exon_number "2";
21	StringTie	exon	49228809	49228830	1000	+	.	gene_id "MSTRG.42512"; transcript_id "MSTRG.42512.2"; exon_number "3";
21	StringTie	exon	49228919	49229007	1000	+	.	gene_id "MSTRG.42512"; transcript_id "MSTRG.42512.2"; exon_number "4";
21	StringTie	exon	49234267	49234338	1000	+	.	gene_id "MSTRG.42512"; transcript_id "MSTRG.42512.2"; exon_number "5";
21	StringTie	exon	49236406	49236516	1000	+	.	gene_id "MSTRG.42512"; transcript_id "MSTRG.42512.2"; exon_number "6";
21	StringTie	exon	49237164	49237235	1000	+	.	gene_id "MSTRG.42512"; transcript_id "MSTRG.42512.2"; exon_number "7";
21	StringTie	exon	49240759	49240863	1000	+	.	gene_id "MSTRG.42512"; transcript_id "MSTRG.42512.2"; exon_number "8";
21	StringTie	exon	49245029	49245151	1000	+	.	gene_id "MSTRG.42512"; transcript_id "MSTRG.42512.2"; exon_number "9";
21	StringTie	transcript	49210983	49247008	1000	+	.	gene_id "MSTRG.42512"; transcript_id "MSTRG.42512.3";
21	StringTie	exon	49210983	49211158	1000	+	.	gene_id "MSTRG.42512"; transcript_id "MSTRG.42512.3"; exon_number "1";
21	StringTie	exon	49222699	49222827	1000	+	.	gene_id "MSTRG.42512"; transcript_id "MSTRG.42512.3"; exon_number "2";
21	StringTie	exon	49228809	49228830	1000	+	.	gene_id "MSTRG.42512"; transcript_id "MSTRG.42512.3"; exon_number "3";
21	StringTie	exon	49228919	49229007	1000	+	.	gene_id "MSTRG.42512"; transcript_id "MSTRG.42512.3"; exon_number "4";
21	StringTie	exon	49234267	49234338	1000	+	.	gene_id "MSTRG.42512"; transcript_id "MSTRG.42512.3"; exon_number "5";
21	StringTie	exon	49235827	49235853	1000	+	.	gene_id "MSTRG.42512"; transcript_id "MSTRG.42512.3"; exon_number "6";
21	StringTie	exon	49236406	49236516	1000	+	.	gene_id "MSTRG.42512"; transcript_id "MSTRG.42512.3"; exon_number "7";
21	StringTie	exon	49237164	49237235	1000	+	.	gene_id "MSTRG.42512"; transcript_id "MSTRG.42512.3"; exon_number "8";
21	StringTie	exon	49240759	49240863	1000	+	.	gene_id "MSTRG.42512"; transcript_id "MSTRG.42512.3"; exon_number "9";
21	StringTie	exon	49245029	49245151	1000	+	.	gene_id "MSTRG.42512"; transcript_id "MSTRG.42512.3"; exon_number "10";
21	StringTie	exon	49246819	49247008	1000	+	.	gene_id "MSTRG.42512"; transcript_id "MSTRG.42512.3"; exon_number "11";
21	StringTie	transcript	49210994	49234512	1000	+	.	gene_id "MSTRG.42512"; transcript_id "MSTRG.42512.4";
21	StringTie	exon	49210994	49211074	1000	+	.	gene_id "MSTRG.42512"; transcript_id "MSTRG.42512.4"; exon_number "1";
21	StringTie	exon	49228809	49228830	1000	+	.	gene_id "MSTRG.42512"; transcript_id "MSTRG.42512.4"; exon_number "2";
21	StringTie	exon	49228919	49229007	1000	+	.	gene_id "MSTRG.42512"; transcript_id "MSTRG.42512.4"; exon_number "3";
21	StringTie	exon	49234267	49234512	1000	+	.	gene_id "MSTRG.42512"; transcript_id "MSTRG.42512.4"; exon_number "4";
21	StringTie	transcript	49210997	49247008	1000	+	.	gene_id "MSTRG.42512"; transcript_id "MSTRG.42512.5";
21	StringTie	exon	49210997	49211074	1000	+	.	gene_id "MSTRG.42512"; transcript_id "MSTRG.42512.5"; exon_number "1";
21	StringTie	exon	49222699	49222827	1000	+	.	gene_id "MSTRG.42512"; transcript_id "MSTRG.42512.5"; exon_number "2";
21	StringTie	exon	49228809	49228830	1000	+	.	gene_id "MSTRG.42512"; transcript_id "MSTRG.42512.5"; exon_number "3";
21	StringTie	exon	49228919	49229007	1000	+	.	gene_id "MSTRG.42512"; transcript_id "MSTRG.42512.5"; exon_number "4";
21	StringTie	exon	49234267	49234338	1000	+	.	gene_id "MSTRG.42512"; transcript_id "MSTRG.42512.5"; exon_number "5";
21	StringTie	exon	49235827	49235853	1000	+	.	gene_id "MSTRG.42512"; transcript_id "MSTRG.42512.5"; exon_number "6";
21	StringTie	exon	49236406	49236516	1000	+	.	gene_id "MSTRG.42512"; transcript_id "MSTRG.42512.5"; exon_number "7";
21	StringTie	exon	49237164	49237235	1000	+	.	gene_id "MSTRG.42512"; transcript_id "MSTRG.42512.5"; exon_number "8";
21	StringTie	exon	49240759	49240863	1000	+	.	gene_id "MSTRG.42512"; transcript_id "MSTRG.42512.5"; exon_number "9";
21	StringTie	exon	49245029	49245151	1000	+	.	gene_id "MSTRG.42512"; transcript_id "MSTRG.42512.5"; exon_number "10";
21	StringTie	exon	49246819	49247008	1000	+	.	gene_id "MSTRG.42512"; transcript_id "MSTRG.42512.5"; exon_number "11";
21	StringTie	transcript	49211008	49247008	1000	+	.	gene_id "MSTRG.42512"; transcript_id "MSTRG.42512.6";
21	StringTie	exon	49211008	49211074	1000	+	.	gene_id "MSTRG.42512"; transcript_id "MSTRG.42512.6"; exon_number "1";
21	StringTie	exon	49212066	49212164	1000	+	.	gene_id "MSTRG.42512"; transcript_id "MSTRG.42512.6"; exon_number "2";
21	StringTie	exon	49222699	49222827	1000	+	.	gene_id "MSTRG.42512"; transcript_id "MSTRG.42512.6"; exon_number "3";
21	StringTie	exon	49228809	49228830	1000	+	.	gene_id "MSTRG.42512"; transcript_id "MSTRG.42512.6"; exon_number "4";
21	StringTie	exon	49228919	49229007	1000	+	.	gene_id "MSTRG.42512"; transcript_id "MSTRG.42512.6"; exon_number "5";
21	StringTie	exon	49234267	49234338	1000	+	.	gene_id "MSTRG.42512"; transcript_id "MSTRG.42512.6"; exon_number "6";
21	StringTie	exon	49236406	49236516	1000	+	.	gene_id "MSTRG.42512"; transcript_id "MSTRG.42512.6"; exon_number "7";
21	StringTie	exon	49237164	49237235	1000	+	.	gene_id "MSTRG.42512"; transcript_id "MSTRG.42512.6"; exon_number "8";
21	StringTie	exon	49240759	49240863	1000	+	.	gene_id "MSTRG.42512"; transcript_id "MSTRG.42512.6"; exon_number "9";
21	StringTie	exon	49245029	49245151	1000	+	.	gene_id "MSTRG.42512"; transcript_id "MSTRG.42512.6"; exon_number "10";
21	StringTie	exon	49246819	49247008	1000	+	.	gene_id "MSTRG.42512"; transcript_id "MSTRG.42512.6"; exon_number "11";
21	StringTie	transcript	49211008	49247008	1000	+	.	gene_id "MSTRG.42512"; transcript_id "MSTRG.42512.7";
21	StringTie	exon	49211008	49211074	1000	+	.	gene_id "MSTRG.42512"; transcript_id "MSTRG.42512.7"; exon_number "1";
21	StringTie	exon	49212066	49212173	1000	+	.	gene_id "MSTRG.42512"; transcript_id "MSTRG.42512.7"; exon_number "2";
21	StringTie	exon	49222699	49222827	1000	+	.	gene_id "MSTRG.42512"; transcript_id "MSTRG.42512.7"; exon_number "3";
21	StringTie	exon	49228809	49228830	1000	+	.	gene_id "MSTRG.42512"; transcript_id "MSTRG.42512.7"; exon_number "4";
21	StringTie	exon	49228919	49229007	1000	+	.	gene_id "MSTRG.42512"; transcript_id "MSTRG.42512.7"; exon_number "5";
21	StringTie	exon	49234267	49234338	1000	+	.	gene_id "MSTRG.42512"; transcript_id "MSTRG.42512.7"; exon_number "6";
21	StringTie	exon	49236406	49236516	1000	+	.	gene_id "MSTRG.42512"; transcript_id "MSTRG.42512.7"; exon_number "7";
21	StringTie	exon	49237164	49237235	1000	+	.	gene_id "MSTRG.42512"; transcript_id "MSTRG.42512.7"; exon_number "8";
21	StringTie	exon	49240759	49240863	1000	+	.	gene_id "MSTRG.42512"; transcript_id "MSTRG.42512.7"; exon_number "9";
21	StringTie	exon	49245029	49245151	1000	+	.	gene_id "MSTRG.42512"; transcript_id "MSTRG.42512.7"; exon_number "10";
21	StringTie	exon	49246819	49247008	1000	+	.	gene_id "MSTRG.42512"; transcript_id "MSTRG.42512.7"; exon_number "11";
21	StringTie	transcript	49211011	49237255	1000	+	.	gene_id "MSTRG.42512"; transcript_id "MSTRG.42512.8";
21	StringTie	exon	49211011	49211158	1000	+	.	gene_id "MSTRG.42512"; transcript_id "MSTRG.42512.8"; exon_number "1";
21	StringTie	exon	49222699	49222827	1000	+	.	gene_id "MSTRG.42512"; transcript_id "MSTRG.42512.8"; exon_number "2";
21	StringTie	exon	49234267	49234338	1000	+	.	gene_id "MSTRG.42512"; transcript_id "MSTRG.42512.8"; exon_number "3";
21	StringTie	exon	49236406	49236516	1000	+	.	gene_id "MSTRG.42512"; transcript_id "MSTRG.42512.8"; exon_number "4";
21	StringTie	exon	49237164	49237255	1000	+	.	gene_id "MSTRG.42512"; transcript_id "MSTRG.42512.8"; exon_number "5";
21	StringTie	transcript	49212044	49247008	1000	+	.	gene_id "MSTRG.42512"; transcript_id "MSTRG.42512.9";
21	StringTie	exon	49212044	49213220	1000	+	.	gene_id "MSTRG.42512"; transcript_id "MSTRG.42512.9"; exon_number "1";
21	StringTie	exon	49222699	49222827	1000	+	.	gene_id "MSTRG.42512"; transcript_id "MSTRG.42512.9"; exon_number "2";
21	StringTie	exon	49228809	49228830	1000	+	.	gene_id "MSTRG.42512"; transcript_id "MSTRG.42512.9"; exon_number "3";
21	StringTie	exon	49228919	49229007	1000	+	.	gene_id "MSTRG.42512"; transcript_id "MSTRG.42512.9"; exon_number "4";
21	StringTie	exon	49234267	49234338	1000	+	.	gene_id "MSTRG.42512"; transcript_id "MSTRG.42512.9"; exon_number "5";
21	StringTie	exon	49236406	49236516	1000	+	.	gene_id "MSTRG.42512"; transcript_id "MSTRG.42512.9"; exon_number "6";
21	StringTie	exon	49237164	49237235	1000	+	.	gene_id "MSTRG.42512"; transcript_id "MSTRG.42512.9"; exon_number "7";
21	StringTie	exon	49240759	49240863	1000	+	.	gene_id "MSTRG.42512"; transcript_id "MSTRG.42512.9"; exon_number "8";
21	StringTie	exon	49245029	49245151	1000	+	.	gene_id "MSTRG.42512"; transcript_id "MSTRG.42512.9"; exon_number "9";
21	StringTie	exon	49246819	49247008	1000	+	.	gene_id "MSTRG.42512"; transcript_id "MSTRG.42512.9"; exon_number "10";
21	StringTie	transcript	49212056	49247008	1000	+	.	gene_id "MSTRG.42512"; transcript_id "MSTRG.42512.10";
21	StringTie	exon	49212056	49212402	1000	+	.	gene_id "MSTRG.42512"; transcript_id "MSTRG.42512.10"; exon_number "1";
21	StringTie	exon	49222699	49222827	1000	+	.	gene_id "MSTRG.42512"; transcript_id "MSTRG.42512.10"; exon_number "2";
21	StringTie	exon	49228809	49228830	1000	+	.	gene_id "MSTRG.42512"; transcript_id "MSTRG.42512.10"; exon_number "3";
21	StringTie	exon	49228919	49229007	1000	+	.	gene_id "MSTRG.42512"; transcript_id "MSTRG.42512.10"; exon_number "4";
21	StringTie	exon	49234267	49234338	1000	+	.	gene_id "MSTRG.42512"; transcript_id "MSTRG.42512.10"; exon_number "5";
21	StringTie	exon	49236406	49236516	1000	+	.	gene_id "MSTRG.42512"; transcript_id "MSTRG.42512.10"; exon_number "6";
21	StringTie	exon	49237164	49237235	1000	+	.	gene_id "MSTRG.42512"; transcript_id "MSTRG.42512.10"; exon_number "7";
21	StringTie	exon	49240759	49240863	1000	+	.	gene_id "MSTRG.42512"; transcript_id "MSTRG.42512.10"; exon_number "8";
21	StringTie	exon	49245029	49245151	1000	+	.	gene_id "MSTRG.42512"; transcript_id "MSTRG.42512.10"; exon_number "9";
21	StringTie	exon	49246819	49247008	1000	+	.	gene_id "MSTRG.42512"; transcript_id "MSTRG.42512.10"; exon_number "10";
21	StringTie	transcript	49212056	49237235	1000	+	.	gene_id "MSTRG.42512"; transcript_id "MSTRG.42512.11";
21	StringTie	exon	49212056	49212173	1000	+	.	gene_id "MSTRG.42512"; transcript_id "MSTRG.42512.11"; exon_number "1";
21	StringTie	exon	49228809	49228830	1000	+	.	gene_id "MSTRG.42512"; transcript_id "MSTRG.42512.11"; exon_number "2";
21	StringTie	exon	49228919	49229007	1000	+	.	gene_id "MSTRG.42512"; transcript_id "MSTRG.42512.11"; exon_number "3";
21	StringTie	exon	49234267	49234338	1000	+	.	gene_id "MSTRG.42512"; transcript_id "MSTRG.42512.11"; exon_number "4";
21	StringTie	exon	49236406	49236516	1000	+	.	gene_id "MSTRG.42512"; transcript_id "MSTRG.42512.11"; exon_number "5";
21	StringTie	exon	49237164	49237235	1000	+	.	gene_id "MSTRG.42512"; transcript_id "MSTRG.42512.11"; exon_number "6";
21	StringTie	transcript	49212056	49235853	1000	+	.	gene_id "MSTRG.42512"; transcript_id "MSTRG.42512.12";
21	StringTie	exon	49212056	49212179	1000	+	.	gene_id "MSTRG.42512"; transcript_id "MSTRG.42512.12"; exon_number "1";
21	StringTie	exon	49222699	49222827	1000	+	.	gene_id "MSTRG.42512"; transcript_id "MSTRG.42512.12"; exon_number "2";
21	StringTie	exon	49228809	49228830	1000	+	.	gene_id "MSTRG.42512"; transcript_id "MSTRG.42512.12"; exon_number "3";
21	StringTie	exon	49228919	49229007	1000	+	.	gene_id "MSTRG.42512"; transcript_id "MSTRG.42512.12"; exon_number "4";
21	StringTie	exon	49234267	49234338	1000	+	.	gene_id "MSTRG.42512"; transcript_id "MSTRG.42512.12"; exon_number "5";
21	StringTie	exon	49235827	49235853	1000	+	.	gene_id "MSTRG.42512"; transcript_id "MSTRG.42512.12"; exon_number "6";
21	StringTie	transcript	49212278	49237235	1000	+	.	gene_id "MSTRG.42512"; transcript_id "MSTRG.42512.13";
21	StringTie	exon	49212278	49212348	1000	+	.	gene_id "MSTRG.42512"; transcript_id "MSTRG.42512.13"; exon_number "1";
21	StringTie	exon	49222699	49222827	1000	+	.	gene_id "MSTRG.42512"; transcript_id "MSTRG.42512.13"; exon_number "2";
21	StringTie	exon	49228809	49228830	1000	+	.	gene_id "MSTRG.42512"; transcript_id "MSTRG.42512.13"; exon_number "3";
21	StringTie	exon	49228919	49229007	1000	+	.	gene_id "MSTRG.42512"; transcript_id "MSTRG.42512.13"; exon_number "4";
21	StringTie	exon	49234267	49234338	1000	+	.	gene_id "MSTRG.42512"; transcript_id "MSTRG.42512.13"; exon_number "5";
21	StringTie	exon	49235827	49235853	1000	+	.	gene_id "MSTRG.42512"; transcript_id "MSTRG.42512.13"; exon_number "6";
21	StringTie	exon	49236406	49236516	1000	+	.	gene_id "MSTRG.42512"; transcript_id "MSTRG.42512.13"; exon_number "7";
21	StringTie	exon	49237164	49237235	1000	+	.	gene_id "MSTRG.42512"; transcript_id "MSTRG.42512.13"; exon_number "8";
21	StringTie	transcript	49212280	49247008	1000	+	.	gene_id "MSTRG.42512"; transcript_id "MSTRG.42512.14";
21	StringTie	exon	49212280	49212402	1000	+	.	gene_id "MSTRG.42512"; transcript_id "MSTRG.42512.14"; exon_number "1";
21	StringTie	exon	49222699	49222827	1000	+	.	gene_id "MSTRG.42512"; transcript_id "MSTRG.42512.14"; exon_number "2";
21	StringTie	exon	49228809	49228830	1000	+	.	gene_id "MSTRG.42512"; transcript_id "MSTRG.42512.14"; exon_number "3";
21	StringTie	exon	49228919	49229007	1000	+	.	gene_id "MSTRG.42512"; transcript_id "MSTRG.42512.14"; exon_number "4";
21	StringTie	exon	49234267	49234338	1000	+	.	gene_id "MSTRG.42512"; transcript_id "MSTRG.42512.14"; exon_number "5";
21	StringTie	exon	49235827	49235853	1000	+	.	gene_id "MSTRG.42512"; transcript_id "MSTRG.42512.14"; exon_number "6";
21	StringTie	exon	49236406	49236516	1000	+	.	gene_id "MSTRG.42512"; transcript_id "MSTRG.42512.14"; exon_number "7";
21	StringTie	exon	49237164	49237235	1000	+	.	gene_id "MSTRG.42512"; transcript_id "MSTRG.42512.14"; exon_number "8";
21	StringTie	exon	49240759	49240863	1000	+	.	gene_id "MSTRG.42512"; transcript_id "MSTRG.42512.14"; exon_number "9";
21	StringTie	exon	49245029	49245151	1000	+	.	gene_id "MSTRG.42512"; transcript_id "MSTRG.42512.14"; exon_number "10";
21	StringTie	exon	49246819	49247008	1000	+	.	gene_id "MSTRG.42512"; transcript_id "MSTRG.42512.14"; exon_number "11";
21	StringTie	transcript	49213036	49240863	1000	+	.	gene_id "MSTRG.42512"; transcript_id "MSTRG.42512.16";
21	StringTie	exon	49213036	49213220	1000	+	.	gene_id "MSTRG.42512"; transcript_id "MSTRG.42512.16"; exon_number "1";
21	StringTie	exon	49222699	49222827	1000	+	.	gene_id "MSTRG.42512"; transcript_id "MSTRG.42512.16"; exon_number "2";
21	StringTie	exon	49228809	49228830	1000	+	.	gene_id "MSTRG.42512"; transcript_id "MSTRG.42512.16"; exon_number "3";
21	StringTie	exon	49228919	49229007	1000	+	.	gene_id "MSTRG.42512"; transcript_id "MSTRG.42512.16"; exon_number "4";
21	StringTie	exon	49234267	49234338	1000	+	.	gene_id "MSTRG.42512"; transcript_id "MSTRG.42512.16"; exon_number "5";
21	StringTie	exon	49236389	49236516	1000	+	.	gene_id "MSTRG.42512"; transcript_id "MSTRG.42512.16"; exon_number "6";
21	StringTie	exon	49237164	49237235	1000	+	.	gene_id "MSTRG.42512"; transcript_id "MSTRG.42512.16"; exon_number "7";
21	StringTie	exon	49240759	49240863	1000	+	.	gene_id "MSTRG.42512"; transcript_id "MSTRG.42512.16"; exon_number "8";
21	StringTie	transcript	49213043	49240863	1000	+	.	gene_id "MSTRG.42512"; transcript_id "MSTRG.42512.17";
21	StringTie	exon	49213043	49213220	1000	+	.	gene_id "MSTRG.42512"; transcript_id "MSTRG.42512.17"; exon_number "1";
21	StringTie	exon	49222699	49222827	1000	+	.	gene_id "MSTRG.42512"; transcript_id "MSTRG.42512.17"; exon_number "2";
21	StringTie	exon	49228809	49228830	1000	+	.	gene_id "MSTRG.42512"; transcript_id "MSTRG.42512.17"; exon_number "3";
21	StringTie	exon	49228919	49229007	1000	+	.	gene_id "MSTRG.42512"; transcript_id "MSTRG.42512.17"; exon_number "4";
21	StringTie	exon	49234267	49234338	1000	+	.	gene_id "MSTRG.42512"; transcript_id "MSTRG.42512.17"; exon_number "5";
21	StringTie	exon	49235827	49235853	1000	+	.	gene_id "MSTRG.42512"; transcript_id "MSTRG.42512.17"; exon_number "6";
21	StringTie	exon	49236406	49236516	1000	+	.	gene_id "MSTRG.42512"; transcript_id "MSTRG.42512.17"; exon_number "7";
21	StringTie	exon	49240759	49240863	1000	+	.	gene_id "MSTRG.42512"; transcript_id "MSTRG.42512.17"; exon_number "8";
21	StringTie	transcript	49260834	49281269	1000	+	.	gene_id "MSTRG.42517"; transcript_id "MSTRG.42517.1";
21	StringTie	exon	49260834	49260863	1000	+	.	gene_id "MSTRG.42517"; transcript_id "MSTRG.42517.1"; exon_number "1";
21	StringTie	exon	49263819	49263977	1000	+	.	gene_id "MSTRG.42517"; transcript_id "MSTRG.42517.1"; exon_number "2";
21	StringTie	exon	49275001	49275123	1000	+	.	gene_id "MSTRG.42517"; transcript_id "MSTRG.42517.1"; exon_number "3";
21	StringTie	exon	49279065	49279123	1000	+	.	gene_id "MSTRG.42517"; transcript_id "MSTRG.42517.1"; exon_number "4";
21	StringTie	exon	49279783	49280017	1000	+	.	gene_id "MSTRG.42517"; transcript_id "MSTRG.42517.1"; exon_number "5";
21	StringTie	exon	49281117	49281269	1000	+	.	gene_id "MSTRG.42517"; transcript_id "MSTRG.42517.1"; exon_number "6";
21	StringTie	transcript	49309304	49351676	1000	+	.	gene_id "MSTRG.42519"; transcript_id "MSTRG.42519.1";
21	StringTie	exon	49309304	49309418	1000	+	.	gene_id "MSTRG.42519"; transcript_id "MSTRG.42519.1"; exon_number "1";
21	StringTie	exon	49351632	49351676	1000	+	.	gene_id "MSTRG.42519"; transcript_id "MSTRG.42519.1"; exon_number "2";
21	StringTie	transcript	49309304	49351676	1000	+	.	gene_id "MSTRG.42519"; transcript_id "MSTRG.42519.2";
21	StringTie	exon	49309304	49309422	1000	+	.	gene_id "MSTRG.42519"; transcript_id "MSTRG.42519.2"; exon_number "1";
21	StringTie	exon	49351632	49351676	1000	+	.	gene_id "MSTRG.42519"; transcript_id "MSTRG.42519.2"; exon_number "2";
21	StringTie	transcript	49310378	49354314	1000	+	.	gene_id "MSTRG.42519"; transcript_id "MSTRG.42519.3";
21	StringTie	exon	49310378	49310540	1000	+	.	gene_id "MSTRG.42519"; transcript_id "MSTRG.42519.3"; exon_number "1";
21	StringTie	exon	49321760	49321836	1000	+	.	gene_id "MSTRG.42519"; transcript_id "MSTRG.42519.3"; exon_number "2";
21	StringTie	exon	49323589	49323985	1000	+	.	gene_id "MSTRG.42519"; transcript_id "MSTRG.42519.3"; exon_number "3";
21	StringTie	exon	49354228	49354314	1000	+	.	gene_id "MSTRG.42519"; transcript_id "MSTRG.42519.3"; exon_number "4";
21	StringTie	transcript	49310378	49365134	1000	+	.	gene_id "MSTRG.42519"; transcript_id "MSTRG.42519.4";
21	StringTie	exon	49310378	49310540	1000	+	.	gene_id "MSTRG.42519"; transcript_id "MSTRG.42519.4"; exon_number "1";
21	StringTie	exon	49321760	49321836	1000	+	.	gene_id "MSTRG.42519"; transcript_id "MSTRG.42519.4"; exon_number "2";
21	StringTie	exon	49323589	49323716	1000	+	.	gene_id "MSTRG.42519"; transcript_id "MSTRG.42519.4"; exon_number "3";
21	StringTie	exon	49323894	49323985	1000	+	.	gene_id "MSTRG.42519"; transcript_id "MSTRG.42519.4"; exon_number "4";
21	StringTie	exon	49351632	49351935	1000	+	.	gene_id "MSTRG.42519"; transcript_id "MSTRG.42519.4"; exon_number "5";
21	StringTie	exon	49354228	49354332	1000	+	.	gene_id "MSTRG.42519"; transcript_id "MSTRG.42519.4"; exon_number "6";
21	StringTie	exon	49365067	49365134	1000	+	.	gene_id "MSTRG.42519"; transcript_id "MSTRG.42519.4"; exon_number "7";
21	StringTie	transcript	49310378	49365134	1000	+	.	gene_id "MSTRG.42519"; transcript_id "MSTRG.42519.5";
21	StringTie	exon	49310378	49310540	1000	+	.	gene_id "MSTRG.42519"; transcript_id "MSTRG.42519.5"; exon_number "1";
21	StringTie	exon	49321760	49321836	1000	+	.	gene_id "MSTRG.42519"; transcript_id "MSTRG.42519.5"; exon_number "2";
21	StringTie	exon	49323589	49323767	1000	+	.	gene_id "MSTRG.42519"; transcript_id "MSTRG.42519.5"; exon_number "3";
21	StringTie	exon	49323894	49323985	1000	+	.	gene_id "MSTRG.42519"; transcript_id "MSTRG.42519.5"; exon_number "4";
21	StringTie	exon	49351632	49351935	1000	+	.	gene_id "MSTRG.42519"; transcript_id "MSTRG.42519.5"; exon_number "5";
21	StringTie	exon	49354228	49354332	1000	+	.	gene_id "MSTRG.42519"; transcript_id "MSTRG.42519.5"; exon_number "6";
21	StringTie	exon	49365067	49365134	1000	+	.	gene_id "MSTRG.42519"; transcript_id "MSTRG.42519.5"; exon_number "7";
21	StringTie	transcript	49310378	49323856	1000	+	.	gene_id "MSTRG.42519"; transcript_id "MSTRG.42519.6";
21	StringTie	exon	49310378	49310531	1000	+	.	gene_id "MSTRG.42519"; transcript_id "MSTRG.42519.6"; exon_number "1";
21	StringTie	exon	49321760	49321836	1000	+	.	gene_id "MSTRG.42519"; transcript_id "MSTRG.42519.6"; exon_number "2";
21	StringTie	exon	49323589	49323856	1000	+	.	gene_id "MSTRG.42519"; transcript_id "MSTRG.42519.6"; exon_number "3";
21	StringTie	transcript	49310378	49354314	1000	+	.	gene_id "MSTRG.42519"; transcript_id "MSTRG.42519.7";
21	StringTie	exon	49310378	49310540	1000	+	.	gene_id "MSTRG.42519"; transcript_id "MSTRG.42519.7"; exon_number "1";
21	StringTie	exon	49351632	49351935	1000	+	.	gene_id "MSTRG.42519"; transcript_id "MSTRG.42519.7"; exon_number "2";
21	StringTie	exon	49354228	49354314	1000	+	.	gene_id "MSTRG.42519"; transcript_id "MSTRG.42519.7"; exon_number "3";
21	StringTie	transcript	49310378	49354314	1000	+	.	gene_id "MSTRG.42519"; transcript_id "MSTRG.42519.8";
21	StringTie	exon	49310378	49310481	1000	+	.	gene_id "MSTRG.42519"; transcript_id "MSTRG.42519.8"; exon_number "1";
21	StringTie	exon	49321760	49321836	1000	+	.	gene_id "MSTRG.42519"; transcript_id "MSTRG.42519.8"; exon_number "2";
21	StringTie	exon	49323589	49323716	1000	+	.	gene_id "MSTRG.42519"; transcript_id "MSTRG.42519.8"; exon_number "3";
21	StringTie	exon	49354228	49354314	1000	+	.	gene_id "MSTRG.42519"; transcript_id "MSTRG.42519.8"; exon_number "4";
21	StringTie	transcript	49310385	49360548	1000	+	.	gene_id "MSTRG.42519"; transcript_id "MSTRG.42519.9";
21	StringTie	exon	49310385	49310481	1000	+	.	gene_id "MSTRG.42519"; transcript_id "MSTRG.42519.9"; exon_number "1";
21	StringTie	exon	49321760	49321836	1000	+	.	gene_id "MSTRG.42519"; transcript_id "MSTRG.42519.9"; exon_number "2";
21	StringTie	exon	49323589	49323985	1000	+	.	gene_id "MSTRG.42519"; transcript_id "MSTRG.42519.9"; exon_number "3";
21	StringTie	exon	49351632	49351935	1000	+	.	gene_id "MSTRG.42519"; transcript_id "MSTRG.42519.9"; exon_number "4";
21	StringTie	exon	49354228	49354332	1000	+	.	gene_id "MSTRG.42519"; transcript_id "MSTRG.42519.9"; exon_number "5";
21	StringTie	exon	49360498	49360548	1000	+	.	gene_id "MSTRG.42519"; transcript_id "MSTRG.42519.9"; exon_number "6";
21	StringTie	transcript	49310385	49332148	1000	+	.	gene_id "MSTRG.42519"; transcript_id "MSTRG.42519.10";
21	StringTie	exon	49310385	49310540	1000	+	.	gene_id "MSTRG.42519"; transcript_id "MSTRG.42519.10"; exon_number "1";
21	StringTie	exon	49321760	49321836	1000	+	.	gene_id "MSTRG.42519"; transcript_id "MSTRG.42519.10"; exon_number "2";
21	StringTie	exon	49323589	49323716	1000	+	.	gene_id "MSTRG.42519"; transcript_id "MSTRG.42519.10"; exon_number "3";
21	StringTie	exon	49323894	49323985	1000	+	.	gene_id "MSTRG.42519"; transcript_id "MSTRG.42519.10"; exon_number "4";
21	StringTie	exon	49332120	49332148	1000	+	.	gene_id "MSTRG.42519"; transcript_id "MSTRG.42519.10"; exon_number "5";
21	StringTie	transcript	49310387	49354314	1000	+	.	gene_id "MSTRG.42519"; transcript_id "MSTRG.42519.11";
21	StringTie	exon	49310387	49310540	1000	+	.	gene_id "MSTRG.42519"; transcript_id "MSTRG.42519.11"; exon_number "1";
21	StringTie	exon	49321760	49321836	1000	+	.	gene_id "MSTRG.42519"; transcript_id "MSTRG.42519.11"; exon_number "2";
21	StringTie	exon	49323589	49323716	1000	+	.	gene_id "MSTRG.42519"; transcript_id "MSTRG.42519.11"; exon_number "3";
21	StringTie	exon	49351632	49351935	1000	+	.	gene_id "MSTRG.42519"; transcript_id "MSTRG.42519.11"; exon_number "4";
21	StringTie	exon	49354228	49354314	1000	+	.	gene_id "MSTRG.42519"; transcript_id "MSTRG.42519.11"; exon_number "5";
21	StringTie	transcript	49310395	49321836	1000	+	.	gene_id "MSTRG.42519"; transcript_id "MSTRG.42519.12";
21	StringTie	exon	49310395	49310477	1000	+	.	gene_id "MSTRG.42519"; transcript_id "MSTRG.42519.12"; exon_number "1";
21	StringTie	exon	49321760	49321836	1000	+	.	gene_id "MSTRG.42519"; transcript_id "MSTRG.42519.12"; exon_number "2";
21	StringTie	transcript	49310396	49324551	1000	+	.	gene_id "MSTRG.42519"; transcript_id "MSTRG.42519.13";
21	StringTie	exon	49310396	49310481	1000	+	.	gene_id "MSTRG.42519"; transcript_id "MSTRG.42519.13"; exon_number "1";
21	StringTie	exon	49321760	49321836	1000	+	.	gene_id "MSTRG.42519"; transcript_id "MSTRG.42519.13"; exon_number "2";
21	StringTie	exon	49323589	49323716	1000	+	.	gene_id "MSTRG.42519"; transcript_id "MSTRG.42519.13"; exon_number "3";
21	StringTie	exon	49323894	49323985	1000	+	.	gene_id "MSTRG.42519"; transcript_id "MSTRG.42519.13"; exon_number "4";
21	StringTie	exon	49324447	49324551	1000	+	.	gene_id "MSTRG.42519"; transcript_id "MSTRG.42519.13"; exon_number "5";
21	StringTie	transcript	49310396	49354314	1000	+	.	gene_id "MSTRG.42519"; transcript_id "MSTRG.42519.14";
21	StringTie	exon	49310396	49310531	1000	+	.	gene_id "MSTRG.42519"; transcript_id "MSTRG.42519.14"; exon_number "1";
21	StringTie	exon	49344972	49345241	1000	+	.	gene_id "MSTRG.42519"; transcript_id "MSTRG.42519.14"; exon_number "2";
21	StringTie	exon	49351632	49351935	1000	+	.	gene_id "MSTRG.42519"; transcript_id "MSTRG.42519.14"; exon_number "3";
21	StringTie	exon	49354228	49354314	1000	+	.	gene_id "MSTRG.42519"; transcript_id "MSTRG.42519.14"; exon_number "4";
21	StringTie	transcript	49310400	49351676	1000	+	.	gene_id "MSTRG.42519"; transcript_id "MSTRG.42519.15";
21	StringTie	exon	49310400	49310531	1000	+	.	gene_id "MSTRG.42519"; transcript_id "MSTRG.42519.15"; exon_number "1";
21	StringTie	exon	49351632	49351676	1000	+	.	gene_id "MSTRG.42519"; transcript_id "MSTRG.42519.15"; exon_number "2";
21	StringTie	transcript	49310400	49351827	1000	+	.	gene_id "MSTRG.42519"; transcript_id "MSTRG.42519.16";
21	StringTie	exon	49310400	49310468	1000	+	.	gene_id "MSTRG.42519"; transcript_id "MSTRG.42519.16"; exon_number "1";
21	StringTie	exon	49351632	49351827	1000	+	.	gene_id "MSTRG.42519"; transcript_id "MSTRG.42519.16"; exon_number "2";
21	StringTie	transcript	49332574	49360548	1000	+	.	gene_id "MSTRG.42519"; transcript_id "MSTRG.42519.20";
21	StringTie	exon	49332574	49332725	1000	+	.	gene_id "MSTRG.42519"; transcript_id "MSTRG.42519.20"; exon_number "1";
21	StringTie	exon	49351632	49351935	1000	+	.	gene_id "MSTRG.42519"; transcript_id "MSTRG.42519.20"; exon_number "2";
21	StringTie	exon	49354228	49354332	1000	+	.	gene_id "MSTRG.42519"; transcript_id "MSTRG.42519.20"; exon_number "3";
21	StringTie	exon	49360498	49360548	1000	+	.	gene_id "MSTRG.42519"; transcript_id "MSTRG.42519.20"; exon_number "4";
21	StringTie	transcript	49332579	49354314	1000	+	.	gene_id "MSTRG.42519"; transcript_id "MSTRG.42519.21";
21	StringTie	exon	49332579	49332737	1000	+	.	gene_id "MSTRG.42519"; transcript_id "MSTRG.42519.21"; exon_number "1";
21	StringTie	exon	49351632	49351935	1000	+	.	gene_id "MSTRG.42519"; transcript_id "MSTRG.42519.21"; exon_number "2";
21	StringTie	exon	49354228	49354314	1000	+	.	gene_id "MSTRG.42519"; transcript_id "MSTRG.42519.21"; exon_number "3";
21	StringTie	transcript	49332579	49345037	1000	+	.	gene_id "MSTRG.42519"; transcript_id "MSTRG.42519.22";
21	StringTie	exon	49332579	49332737	1000	+	.	gene_id "MSTRG.42519"; transcript_id "MSTRG.42519.22"; exon_number "1";
21	StringTie	exon	49344972	49345037	1000	+	.	gene_id "MSTRG.42519"; transcript_id "MSTRG.42519.22"; exon_number "2";
21	StringTie	transcript	49376553	49377085	1000	+	.	gene_id "MSTRG.42520"; transcript_id "MSTRG.42520.1";
21	StringTie	exon	49376553	49377085	1000	+	.	gene_id "MSTRG.42520"; transcript_id "MSTRG.42520.1"; exon_number "1";
21	StringTie	transcript	49566898	50012969	1000	+	.	gene_id "MSTRG.42522"; transcript_id "MSTRG.42522.1";
21	StringTie	exon	49566898	49566968	1000	+	.	gene_id "MSTRG.42522"; transcript_id "MSTRG.42522.1"; exon_number "1";
21	StringTie	exon	49720552	49720689	1000	+	.	gene_id "MSTRG.42522"; transcript_id "MSTRG.42522.1"; exon_number "2";
21	StringTie	exon	50012903	50012969	1000	+	.	gene_id "MSTRG.42522"; transcript_id "MSTRG.42522.1"; exon_number "3";
21	StringTie	transcript	49566911	49587621	1000	+	.	gene_id "MSTRG.42522"; transcript_id "MSTRG.42522.2";
21	StringTie	exon	49566911	49566968	1000	+	.	gene_id "MSTRG.42522"; transcript_id "MSTRG.42522.2"; exon_number "1";
21	StringTie	exon	49587425	49587621	1000	+	.	gene_id "MSTRG.42522"; transcript_id "MSTRG.42522.2"; exon_number "2";
21	StringTie	transcript	49981855	50150430	1000	-	.	gene_id "MSTRG.42524"; transcript_id "MSTRG.42524.1";
21	StringTie	exon	49981855	49981934	1000	-	.	gene_id "MSTRG.42524"; transcript_id "MSTRG.42524.1"; exon_number "1";
21	StringTie	exon	50007221	50007325	1000	-	.	gene_id "MSTRG.42524"; transcript_id "MSTRG.42524.1"; exon_number "2";
21	StringTie	exon	50014690	50014747	1000	-	.	gene_id "MSTRG.42524"; transcript_id "MSTRG.42524.1"; exon_number "3";
21	StringTie	exon	50131139	50131208	1000	-	.	gene_id "MSTRG.42524"; transcript_id "MSTRG.42524.1"; exon_number "4";
21	StringTie	exon	50150382	50150430	1000	-	.	gene_id "MSTRG.42524"; transcript_id "MSTRG.42524.1"; exon_number "5";
21	StringTie	transcript	49981867	50150430	1000	-	.	gene_id "MSTRG.42524"; transcript_id "MSTRG.42524.2";
21	StringTie	exon	49981867	49981934	1000	-	.	gene_id "MSTRG.42524"; transcript_id "MSTRG.42524.2"; exon_number "1";
21	StringTie	exon	50007221	50007325	1000	-	.	gene_id "MSTRG.42524"; transcript_id "MSTRG.42524.2"; exon_number "2";
21	StringTie	exon	50014690	50014747	1000	-	.	gene_id "MSTRG.42524"; transcript_id "MSTRG.42524.2"; exon_number "3";
21	StringTie	exon	50150382	50150430	1000	-	.	gene_id "MSTRG.42524"; transcript_id "MSTRG.42524.2"; exon_number "4";
21	StringTie	transcript	50113762	50150430	1000	-	.	gene_id "MSTRG.42524"; transcript_id "MSTRG.42524.3";
21	StringTie	exon	50113762	50113822	1000	-	.	gene_id "MSTRG.42524"; transcript_id "MSTRG.42524.3"; exon_number "1";
21	StringTie	exon	50150382	50150430	1000	-	.	gene_id "MSTRG.42524"; transcript_id "MSTRG.42524.3"; exon_number "2";
21	StringTie	transcript	50113785	50150430	1000	-	.	gene_id "MSTRG.42524"; transcript_id "MSTRG.42524.4";
21	StringTie	exon	50113785	50113822	1000	-	.	gene_id "MSTRG.42524"; transcript_id "MSTRG.42524.4"; exon_number "1";
21	StringTie	exon	50131139	50131208	1000	-	.	gene_id "MSTRG.42524"; transcript_id "MSTRG.42524.4"; exon_number "2";
21	StringTie	exon	50150382	50150430	1000	-	.	gene_id "MSTRG.42524"; transcript_id "MSTRG.42524.4"; exon_number "3";
21	StringTie	transcript	50118298	50150430	1000	-	.	gene_id "MSTRG.42524"; transcript_id "MSTRG.42524.5";
21	StringTie	exon	50118298	50118670	1000	-	.	gene_id "MSTRG.42524"; transcript_id "MSTRG.42524.5"; exon_number "1";
21	StringTie	exon	50150382	50150430	1000	-	.	gene_id "MSTRG.42524"; transcript_id "MSTRG.42524.5"; exon_number "2";
21	StringTie	transcript	50051187	50073553	1000	+	.	gene_id "MSTRG.42526"; transcript_id "MSTRG.42526.1";
21	StringTie	exon	50051187	50051301	1000	+	.	gene_id "MSTRG.42526"; transcript_id "MSTRG.42526.1"; exon_number "1";
21	StringTie	exon	50065184	50065290	1000	+	.	gene_id "MSTRG.42526"; transcript_id "MSTRG.42526.1"; exon_number "2";
21	StringTie	exon	50073304	50073553	1000	+	.	gene_id "MSTRG.42526"; transcript_id "MSTRG.42526.1"; exon_number "3";
21	StringTie	transcript	50615396	50773423	1000	+	.	gene_id "MSTRG.42527"; transcript_id "MSTRG.42527.1";
21	StringTie	exon	50615396	50615645	1000	+	.	gene_id "MSTRG.42527"; transcript_id "MSTRG.42527.1"; exon_number "1";
21	StringTie	exon	50742075	50742315	1000	+	.	gene_id "MSTRG.42527"; transcript_id "MSTRG.42527.1"; exon_number "2";
21	StringTie	exon	50773368	50773423	1000	+	.	gene_id "MSTRG.42527"; transcript_id "MSTRG.42527.1"; exon_number "3";
21	StringTie	transcript	50615396	50742445	1000	+	.	gene_id "MSTRG.42527"; transcript_id "MSTRG.42527.2";
21	StringTie	exon	50615396	50615645	1000	+	.	gene_id "MSTRG.42527"; transcript_id "MSTRG.42527.2"; exon_number "1";
21	StringTie	exon	50711601	50711672	1000	+	.	gene_id "MSTRG.42527"; transcript_id "MSTRG.42527.2"; exon_number "2";
21	StringTie	exon	50742075	50742445	1000	+	.	gene_id "MSTRG.42527"; transcript_id "MSTRG.42527.2"; exon_number "3";
21	StringTie	transcript	50615408	50632665	1000	+	.	gene_id "MSTRG.42527"; transcript_id "MSTRG.42527.3";
21	StringTie	exon	50615408	50615645	1000	+	.	gene_id "MSTRG.42527"; transcript_id "MSTRG.42527.3"; exon_number "1";
21	StringTie	exon	50632638	50632665	1000	+	.	gene_id "MSTRG.42527"; transcript_id "MSTRG.42527.3"; exon_number "2";
21	StringTie	transcript	50641454	50850925	1000	+	.	gene_id "MSTRG.42527"; transcript_id "MSTRG.42527.4";
21	StringTie	exon	50641454	50641630	1000	+	.	gene_id "MSTRG.42527"; transcript_id "MSTRG.42527.4"; exon_number "1";
21	StringTie	exon	50711601	50711672	1000	+	.	gene_id "MSTRG.42527"; transcript_id "MSTRG.42527.4"; exon_number "2";
21	StringTie	exon	50742075	50742315	1000	+	.	gene_id "MSTRG.42527"; transcript_id "MSTRG.42527.4"; exon_number "3";
21	StringTie	exon	50850645	50850736	1000	+	.	gene_id "MSTRG.42527"; transcript_id "MSTRG.42527.4"; exon_number "4";
21	StringTie	exon	50850872	50850925	1000	+	.	gene_id "MSTRG.42527"; transcript_id "MSTRG.42527.4"; exon_number "5";
21	StringTie	transcript	50641454	50829007	1000	+	.	gene_id "MSTRG.42527"; transcript_id "MSTRG.42527.5";
21	StringTie	exon	50641454	50641630	1000	+	.	gene_id "MSTRG.42527"; transcript_id "MSTRG.42527.5"; exon_number "1";
21	StringTie	exon	50711601	50711672	1000	+	.	gene_id "MSTRG.42527"; transcript_id "MSTRG.42527.5"; exon_number "2";
21	StringTie	exon	50742075	50742315	1000	+	.	gene_id "MSTRG.42527"; transcript_id "MSTRG.42527.5"; exon_number "3";
21	StringTie	exon	50815843	50815923	1000	+	.	gene_id "MSTRG.42527"; transcript_id "MSTRG.42527.5"; exon_number "4";
21	StringTie	exon	50828924	50829007	1000	+	.	gene_id "MSTRG.42527"; transcript_id "MSTRG.42527.5"; exon_number "5";
21	StringTie	transcript	51325837	51326290	1000	-	.	gene_id "MSTRG.42531"; transcript_id "MSTRG.42531.1";
21	StringTie	exon	51325837	51326290	1000	-	.	gene_id "MSTRG.42531"; transcript_id "MSTRG.42531.1"; exon_number "1";
21	StringTie	transcript	51327716	51328606	1000	+	.	gene_id "MSTRG.42532"; transcript_id "MSTRG.42532.1";
21	StringTie	exon	51327716	51328606	1000	+	.	gene_id "MSTRG.42532"; transcript_id "MSTRG.42532.1"; exon_number "1";
21	StringTie	transcript	51328610	51328816	1000	-	.	gene_id "MSTRG.42533"; transcript_id "MSTRG.42533.1";
21	StringTie	exon	51328610	51328816	1000	-	.	gene_id "MSTRG.42533"; transcript_id "MSTRG.42533.1"; exon_number "1";
21	StringTie	transcript	52298614	52344204	1000	-	.	gene_id "MSTRG.42539"; transcript_id "MSTRG.42539.1";
21	StringTie	exon	52298614	52298793	1000	-	.	gene_id "MSTRG.42539"; transcript_id "MSTRG.42539.1"; exon_number "1";
21	StringTie	exon	52344062	52344204	1000	-	.	gene_id "MSTRG.42539"; transcript_id "MSTRG.42539.1"; exon_number "2";
21	StringTie	transcript	52310284	52344204	1000	-	.	gene_id "MSTRG.42539"; transcript_id "MSTRG.42539.2";
21	StringTie	exon	52310284	52310313	1000	-	.	gene_id "MSTRG.42539"; transcript_id "MSTRG.42539.2"; exon_number "1";
21	StringTie	exon	52344078	52344204	1000	-	.	gene_id "MSTRG.42539"; transcript_id "MSTRG.42539.2"; exon_number "2";
21	StringTie	transcript	52314114	52344204	1000	-	.	gene_id "MSTRG.42539"; transcript_id "MSTRG.42539.3";
21	StringTie	exon	52314114	52314309	1000	-	.	gene_id "MSTRG.42539"; transcript_id "MSTRG.42539.3"; exon_number "1";
21	StringTie	exon	52344062	52344204	1000	-	.	gene_id "MSTRG.42539"; transcript_id "MSTRG.42539.3"; exon_number "2";
21	StringTie	transcript	52318412	52344204	1000	-	.	gene_id "MSTRG.42539"; transcript_id "MSTRG.42539.4";
21	StringTie	exon	52318412	52318428	1000	-	.	gene_id "MSTRG.42539"; transcript_id "MSTRG.42539.4"; exon_number "1";
21	StringTie	exon	52344062	52344204	1000	-	.	gene_id "MSTRG.42539"; transcript_id "MSTRG.42539.4"; exon_number "2";
21	StringTie	transcript	52318488	52344204	1000	-	.	gene_id "MSTRG.42539"; transcript_id "MSTRG.42539.5";
21	StringTie	exon	52318488	52318513	1000	-	.	gene_id "MSTRG.42539"; transcript_id "MSTRG.42539.5"; exon_number "1";
21	StringTie	exon	52344062	52344204	1000	-	.	gene_id "MSTRG.42539"; transcript_id "MSTRG.42539.5"; exon_number "2";
21	StringTie	transcript	52882366	52897099	1000	+	.	gene_id "MSTRG.42540"; transcript_id "MSTRG.42540.1";
21	StringTie	exon	52882366	52882406	1000	+	.	gene_id "MSTRG.42540"; transcript_id "MSTRG.42540.1"; exon_number "1";
21	StringTie	exon	52896657	52897099	1000	+	.	gene_id "MSTRG.42540"; transcript_id "MSTRG.42540.1"; exon_number "2";
21	StringTie	transcript	53912405	53913372	1000	+	.	gene_id "MSTRG.42541"; transcript_id "MSTRG.42541.1";
21	StringTie	exon	53912405	53912510	1000	+	.	gene_id "MSTRG.42541"; transcript_id "MSTRG.42541.1"; exon_number "1";
21	StringTie	exon	53912888	53913372	1000	+	.	gene_id "MSTRG.42541"; transcript_id "MSTRG.42541.1"; exon_number "2";
21	StringTie	transcript	53981559	53999656	1000	+	.	gene_id "MSTRG.42543"; transcript_id "MSTRG.42543.1";
21	StringTie	exon	53981559	53981757	1000	+	.	gene_id "MSTRG.42543"; transcript_id "MSTRG.42543.1"; exon_number "1";
21	StringTie	exon	53999274	53999656	1000	+	.	gene_id "MSTRG.42543"; transcript_id "MSTRG.42543.1"; exon_number "2";
21	StringTie	transcript	54227336	54227826	1000	+	.	gene_id "MSTRG.42544"; transcript_id "MSTRG.42544.1";
21	StringTie	exon	54227336	54227826	1000	+	.	gene_id "MSTRG.42544"; transcript_id "MSTRG.42544.1"; exon_number "1";
21	StringTie	transcript	54272359	54272965	1000	-	.	gene_id "MSTRG.42545"; transcript_id "MSTRG.42545.1";
21	StringTie	exon	54272359	54272965	1000	-	.	gene_id "MSTRG.42545"; transcript_id "MSTRG.42545.1"; exon_number "1";
21	StringTie	transcript	54273046	54303749	1000	+	.	gene_id "MSTRG.42546"; transcript_id "MSTRG.42546.1";
21	StringTie	exon	54273046	54273154	1000	+	.	gene_id "MSTRG.42546"; transcript_id "MSTRG.42546.1"; exon_number "1";
21	StringTie	exon	54303365	54303749	1000	+	.	gene_id "MSTRG.42546"; transcript_id "MSTRG.42546.1"; exon_number "2";
21	StringTie	transcript	54310829	54322548	1000	+	.	gene_id "MSTRG.42549"; transcript_id "MSTRG.42549.1";
21	StringTie	exon	54310829	54310923	1000	+	.	gene_id "MSTRG.42549"; transcript_id "MSTRG.42549.1"; exon_number "1";
21	StringTie	exon	54311150	54311325	1000	+	.	gene_id "MSTRG.42549"; transcript_id "MSTRG.42549.1"; exon_number "2";
21	StringTie	exon	54314030	54314176	1000	+	.	gene_id "MSTRG.42549"; transcript_id "MSTRG.42549.1"; exon_number "3";
21	StringTie	exon	54322498	54322548	1000	+	.	gene_id "MSTRG.42549"; transcript_id "MSTRG.42549.1"; exon_number "4";
21	StringTie	transcript	54310829	54348112	1000	+	.	gene_id "MSTRG.42549"; transcript_id "MSTRG.42549.2";
21	StringTie	exon	54310829	54310923	1000	+	.	gene_id "MSTRG.42549"; transcript_id "MSTRG.42549.2"; exon_number "1";
21	StringTie	exon	54347657	54348112	1000	+	.	gene_id "MSTRG.42549"; transcript_id "MSTRG.42549.2"; exon_number "2";
21	StringTie	transcript	54440969	54662199	1000	-	.	gene_id "MSTRG.42550"; transcript_id "MSTRG.42550.1";
21	StringTie	exon	54440969	54441193	1000	-	.	gene_id "MSTRG.42550"; transcript_id "MSTRG.42550.1"; exon_number "1";
21	StringTie	exon	54537139	54537295	1000	-	.	gene_id "MSTRG.42550"; transcript_id "MSTRG.42550.1"; exon_number "2";
21	StringTie	exon	54577925	54578031	1000	-	.	gene_id "MSTRG.42550"; transcript_id "MSTRG.42550.1"; exon_number "3";
21	StringTie	exon	54607784	54607937	1000	-	.	gene_id "MSTRG.42550"; transcript_id "MSTRG.42550.1"; exon_number "4";
21	StringTie	exon	54661888	54662199	1000	-	.	gene_id "MSTRG.42550"; transcript_id "MSTRG.42550.1"; exon_number "5";
21	StringTie	transcript	54536941	54662199	1000	-	.	gene_id "MSTRG.42550"; transcript_id "MSTRG.42550.2";
21	StringTie	exon	54536941	54537295	1000	-	.	gene_id "MSTRG.42550"; transcript_id "MSTRG.42550.2"; exon_number "1";
21	StringTie	exon	54577925	54578031	1000	-	.	gene_id "MSTRG.42550"; transcript_id "MSTRG.42550.2"; exon_number "2";
21	StringTie	exon	54607784	54607937	1000	-	.	gene_id "MSTRG.42550"; transcript_id "MSTRG.42550.2"; exon_number "3";
21	StringTie	exon	54619051	54619145	1000	-	.	gene_id "MSTRG.42550"; transcript_id "MSTRG.42550.2"; exon_number "4";
21	StringTie	exon	54661888	54662199	1000	-	.	gene_id "MSTRG.42550"; transcript_id "MSTRG.42550.2"; exon_number "5";
21	StringTie	transcript	54537815	54538163	1000	-	.	gene_id "MSTRG.42551"; transcript_id "MSTRG.42551.1";
21	StringTie	exon	54537815	54538163	1000	-	.	gene_id "MSTRG.42551"; transcript_id "MSTRG.42551.1"; exon_number "1";
21	StringTie	transcript	54662385	54664375	1000	+	.	gene_id "MSTRG.42552"; transcript_id "MSTRG.42552.1";
21	StringTie	exon	54662385	54662592	1000	+	.	gene_id "MSTRG.42552"; transcript_id "MSTRG.42552.1"; exon_number "1";
21	StringTie	exon	54664089	54664375	1000	+	.	gene_id "MSTRG.42552"; transcript_id "MSTRG.42552.1"; exon_number "2";
21	StringTie	transcript	54673303	54679824	1000	+	.	gene_id "MSTRG.42554"; transcript_id "MSTRG.42554.1";
21	StringTie	exon	54673303	54673663	1000	+	.	gene_id "MSTRG.42554"; transcript_id "MSTRG.42554.1"; exon_number "1";
21	StringTie	exon	54677290	54677814	1000	+	.	gene_id "MSTRG.42554"; transcript_id "MSTRG.42554.1"; exon_number "2";
21	StringTie	exon	54679735	54679824	1000	+	.	gene_id "MSTRG.42554"; transcript_id "MSTRG.42554.1"; exon_number "3";
21	StringTie	transcript	54673313	54679824	1000	+	.	gene_id "MSTRG.42554"; transcript_id "MSTRG.42554.2";
21	StringTie	exon	54673313	54673663	1000	+	.	gene_id "MSTRG.42554"; transcript_id "MSTRG.42554.2"; exon_number "1";
21	StringTie	exon	54675149	54675240	1000	+	.	gene_id "MSTRG.42554"; transcript_id "MSTRG.42554.2"; exon_number "2";
21	StringTie	exon	54677290	54677814	1000	+	.	gene_id "MSTRG.42554"; transcript_id "MSTRG.42554.2"; exon_number "3";
21	StringTie	exon	54679735	54679824	1000	+	.	gene_id "MSTRG.42554"; transcript_id "MSTRG.42554.2"; exon_number "4";
21	StringTie	transcript	54703149	54727482	1000	-	.	gene_id "MSTRG.42555"; transcript_id "MSTRG.42555.2";
21	StringTie	exon	54703149	54703270	1000	-	.	gene_id "MSTRG.42555"; transcript_id "MSTRG.42555.2"; exon_number "1";
21	StringTie	exon	54706553	54706672	1000	-	.	gene_id "MSTRG.42555"; transcript_id "MSTRG.42555.2"; exon_number "2";
21	StringTie	exon	54727250	54727482	1000	-	.	gene_id "MSTRG.42555"; transcript_id "MSTRG.42555.2"; exon_number "3";
21	StringTie	transcript	54706171	54727482	1000	-	.	gene_id "MSTRG.42555"; transcript_id "MSTRG.42555.3";
21	StringTie	exon	54706171	54706672	1000	-	.	gene_id "MSTRG.42555"; transcript_id "MSTRG.42555.3"; exon_number "1";
21	StringTie	exon	54707741	54707857	1000	-	.	gene_id "MSTRG.42555"; transcript_id "MSTRG.42555.3"; exon_number "2";
21	StringTie	exon	54727250	54727482	1000	-	.	gene_id "MSTRG.42555"; transcript_id "MSTRG.42555.3"; exon_number "3";
21	StringTie	transcript	54706171	54727482	1000	-	.	gene_id "MSTRG.42555"; transcript_id "MSTRG.42555.4";
21	StringTie	exon	54706171	54706699	1000	-	.	gene_id "MSTRG.42555"; transcript_id "MSTRG.42555.4"; exon_number "1";
21	StringTie	exon	54727250	54727482	1000	-	.	gene_id "MSTRG.42555"; transcript_id "MSTRG.42555.4"; exon_number "2";
21	StringTie	transcript	54706171	54727482	1000	-	.	gene_id "MSTRG.42555"; transcript_id "MSTRG.42555.5";
21	StringTie	exon	54706171	54706672	1000	-	.	gene_id "MSTRG.42555"; transcript_id "MSTRG.42555.5"; exon_number "1";
21	StringTie	exon	54716167	54716399	1000	-	.	gene_id "MSTRG.42555"; transcript_id "MSTRG.42555.5"; exon_number "2";
21	StringTie	exon	54727250	54727482	1000	-	.	gene_id "MSTRG.42555"; transcript_id "MSTRG.42555.5"; exon_number "3";
21	StringTie	transcript	54706963	54727482	1000	-	.	gene_id "MSTRG.42555"; transcript_id "MSTRG.42555.6";
21	StringTie	exon	54706963	54706987	1000	-	.	gene_id "MSTRG.42555"; transcript_id "MSTRG.42555.6"; exon_number "1";
21	StringTie	exon	54716167	54716391	1000	-	.	gene_id "MSTRG.42555"; transcript_id "MSTRG.42555.6"; exon_number "2";
21	StringTie	exon	54727250	54727482	1000	-	.	gene_id "MSTRG.42555"; transcript_id "MSTRG.42555.6"; exon_number "3";
21	StringTie	transcript	54727570	54728888	1000	+	.	gene_id "MSTRG.42556"; transcript_id "MSTRG.42556.1";
21	StringTie	exon	54727570	54728888	1000	+	.	gene_id "MSTRG.42556"; transcript_id "MSTRG.42556.1"; exon_number "1";
21	StringTie	transcript	54729444	54757485	1000	-	.	gene_id "MSTRG.42559"; transcript_id "MSTRG.42559.1";
21	StringTie	exon	54729444	54729493	1000	-	.	gene_id "MSTRG.42559"; transcript_id "MSTRG.42559.1"; exon_number "1";
21	StringTie	exon	54757393	54757485	1000	-	.	gene_id "MSTRG.42559"; transcript_id "MSTRG.42559.1"; exon_number "2";
21	StringTie	transcript	54729852	54757485	1000	-	.	gene_id "MSTRG.42559"; transcript_id "MSTRG.42559.2";
21	StringTie	exon	54729852	54729901	1000	-	.	gene_id "MSTRG.42559"; transcript_id "MSTRG.42559.2"; exon_number "1";
21	StringTie	exon	54757393	54757485	1000	-	.	gene_id "MSTRG.42559"; transcript_id "MSTRG.42559.2"; exon_number "2";
21	StringTie	transcript	54736561	54757485	1000	-	.	gene_id "MSTRG.42559"; transcript_id "MSTRG.42559.3";
21	StringTie	exon	54736561	54736680	1000	-	.	gene_id "MSTRG.42559"; transcript_id "MSTRG.42559.3"; exon_number "1";
21	StringTie	exon	54757393	54757485	1000	-	.	gene_id "MSTRG.42559"; transcript_id "MSTRG.42559.3"; exon_number "2";
21	StringTie	transcript	54730467	54730853	1000	+	.	gene_id "MSTRG.42560"; transcript_id "MSTRG.42560.1";
21	StringTie	exon	54730467	54730853	1000	+	.	gene_id "MSTRG.42560"; transcript_id "MSTRG.42560.1"; exon_number "1";
21	StringTie	transcript	54742320	54742817	1000	+	.	gene_id "MSTRG.42561"; transcript_id "MSTRG.42561.1";
21	StringTie	exon	54742320	54742817	1000	+	.	gene_id "MSTRG.42561"; transcript_id "MSTRG.42561.1"; exon_number "1";
21	StringTie	transcript	54809636	54834352	1000	+	.	gene_id "MSTRG.42562"; transcript_id "MSTRG.42562.1";
21	StringTie	exon	54809636	54809824	1000	+	.	gene_id "MSTRG.42562"; transcript_id "MSTRG.42562.1"; exon_number "1";
21	StringTie	exon	54823352	54823698	1000	+	.	gene_id "MSTRG.42562"; transcript_id "MSTRG.42562.1"; exon_number "2";
21	StringTie	exon	54824569	54824694	1000	+	.	gene_id "MSTRG.42562"; transcript_id "MSTRG.42562.1"; exon_number "3";
21	StringTie	exon	54824881	54825462	1000	+	.	gene_id "MSTRG.42562"; transcript_id "MSTRG.42562.1"; exon_number "4";
21	StringTie	exon	54828503	54828670	1000	+	.	gene_id "MSTRG.42562"; transcript_id "MSTRG.42562.1"; exon_number "5";
21	StringTie	exon	54833632	54833797	1000	+	.	gene_id "MSTRG.42562"; transcript_id "MSTRG.42562.1"; exon_number "6";
21	StringTie	exon	54834245	54834352	1000	+	.	gene_id "MSTRG.42562"; transcript_id "MSTRG.42562.1"; exon_number "7";
21	StringTie	transcript	54809636	54825462	1000	+	.	gene_id "MSTRG.42562"; transcript_id "MSTRG.42562.2";
21	StringTie	exon	54809636	54809824	1000	+	.	gene_id "MSTRG.42562"; transcript_id "MSTRG.42562.2"; exon_number "1";
21	StringTie	exon	54823352	54823698	1000	+	.	gene_id "MSTRG.42562"; transcript_id "MSTRG.42562.2"; exon_number "2";
21	StringTie	exon	54824569	54824694	1000	+	.	gene_id "MSTRG.42562"; transcript_id "MSTRG.42562.2"; exon_number "3";
21	StringTie	exon	54824881	54824949	1000	+	.	gene_id "MSTRG.42562"; transcript_id "MSTRG.42562.2"; exon_number "4";
21	StringTie	exon	54825053	54825462	1000	+	.	gene_id "MSTRG.42562"; transcript_id "MSTRG.42562.2"; exon_number "5";
21	StringTie	transcript	54809638	54828670	1000	+	.	gene_id "MSTRG.42562"; transcript_id "MSTRG.42562.3";
21	StringTie	exon	54809638	54809824	1000	+	.	gene_id "MSTRG.42562"; transcript_id "MSTRG.42562.3"; exon_number "1";
21	StringTie	exon	54823352	54823698	1000	+	.	gene_id "MSTRG.42562"; transcript_id "MSTRG.42562.3"; exon_number "2";
21	StringTie	exon	54824569	54825462	1000	+	.	gene_id "MSTRG.42562"; transcript_id "MSTRG.42562.3"; exon_number "3";
21	StringTie	exon	54828503	54828670	1000	+	.	gene_id "MSTRG.42562"; transcript_id "MSTRG.42562.3"; exon_number "4";
21	StringTie	transcript	54809638	54833797	1000	+	.	gene_id "MSTRG.42562"; transcript_id "MSTRG.42562.4";
21	StringTie	exon	54809638	54809824	1000	+	.	gene_id "MSTRG.42562"; transcript_id "MSTRG.42562.4"; exon_number "1";
21	StringTie	exon	54823352	54823698	1000	+	.	gene_id "MSTRG.42562"; transcript_id "MSTRG.42562.4"; exon_number "2";
21	StringTie	exon	54824569	54824694	1000	+	.	gene_id "MSTRG.42562"; transcript_id "MSTRG.42562.4"; exon_number "3";
21	StringTie	exon	54825344	54825462	1000	+	.	gene_id "MSTRG.42562"; transcript_id "MSTRG.42562.4"; exon_number "4";
21	StringTie	exon	54828503	54828670	1000	+	.	gene_id "MSTRG.42562"; transcript_id "MSTRG.42562.4"; exon_number "5";
21	StringTie	exon	54833632	54833797	1000	+	.	gene_id "MSTRG.42562"; transcript_id "MSTRG.42562.4"; exon_number "6";
21	StringTie	transcript	54809638	54828670	1000	+	.	gene_id "MSTRG.42562"; transcript_id "MSTRG.42562.5";
21	StringTie	exon	54809638	54809824	1000	+	.	gene_id "MSTRG.42562"; transcript_id "MSTRG.42562.5"; exon_number "1";
21	StringTie	exon	54823352	54823698	1000	+	.	gene_id "MSTRG.42562"; transcript_id "MSTRG.42562.5"; exon_number "2";
21	StringTie	exon	54824569	54824694	1000	+	.	gene_id "MSTRG.42562"; transcript_id "MSTRG.42562.5"; exon_number "3";
21	StringTie	exon	54824881	54824949	1000	+	.	gene_id "MSTRG.42562"; transcript_id "MSTRG.42562.5"; exon_number "4";
21	StringTie	exon	54825053	54825215	1000	+	.	gene_id "MSTRG.42562"; transcript_id "MSTRG.42562.5"; exon_number "5";
21	StringTie	exon	54825344	54825462	1000	+	.	gene_id "MSTRG.42562"; transcript_id "MSTRG.42562.5"; exon_number "6";
21	StringTie	exon	54828503	54828670	1000	+	.	gene_id "MSTRG.42562"; transcript_id "MSTRG.42562.5"; exon_number "7";
21	StringTie	transcript	54809641	54825236	1000	+	.	gene_id "MSTRG.42562"; transcript_id "MSTRG.42562.6";
21	StringTie	exon	54809641	54809824	1000	+	.	gene_id "MSTRG.42562"; transcript_id "MSTRG.42562.6"; exon_number "1";
21	StringTie	exon	54823352	54823698	1000	+	.	gene_id "MSTRG.42562"; transcript_id "MSTRG.42562.6"; exon_number "2";
21	StringTie	exon	54824569	54824694	1000	+	.	gene_id "MSTRG.42562"; transcript_id "MSTRG.42562.6"; exon_number "3";
21	StringTie	exon	54825053	54825236	1000	+	.	gene_id "MSTRG.42562"; transcript_id "MSTRG.42562.6"; exon_number "4";
21	StringTie	transcript	54809641	54825236	1000	+	.	gene_id "MSTRG.42562"; transcript_id "MSTRG.42562.7";
21	StringTie	exon	54809641	54809824	1000	+	.	gene_id "MSTRG.42562"; transcript_id "MSTRG.42562.7"; exon_number "1";
21	StringTie	exon	54823352	54823642	1000	+	.	gene_id "MSTRG.42562"; transcript_id "MSTRG.42562.7"; exon_number "2";
21	StringTie	exon	54824569	54825236	1000	+	.	gene_id "MSTRG.42562"; transcript_id "MSTRG.42562.7"; exon_number "3";
21	StringTie	transcript	54809643	54825215	1000	+	.	gene_id "MSTRG.42562"; transcript_id "MSTRG.42562.8";
21	StringTie	exon	54809643	54809824	1000	+	.	gene_id "MSTRG.42562"; transcript_id "MSTRG.42562.8"; exon_number "1";
21	StringTie	exon	54823352	54823698	1000	+	.	gene_id "MSTRG.42562"; transcript_id "MSTRG.42562.8"; exon_number "2";
21	StringTie	exon	54824569	54824694	1000	+	.	gene_id "MSTRG.42562"; transcript_id "MSTRG.42562.8"; exon_number "3";
21	StringTie	exon	54825006	54825215	1000	+	.	gene_id "MSTRG.42562"; transcript_id "MSTRG.42562.8"; exon_number "4";
21	StringTie	transcript	54809661	54824694	1000	+	.	gene_id "MSTRG.42562"; transcript_id "MSTRG.42562.9";
21	StringTie	exon	54809661	54809824	1000	+	.	gene_id "MSTRG.42562"; transcript_id "MSTRG.42562.9"; exon_number "1";
21	StringTie	exon	54823352	54823365	1000	+	.	gene_id "MSTRG.42562"; transcript_id "MSTRG.42562.9"; exon_number "2";
21	StringTie	exon	54824569	54824694	1000	+	.	gene_id "MSTRG.42562"; transcript_id "MSTRG.42562.9"; exon_number "3";
21	StringTie	transcript	54809679	54825215	1000	+	.	gene_id "MSTRG.42562"; transcript_id "MSTRG.42562.10";
21	StringTie	exon	54809679	54809824	1000	+	.	gene_id "MSTRG.42562"; transcript_id "MSTRG.42562.10"; exon_number "1";
21	StringTie	exon	54823352	54823642	1000	+	.	gene_id "MSTRG.42562"; transcript_id "MSTRG.42562.10"; exon_number "2";
21	StringTie	exon	54824569	54824694	1000	+	.	gene_id "MSTRG.42562"; transcript_id "MSTRG.42562.10"; exon_number "3";
21	StringTie	exon	54824881	54824949	1000	+	.	gene_id "MSTRG.42562"; transcript_id "MSTRG.42562.10"; exon_number "4";
21	StringTie	exon	54825053	54825215	1000	+	.	gene_id "MSTRG.42562"; transcript_id "MSTRG.42562.10"; exon_number "5";
21	StringTie	transcript	54845040	54855316	1000	-	.	gene_id "MSTRG.42571"; transcript_id "MSTRG.42571.1";
21	StringTie	exon	54845040	54845357	1000	-	.	gene_id "MSTRG.42571"; transcript_id "MSTRG.42571.1"; exon_number "1";
21	StringTie	exon	54846667	54846764	1000	-	.	gene_id "MSTRG.42571"; transcript_id "MSTRG.42571.1"; exon_number "2";
21	StringTie	exon	54848471	54848538	1000	-	.	gene_id "MSTRG.42571"; transcript_id "MSTRG.42571.1"; exon_number "3";
21	StringTie	exon	54849023	54849158	1000	-	.	gene_id "MSTRG.42571"; transcript_id "MSTRG.42571.1"; exon_number "4";
21	StringTie	exon	54851994	54852101	1000	-	.	gene_id "MSTRG.42571"; transcript_id "MSTRG.42571.1"; exon_number "5";
21	StringTie	exon	54852683	54852784	1000	-	.	gene_id "MSTRG.42571"; transcript_id "MSTRG.42571.1"; exon_number "6";
21	StringTie	exon	54855117	54855316	1000	-	.	gene_id "MSTRG.42571"; transcript_id "MSTRG.42571.1"; exon_number "7";
21	StringTie	transcript	54845080	54855316	1000	-	.	gene_id "MSTRG.42571"; transcript_id "MSTRG.42571.2";
21	StringTie	exon	54845080	54845357	1000	-	.	gene_id "MSTRG.42571"; transcript_id "MSTRG.42571.2"; exon_number "1";
21	StringTie	exon	54846667	54846764	1000	-	.	gene_id "MSTRG.42571"; transcript_id "MSTRG.42571.2"; exon_number "2";
21	StringTie	exon	54848471	54848538	1000	-	.	gene_id "MSTRG.42571"; transcript_id "MSTRG.42571.2"; exon_number "3";
21	StringTie	exon	54849023	54849158	1000	-	.	gene_id "MSTRG.42571"; transcript_id "MSTRG.42571.2"; exon_number "4";
21	StringTie	exon	54852683	54852784	1000	-	.	gene_id "MSTRG.42571"; transcript_id "MSTRG.42571.2"; exon_number "5";
21	StringTie	exon	54855117	54855316	1000	-	.	gene_id "MSTRG.42571"; transcript_id "MSTRG.42571.2"; exon_number "6";
21	StringTie	transcript	54845096	54855019	1000	-	.	gene_id "MSTRG.42571"; transcript_id "MSTRG.42571.3";
21	StringTie	exon	54845096	54845357	1000	-	.	gene_id "MSTRG.42571"; transcript_id "MSTRG.42571.3"; exon_number "1";
21	StringTie	exon	54846667	54846764	1000	-	.	gene_id "MSTRG.42571"; transcript_id "MSTRG.42571.3"; exon_number "2";
21	StringTie	exon	54848471	54848538	1000	-	.	gene_id "MSTRG.42571"; transcript_id "MSTRG.42571.3"; exon_number "3";
21	StringTie	exon	54849023	54849158	1000	-	.	gene_id "MSTRG.42571"; transcript_id "MSTRG.42571.3"; exon_number "4";
21	StringTie	exon	54851994	54852101	1000	-	.	gene_id "MSTRG.42571"; transcript_id "MSTRG.42571.3"; exon_number "5";
21	StringTie	exon	54852683	54852784	1000	-	.	gene_id "MSTRG.42571"; transcript_id "MSTRG.42571.3"; exon_number "6";
21	StringTie	exon	54854757	54855019	1000	-	.	gene_id "MSTRG.42571"; transcript_id "MSTRG.42571.3"; exon_number "7";
21	StringTie	transcript	54845147	54855316	1000	-	.	gene_id "MSTRG.42571"; transcript_id "MSTRG.42571.4";
21	StringTie	exon	54845147	54845357	1000	-	.	gene_id "MSTRG.42571"; transcript_id "MSTRG.42571.4"; exon_number "1";
21	StringTie	exon	54846667	54846764	1000	-	.	gene_id "MSTRG.42571"; transcript_id "MSTRG.42571.4"; exon_number "2";
21	StringTie	exon	54848471	54848538	1000	-	.	gene_id "MSTRG.42571"; transcript_id "MSTRG.42571.4"; exon_number "3";
21	StringTie	exon	54849023	54849158	1000	-	.	gene_id "MSTRG.42571"; transcript_id "MSTRG.42571.4"; exon_number "4";
21	StringTie	exon	54851994	54852117	1000	-	.	gene_id "MSTRG.42571"; transcript_id "MSTRG.42571.4"; exon_number "5";
21	StringTie	exon	54852683	54852784	1000	-	.	gene_id "MSTRG.42571"; transcript_id "MSTRG.42571.4"; exon_number "6";
21	StringTie	exon	54855117	54855316	1000	-	.	gene_id "MSTRG.42571"; transcript_id "MSTRG.42571.4"; exon_number "7";
21	StringTie	transcript	54845211	54855316	1000	-	.	gene_id "MSTRG.42571"; transcript_id "MSTRG.42571.5";
21	StringTie	exon	54845211	54845357	1000	-	.	gene_id "MSTRG.42571"; transcript_id "MSTRG.42571.5"; exon_number "1";
21	StringTie	exon	54846667	54846764	1000	-	.	gene_id "MSTRG.42571"; transcript_id "MSTRG.42571.5"; exon_number "2";
21	StringTie	exon	54848471	54848538	1000	-	.	gene_id "MSTRG.42571"; transcript_id "MSTRG.42571.5"; exon_number "3";
21	StringTie	exon	54849023	54849158	1000	-	.	gene_id "MSTRG.42571"; transcript_id "MSTRG.42571.5"; exon_number "4";
21	StringTie	exon	54855117	54855316	1000	-	.	gene_id "MSTRG.42571"; transcript_id "MSTRG.42571.5"; exon_number "5";
21	StringTie	transcript	54845222	54855316	1000	-	.	gene_id "MSTRG.42571"; transcript_id "MSTRG.42571.6";
21	StringTie	exon	54845222	54845357	1000	-	.	gene_id "MSTRG.42571"; transcript_id "MSTRG.42571.6"; exon_number "1";
21	StringTie	exon	54848471	54848538	1000	-	.	gene_id "MSTRG.42571"; transcript_id "MSTRG.42571.6"; exon_number "2";
21	StringTie	exon	54849023	54849158	1000	-	.	gene_id "MSTRG.42571"; transcript_id "MSTRG.42571.6"; exon_number "3";
21	StringTie	exon	54851994	54852101	1000	-	.	gene_id "MSTRG.42571"; transcript_id "MSTRG.42571.6"; exon_number "4";
21	StringTie	exon	54852683	54852784	1000	-	.	gene_id "MSTRG.42571"; transcript_id "MSTRG.42571.6"; exon_number "5";
21	StringTie	exon	54855117	54855316	1000	-	.	gene_id "MSTRG.42571"; transcript_id "MSTRG.42571.6"; exon_number "6";
21	StringTie	transcript	54855334	54856196	1000	+	.	gene_id "MSTRG.42572"; transcript_id "MSTRG.42572.1";
21	StringTie	exon	54855334	54856196	1000	+	.	gene_id "MSTRG.42572"; transcript_id "MSTRG.42572.1"; exon_number "1";
21	StringTie	transcript	54856662	54864048	1000	+	.	gene_id "MSTRG.42573"; transcript_id "MSTRG.42573.1";
21	StringTie	exon	54856662	54857400	1000	+	.	gene_id "MSTRG.42573"; transcript_id "MSTRG.42573.1"; exon_number "1";
21	StringTie	exon	54857984	54858156	1000	+	.	gene_id "MSTRG.42573"; transcript_id "MSTRG.42573.1"; exon_number "2";
21	StringTie	exon	54863888	54864048	1000	+	.	gene_id "MSTRG.42573"; transcript_id "MSTRG.42573.1"; exon_number "3";
21	StringTie	transcript	54856662	54870274	1000	+	.	gene_id "MSTRG.42573"; transcript_id "MSTRG.42573.2";
21	StringTie	exon	54856662	54856790	1000	+	.	gene_id "MSTRG.42573"; transcript_id "MSTRG.42573.2"; exon_number "1";
21	StringTie	exon	54857984	54858156	1000	+	.	gene_id "MSTRG.42573"; transcript_id "MSTRG.42573.2"; exon_number "2";
21	StringTie	exon	54863888	54863965	1000	+	.	gene_id "MSTRG.42573"; transcript_id "MSTRG.42573.2"; exon_number "3";
21	StringTie	exon	54866855	54867013	1000	+	.	gene_id "MSTRG.42573"; transcript_id "MSTRG.42573.2"; exon_number "4";
21	StringTie	exon	54870233	54870274	1000	+	.	gene_id "MSTRG.42573"; transcript_id "MSTRG.42573.2"; exon_number "5";
21	StringTie	transcript	54856755	54883713	1000	+	.	gene_id "MSTRG.42573"; transcript_id "MSTRG.42573.3";
21	StringTie	exon	54856755	54856790	1000	+	.	gene_id "MSTRG.42573"; transcript_id "MSTRG.42573.3"; exon_number "1";
21	StringTie	exon	54857984	54858156	1000	+	.	gene_id "MSTRG.42573"; transcript_id "MSTRG.42573.3"; exon_number "2";
21	StringTie	exon	54883641	54883713	1000	+	.	gene_id "MSTRG.42573"; transcript_id "MSTRG.42573.3"; exon_number "3";
21	StringTie	transcript	54892865	54893359	1000	+	.	gene_id "MSTRG.42576"; transcript_id "MSTRG.42576.1";
21	StringTie	exon	54892865	54893359	1000	+	.	gene_id "MSTRG.42576"; transcript_id "MSTRG.42576.1"; exon_number "1";
21	StringTie	transcript	54914608	54915062	1000	+	.	gene_id "MSTRG.42578"; transcript_id "MSTRG.42578.1";
21	StringTie	exon	54914608	54915062	1000	+	.	gene_id "MSTRG.42578"; transcript_id "MSTRG.42578.1"; exon_number "1";
21	StringTie	transcript	54965621	55015035	1000	+	.	gene_id "MSTRG.42582"; transcript_id "MSTRG.42582.1";
21	StringTie	exon	54965621	54965731	1000	+	.	gene_id "MSTRG.42582"; transcript_id "MSTRG.42582.1"; exon_number "1";
21	StringTie	exon	54982105	54982214	1000	+	.	gene_id "MSTRG.42582"; transcript_id "MSTRG.42582.1"; exon_number "2";
21	StringTie	exon	55014794	55015035	1000	+	.	gene_id "MSTRG.42582"; transcript_id "MSTRG.42582.1"; exon_number "3";
21	StringTie	transcript	54965628	55015035	1000	+	.	gene_id "MSTRG.42582"; transcript_id "MSTRG.42582.2";
21	StringTie	exon	54965628	54965731	1000	+	.	gene_id "MSTRG.42582"; transcript_id "MSTRG.42582.2"; exon_number "1";
21	StringTie	exon	54982110	54982214	1000	+	.	gene_id "MSTRG.42582"; transcript_id "MSTRG.42582.2"; exon_number "2";
21	StringTie	exon	55014794	55015035	1000	+	.	gene_id "MSTRG.42582"; transcript_id "MSTRG.42582.2"; exon_number "3";
21	StringTie	transcript	54965630	55035445	1000	+	.	gene_id "MSTRG.42582"; transcript_id "MSTRG.42582.3";
21	StringTie	exon	54965630	54965908	1000	+	.	gene_id "MSTRG.42582"; transcript_id "MSTRG.42582.3"; exon_number "1";
21	StringTie	exon	54982105	54982214	1000	+	.	gene_id "MSTRG.42582"; transcript_id "MSTRG.42582.3"; exon_number "2";
21	StringTie	exon	55029674	55029813	1000	+	.	gene_id "MSTRG.42582"; transcript_id "MSTRG.42582.3"; exon_number "3";
21	StringTie	exon	55035309	55035445	1000	+	.	gene_id "MSTRG.42582"; transcript_id "MSTRG.42582.3"; exon_number "4";
21	StringTie	transcript	54965630	54982214	1000	+	.	gene_id "MSTRG.42582"; transcript_id "MSTRG.42582.4";
21	StringTie	exon	54965630	54965908	1000	+	.	gene_id "MSTRG.42582"; transcript_id "MSTRG.42582.4"; exon_number "1";
21	StringTie	exon	54982110	54982214	1000	+	.	gene_id "MSTRG.42582"; transcript_id "MSTRG.42582.4"; exon_number "2";
21	StringTie	transcript	54965630	55077706	1000	+	.	gene_id "MSTRG.42582"; transcript_id "MSTRG.42582.5";
21	StringTie	exon	54965630	54965731	1000	+	.	gene_id "MSTRG.42582"; transcript_id "MSTRG.42582.5"; exon_number "1";
21	StringTie	exon	54982105	54982214	1000	+	.	gene_id "MSTRG.42582"; transcript_id "MSTRG.42582.5"; exon_number "2";
21	StringTie	exon	55029674	55029813	1000	+	.	gene_id "MSTRG.42582"; transcript_id "MSTRG.42582.5"; exon_number "3";
21	StringTie	exon	55077662	55077706	1000	+	.	gene_id "MSTRG.42582"; transcript_id "MSTRG.42582.5"; exon_number "4";
21	StringTie	transcript	54965633	55094343	1000	+	.	gene_id "MSTRG.42582"; transcript_id "MSTRG.42582.6";
21	StringTie	exon	54965633	54965908	1000	+	.	gene_id "MSTRG.42582"; transcript_id "MSTRG.42582.6"; exon_number "1";
21	StringTie	exon	54982105	54982214	1000	+	.	gene_id "MSTRG.42582"; transcript_id "MSTRG.42582.6"; exon_number "2";
21	StringTie	exon	55094283	55094343	1000	+	.	gene_id "MSTRG.42582"; transcript_id "MSTRG.42582.6"; exon_number "3";
21	StringTie	transcript	55085252	55099461	1000	+	.	gene_id "MSTRG.42582"; transcript_id "MSTRG.42582.8";
21	StringTie	exon	55085252	55085494	1000	+	.	gene_id "MSTRG.42582"; transcript_id "MSTRG.42582.8"; exon_number "1";
21	StringTie	exon	55085724	55085881	1000	+	.	gene_id "MSTRG.42582"; transcript_id "MSTRG.42582.8"; exon_number "2";
21	StringTie	exon	55093192	55093416	1000	+	.	gene_id "MSTRG.42582"; transcript_id "MSTRG.42582.8"; exon_number "3";
21	StringTie	exon	55093663	55093793	1000	+	.	gene_id "MSTRG.42582"; transcript_id "MSTRG.42582.8"; exon_number "4";
21	StringTie	exon	55094283	55094343	1000	+	.	gene_id "MSTRG.42582"; transcript_id "MSTRG.42582.8"; exon_number "5";
21	StringTie	exon	55099373	55099461	1000	+	.	gene_id "MSTRG.42582"; transcript_id "MSTRG.42582.8"; exon_number "6";
21	StringTie	transcript	55085252	55094343	1000	+	.	gene_id "MSTRG.42582"; transcript_id "MSTRG.42582.9";
21	StringTie	exon	55085252	55085494	1000	+	.	gene_id "MSTRG.42582"; transcript_id "MSTRG.42582.9"; exon_number "1";
21	StringTie	exon	55085724	55085881	1000	+	.	gene_id "MSTRG.42582"; transcript_id "MSTRG.42582.9"; exon_number "2";
21	StringTie	exon	55093663	55093793	1000	+	.	gene_id "MSTRG.42582"; transcript_id "MSTRG.42582.9"; exon_number "3";
21	StringTie	exon	55094283	55094343	1000	+	.	gene_id "MSTRG.42582"; transcript_id "MSTRG.42582.9"; exon_number "4";
21	StringTie	transcript	55085261	55099461	1000	+	.	gene_id "MSTRG.42582"; transcript_id "MSTRG.42582.10";
21	StringTie	exon	55085261	55085494	1000	+	.	gene_id "MSTRG.42582"; transcript_id "MSTRG.42582.10"; exon_number "1";
21	StringTie	exon	55085724	55085881	1000	+	.	gene_id "MSTRG.42582"; transcript_id "MSTRG.42582.10"; exon_number "2";
21	StringTie	exon	55093192	55093416	1000	+	.	gene_id "MSTRG.42582"; transcript_id "MSTRG.42582.10"; exon_number "3";
21	StringTie	exon	55093663	55093793	1000	+	.	gene_id "MSTRG.42582"; transcript_id "MSTRG.42582.10"; exon_number "4";
21	StringTie	exon	55094283	55094382	1000	+	.	gene_id "MSTRG.42582"; transcript_id "MSTRG.42582.10"; exon_number "5";
21	StringTie	exon	55099373	55099461	1000	+	.	gene_id "MSTRG.42582"; transcript_id "MSTRG.42582.10"; exon_number "6";
21	StringTie	transcript	55085264	55092616	1000	+	.	gene_id "MSTRG.42582"; transcript_id "MSTRG.42582.11";
21	StringTie	exon	55085264	55085494	1000	+	.	gene_id "MSTRG.42582"; transcript_id "MSTRG.42582.11"; exon_number "1";
21	StringTie	exon	55085724	55085881	1000	+	.	gene_id "MSTRG.42582"; transcript_id "MSTRG.42582.11"; exon_number "2";
21	StringTie	exon	55091953	55092616	1000	+	.	gene_id "MSTRG.42582"; transcript_id "MSTRG.42582.11"; exon_number "3";
21	StringTie	transcript	55085271	55099461	1000	+	.	gene_id "MSTRG.42582"; transcript_id "MSTRG.42582.12";
21	StringTie	exon	55085271	55085459	1000	+	.	gene_id "MSTRG.42582"; transcript_id "MSTRG.42582.12"; exon_number "1";
21	StringTie	exon	55085724	55085881	1000	+	.	gene_id "MSTRG.42582"; transcript_id "MSTRG.42582.12"; exon_number "2";
21	StringTie	exon	55093192	55093416	1000	+	.	gene_id "MSTRG.42582"; transcript_id "MSTRG.42582.12"; exon_number "3";
21	StringTie	exon	55093663	55093793	1000	+	.	gene_id "MSTRG.42582"; transcript_id "MSTRG.42582.12"; exon_number "4";
21	StringTie	exon	55094283	55094343	1000	+	.	gene_id "MSTRG.42582"; transcript_id "MSTRG.42582.12"; exon_number "5";
21	StringTie	exon	55099373	55099461	1000	+	.	gene_id "MSTRG.42582"; transcript_id "MSTRG.42582.12"; exon_number "6";
21	StringTie	transcript	55085271	55099461	1000	+	.	gene_id "MSTRG.42582"; transcript_id "MSTRG.42582.13";
21	StringTie	exon	55085271	55085481	1000	+	.	gene_id "MSTRG.42582"; transcript_id "MSTRG.42582.13"; exon_number "1";
21	StringTie	exon	55085724	55085881	1000	+	.	gene_id "MSTRG.42582"; transcript_id "MSTRG.42582.13"; exon_number "2";
21	StringTie	exon	55093192	55093416	1000	+	.	gene_id "MSTRG.42582"; transcript_id "MSTRG.42582.13"; exon_number "3";
21	StringTie	exon	55093663	55093793	1000	+	.	gene_id "MSTRG.42582"; transcript_id "MSTRG.42582.13"; exon_number "4";
21	StringTie	exon	55094283	55094343	1000	+	.	gene_id "MSTRG.42582"; transcript_id "MSTRG.42582.13"; exon_number "5";
21	StringTie	exon	55099346	55099461	1000	+	.	gene_id "MSTRG.42582"; transcript_id "MSTRG.42582.13"; exon_number "6";
21	StringTie	transcript	55085271	55094382	1000	+	.	gene_id "MSTRG.42582"; transcript_id "MSTRG.42582.14";
21	StringTie	exon	55085271	55085494	1000	+	.	gene_id "MSTRG.42582"; transcript_id "MSTRG.42582.14"; exon_number "1";
21	StringTie	exon	55085724	55085881	1000	+	.	gene_id "MSTRG.42582"; transcript_id "MSTRG.42582.14"; exon_number "2";
21	StringTie	exon	55093192	55093416	1000	+	.	gene_id "MSTRG.42582"; transcript_id "MSTRG.42582.14"; exon_number "3";
21	StringTie	exon	55094283	55094382	1000	+	.	gene_id "MSTRG.42582"; transcript_id "MSTRG.42582.14"; exon_number "4";
21	StringTie	transcript	55085273	55093793	1000	+	.	gene_id "MSTRG.42582"; transcript_id "MSTRG.42582.15";
21	StringTie	exon	55085273	55085494	1000	+	.	gene_id "MSTRG.42582"; transcript_id "MSTRG.42582.15"; exon_number "1";
21	StringTie	exon	55093192	55093416	1000	+	.	gene_id "MSTRG.42582"; transcript_id "MSTRG.42582.15"; exon_number "2";
21	StringTie	exon	55093663	55093793	1000	+	.	gene_id "MSTRG.42582"; transcript_id "MSTRG.42582.15"; exon_number "3";
21	StringTie	transcript	55085288	55094343	1000	+	.	gene_id "MSTRG.42582"; transcript_id "MSTRG.42582.16";
21	StringTie	exon	55085288	55085494	1000	+	.	gene_id "MSTRG.42582"; transcript_id "MSTRG.42582.16"; exon_number "1";
21	StringTie	exon	55085717	55085881	1000	+	.	gene_id "MSTRG.42582"; transcript_id "MSTRG.42582.16"; exon_number "2";
21	StringTie	exon	55093192	55093416	1000	+	.	gene_id "MSTRG.42582"; transcript_id "MSTRG.42582.16"; exon_number "3";
21	StringTie	exon	55093663	55093793	1000	+	.	gene_id "MSTRG.42582"; transcript_id "MSTRG.42582.16"; exon_number "4";
21	StringTie	exon	55094283	55094343	1000	+	.	gene_id "MSTRG.42582"; transcript_id "MSTRG.42582.16"; exon_number "5";
21	StringTie	transcript	55006417	55033497	1000	-	.	gene_id "MSTRG.42584"; transcript_id "MSTRG.42584.1";
21	StringTie	exon	55006417	55006592	1000	-	.	gene_id "MSTRG.42584"; transcript_id "MSTRG.42584.1"; exon_number "1";
21	StringTie	exon	55006699	55006802	1000	-	.	gene_id "MSTRG.42584"; transcript_id "MSTRG.42584.1"; exon_number "2";
21	StringTie	exon	55007401	55007539	1000	-	.	gene_id "MSTRG.42584"; transcript_id "MSTRG.42584.1"; exon_number "3";
21	StringTie	exon	55021368	55021545	1000	-	.	gene_id "MSTRG.42584"; transcript_id "MSTRG.42584.1"; exon_number "4";
21	StringTie	exon	55022128	55022256	1000	-	.	gene_id "MSTRG.42584"; transcript_id "MSTRG.42584.1"; exon_number "5";
21	StringTie	exon	55025694	55025812	1000	-	.	gene_id "MSTRG.42584"; transcript_id "MSTRG.42584.1"; exon_number "6";
21	StringTie	exon	55026627	55026872	1000	-	.	gene_id "MSTRG.42584"; transcript_id "MSTRG.42584.1"; exon_number "7";
21	StringTie	exon	55027002	55027181	1000	-	.	gene_id "MSTRG.42584"; transcript_id "MSTRG.42584.1"; exon_number "8";
21	StringTie	exon	55031757	55031982	1000	-	.	gene_id "MSTRG.42584"; transcript_id "MSTRG.42584.1"; exon_number "9";
21	StringTie	exon	55033122	55033497	1000	-	.	gene_id "MSTRG.42584"; transcript_id "MSTRG.42584.1"; exon_number "10";
21	StringTie	transcript	55006699	55022614	1000	-	.	gene_id "MSTRG.42584"; transcript_id "MSTRG.42584.2";
21	StringTie	exon	55006699	55006802	1000	-	.	gene_id "MSTRG.42584"; transcript_id "MSTRG.42584.2"; exon_number "1";
21	StringTie	exon	55007401	55007539	1000	-	.	gene_id "MSTRG.42584"; transcript_id "MSTRG.42584.2"; exon_number "2";
21	StringTie	exon	55021368	55021545	1000	-	.	gene_id "MSTRG.42584"; transcript_id "MSTRG.42584.2"; exon_number "3";
21	StringTie	exon	55022128	55022256	1000	-	.	gene_id "MSTRG.42584"; transcript_id "MSTRG.42584.2"; exon_number "4";
21	StringTie	exon	55022452	55022614	1000	-	.	gene_id "MSTRG.42584"; transcript_id "MSTRG.42584.2"; exon_number "5";
21	StringTie	transcript	55036015	55039131	1000	-	.	gene_id "MSTRG.42585"; transcript_id "MSTRG.42585.1";
21	StringTie	exon	55036015	55036266	1000	-	.	gene_id "MSTRG.42585"; transcript_id "MSTRG.42585.1"; exon_number "1";
21	StringTie	exon	55036525	55036658	1000	-	.	gene_id "MSTRG.42585"; transcript_id "MSTRG.42585.1"; exon_number "2";
21	StringTie	exon	55038716	55038876	1000	-	.	gene_id "MSTRG.42585"; transcript_id "MSTRG.42585.1"; exon_number "3";
21	StringTie	exon	55039015	55039131	1000	-	.	gene_id "MSTRG.42585"; transcript_id "MSTRG.42585.1"; exon_number "4";
21	StringTie	transcript	55036016	55039131	1000	-	.	gene_id "MSTRG.42585"; transcript_id "MSTRG.42585.2";
21	StringTie	exon	55036016	55036266	1000	-	.	gene_id "MSTRG.42585"; transcript_id "MSTRG.42585.2"; exon_number "1";
21	StringTie	exon	55036525	55036658	1000	-	.	gene_id "MSTRG.42585"; transcript_id "MSTRG.42585.2"; exon_number "2";
21	StringTie	exon	55039015	55039131	1000	-	.	gene_id "MSTRG.42585"; transcript_id "MSTRG.42585.2"; exon_number "3";
21	StringTie	transcript	55036697	55039131	1000	-	.	gene_id "MSTRG.42585"; transcript_id "MSTRG.42585.3";
21	StringTie	exon	55036697	55036773	1000	-	.	gene_id "MSTRG.42585"; transcript_id "MSTRG.42585.3"; exon_number "1";
21	StringTie	exon	55038716	55038876	1000	-	.	gene_id "MSTRG.42585"; transcript_id "MSTRG.42585.3"; exon_number "2";
21	StringTie	exon	55039015	55039131	1000	-	.	gene_id "MSTRG.42585"; transcript_id "MSTRG.42585.3"; exon_number "3";
21	StringTie	transcript	55044734	55062366	1000	-	.	gene_id "MSTRG.42588"; transcript_id "MSTRG.42588.1";
21	StringTie	exon	55044734	55044792	1000	-	.	gene_id "MSTRG.42588"; transcript_id "MSTRG.42588.1"; exon_number "1";
21	StringTie	exon	55044874	55045002	1000	-	.	gene_id "MSTRG.42588"; transcript_id "MSTRG.42588.1"; exon_number "2";
21	StringTie	exon	55062224	55062366	1000	-	.	gene_id "MSTRG.42588"; transcript_id "MSTRG.42588.1"; exon_number "3";
21	StringTie	transcript	55046898	55062366	1000	-	.	gene_id "MSTRG.42588"; transcript_id "MSTRG.42588.2";
21	StringTie	exon	55046898	55046992	1000	-	.	gene_id "MSTRG.42588"; transcript_id "MSTRG.42588.2"; exon_number "1";
21	StringTie	exon	55047578	55047823	1000	-	.	gene_id "MSTRG.42588"; transcript_id "MSTRG.42588.2"; exon_number "2";
21	StringTie	exon	55048689	55048871	1000	-	.	gene_id "MSTRG.42588"; transcript_id "MSTRG.42588.2"; exon_number "3";
21	StringTie	exon	55062224	55062366	1000	-	.	gene_id "MSTRG.42588"; transcript_id "MSTRG.42588.2"; exon_number "4";
21	StringTie	transcript	55061008	55062366	1000	-	.	gene_id "MSTRG.42588"; transcript_id "MSTRG.42588.4";
21	StringTie	exon	55061008	55061019	1000	-	.	gene_id "MSTRG.42588"; transcript_id "MSTRG.42588.4"; exon_number "1";
21	StringTie	exon	55062224	55062366	1000	-	.	gene_id "MSTRG.42588"; transcript_id "MSTRG.42588.4"; exon_number "2";
21	StringTie	transcript	55085771	55090273	1000	-	.	gene_id "MSTRG.42590"; transcript_id "MSTRG.42590.1";
21	StringTie	exon	55085771	55085816	1000	-	.	gene_id "MSTRG.42590"; transcript_id "MSTRG.42590.1"; exon_number "1";
21	StringTie	exon	55090196	55090273	1000	-	.	gene_id "MSTRG.42590"; transcript_id "MSTRG.42590.1"; exon_number "2";
21	StringTie	transcript	55087727	55090273	1000	-	.	gene_id "MSTRG.42590"; transcript_id "MSTRG.42590.2";
21	StringTie	exon	55087727	55087821	1000	-	.	gene_id "MSTRG.42590"; transcript_id "MSTRG.42590.2"; exon_number "1";
21	StringTie	exon	55090196	55090273	1000	-	.	gene_id "MSTRG.42590"; transcript_id "MSTRG.42590.2"; exon_number "2";
21	StringTie	transcript	55110678	55111538	1000	-	.	gene_id "MSTRG.42595"; transcript_id "MSTRG.42595.1";
21	StringTie	exon	55110678	55111538	1000	-	.	gene_id "MSTRG.42595"; transcript_id "MSTRG.42595.1"; exon_number "1";
21	StringTie	transcript	55113472	55115947	1000	-	.	gene_id "MSTRG.42597"; transcript_id "MSTRG.42597.1";
21	StringTie	exon	55113472	55113688	1000	-	.	gene_id "MSTRG.42597"; transcript_id "MSTRG.42597.1"; exon_number "1";
21	StringTie	exon	55115758	55115947	1000	-	.	gene_id "MSTRG.42597"; transcript_id "MSTRG.42597.1"; exon_number "2";
21	StringTie	transcript	55120827	55121822	1000	+	.	gene_id "MSTRG.42601"; transcript_id "MSTRG.42601.1";
21	StringTie	exon	55120827	55121261	1000	+	.	gene_id "MSTRG.42601"; transcript_id "MSTRG.42601.1"; exon_number "1";
21	StringTie	exon	55121771	55121822	1000	+	.	gene_id "MSTRG.42601"; transcript_id "MSTRG.42601.1"; exon_number "2";
21	StringTie	transcript	55122588	55132541	1000	+	.	gene_id "MSTRG.42602"; transcript_id "MSTRG.42602.3";
21	StringTie	exon	55122588	55122951	1000	+	.	gene_id "MSTRG.42602"; transcript_id "MSTRG.42602.3"; exon_number "1";
21	StringTie	exon	55128200	55128328	1000	+	.	gene_id "MSTRG.42602"; transcript_id "MSTRG.42602.3"; exon_number "2";
21	StringTie	exon	55132100	55132127	1000	+	.	gene_id "MSTRG.42602"; transcript_id "MSTRG.42602.3"; exon_number "3";
21	StringTie	exon	55132488	55132541	1000	+	.	gene_id "MSTRG.42602"; transcript_id "MSTRG.42602.3"; exon_number "4";
21	StringTie	transcript	55122611	55133009	1000	+	.	gene_id "MSTRG.42602"; transcript_id "MSTRG.42602.4";
21	StringTie	exon	55122611	55122951	1000	+	.	gene_id "MSTRG.42602"; transcript_id "MSTRG.42602.4"; exon_number "1";
21	StringTie	exon	55128200	55128328	1000	+	.	gene_id "MSTRG.42602"; transcript_id "MSTRG.42602.4"; exon_number "2";
21	StringTie	exon	55132100	55132306	1000	+	.	gene_id "MSTRG.42602"; transcript_id "MSTRG.42602.4"; exon_number "3";
21	StringTie	exon	55132488	55132541	1000	+	.	gene_id "MSTRG.42602"; transcript_id "MSTRG.42602.4"; exon_number "4";
21	StringTie	exon	55132953	55133009	1000	+	.	gene_id "MSTRG.42602"; transcript_id "MSTRG.42602.4"; exon_number "5";
21	StringTie	transcript	55166668	55172784	1000	-	.	gene_id "MSTRG.42605"; transcript_id "MSTRG.42605.2";
21	StringTie	exon	55166668	55166790	1000	-	.	gene_id "MSTRG.42605"; transcript_id "MSTRG.42605.2"; exon_number "1";
21	StringTie	exon	55167257	55167351	1000	-	.	gene_id "MSTRG.42605"; transcript_id "MSTRG.42605.2"; exon_number "2";
21	StringTie	exon	55172637	55172784	1000	-	.	gene_id "MSTRG.42605"; transcript_id "MSTRG.42605.2"; exon_number "3";
21	StringTie	transcript	55215514	55233083	1000	-	.	gene_id "MSTRG.42608"; transcript_id "MSTRG.42608.1";
21	StringTie	exon	55215514	55215675	1000	-	.	gene_id "MSTRG.42608"; transcript_id "MSTRG.42608.1"; exon_number "1";
21	StringTie	exon	55218212	55218306	1000	-	.	gene_id "MSTRG.42608"; transcript_id "MSTRG.42608.1"; exon_number "2";
21	StringTie	exon	55219020	55219149	1000	-	.	gene_id "MSTRG.42608"; transcript_id "MSTRG.42608.1"; exon_number "3";
21	StringTie	exon	55220711	55220874	1000	-	.	gene_id "MSTRG.42608"; transcript_id "MSTRG.42608.1"; exon_number "4";
21	StringTie	exon	55222402	55222501	1000	-	.	gene_id "MSTRG.42608"; transcript_id "MSTRG.42608.1"; exon_number "5";
21	StringTie	exon	55222849	55223007	1000	-	.	gene_id "MSTRG.42608"; transcript_id "MSTRG.42608.1"; exon_number "6";
21	StringTie	exon	55223653	55223783	1000	-	.	gene_id "MSTRG.42608"; transcript_id "MSTRG.42608.1"; exon_number "7";
21	StringTie	exon	55231560	55231644	1000	-	.	gene_id "MSTRG.42608"; transcript_id "MSTRG.42608.1"; exon_number "8";
21	StringTie	exon	55231874	55231967	1000	-	.	gene_id "MSTRG.42608"; transcript_id "MSTRG.42608.1"; exon_number "9";
21	StringTie	exon	55232176	55232360	1000	-	.	gene_id "MSTRG.42608"; transcript_id "MSTRG.42608.1"; exon_number "10";
21	StringTie	exon	55232931	55233083	1000	-	.	gene_id "MSTRG.42608"; transcript_id "MSTRG.42608.1"; exon_number "11";
21	StringTie	transcript	55220772	55255742	1000	-	.	gene_id "MSTRG.42608"; transcript_id "MSTRG.42608.3";
21	StringTie	exon	55220772	55220874	1000	-	.	gene_id "MSTRG.42608"; transcript_id "MSTRG.42608.3"; exon_number "1";
21	StringTie	exon	55222402	55222501	1000	-	.	gene_id "MSTRG.42608"; transcript_id "MSTRG.42608.3"; exon_number "2";
21	StringTie	exon	55222849	55223007	1000	-	.	gene_id "MSTRG.42608"; transcript_id "MSTRG.42608.3"; exon_number "3";
21	StringTie	exon	55223653	55223783	1000	-	.	gene_id "MSTRG.42608"; transcript_id "MSTRG.42608.3"; exon_number "4";
21	StringTie	exon	55231560	55231644	1000	-	.	gene_id "MSTRG.42608"; transcript_id "MSTRG.42608.3"; exon_number "5";
21	StringTie	exon	55231874	55231967	1000	-	.	gene_id "MSTRG.42608"; transcript_id "MSTRG.42608.3"; exon_number "6";
21	StringTie	exon	55232176	55232360	1000	-	.	gene_id "MSTRG.42608"; transcript_id "MSTRG.42608.3"; exon_number "7";
21	StringTie	exon	55255690	55255742	1000	-	.	gene_id "MSTRG.42608"; transcript_id "MSTRG.42608.3"; exon_number "8";
21	StringTie	transcript	55222870	55233083	1000	-	.	gene_id "MSTRG.42608"; transcript_id "MSTRG.42608.4";
21	StringTie	exon	55222870	55223007	1000	-	.	gene_id "MSTRG.42608"; transcript_id "MSTRG.42608.4"; exon_number "1";
21	StringTie	exon	55223653	55223783	1000	-	.	gene_id "MSTRG.42608"; transcript_id "MSTRG.42608.4"; exon_number "2";
21	StringTie	exon	55231560	55231657	1000	-	.	gene_id "MSTRG.42608"; transcript_id "MSTRG.42608.4"; exon_number "3";
21	StringTie	exon	55231874	55231967	1000	-	.	gene_id "MSTRG.42608"; transcript_id "MSTRG.42608.4"; exon_number "4";
21	StringTie	exon	55232176	55232360	1000	-	.	gene_id "MSTRG.42608"; transcript_id "MSTRG.42608.4"; exon_number "5";
21	StringTie	exon	55232931	55233083	1000	-	.	gene_id "MSTRG.42608"; transcript_id "MSTRG.42608.4"; exon_number "6";
21	StringTie	transcript	55233157	55255742	1000	-	.	gene_id "MSTRG.42608"; transcript_id "MSTRG.42608.5";
21	StringTie	exon	55233157	55233319	1000	-	.	gene_id "MSTRG.42608"; transcript_id "MSTRG.42608.5"; exon_number "1";
21	StringTie	exon	55255690	55255742	1000	-	.	gene_id "MSTRG.42608"; transcript_id "MSTRG.42608.5"; exon_number "2";
21	StringTie	transcript	55240902	55255742	1000	-	.	gene_id "MSTRG.42608"; transcript_id "MSTRG.42608.6";
21	StringTie	exon	55240902	55241002	1000	-	.	gene_id "MSTRG.42608"; transcript_id "MSTRG.42608.6"; exon_number "1";
21	StringTie	exon	55255690	55255742	1000	-	.	gene_id "MSTRG.42608"; transcript_id "MSTRG.42608.6"; exon_number "2";
21	StringTie	transcript	55253493	55255742	1000	-	.	gene_id "MSTRG.42608"; transcript_id "MSTRG.42608.7";
21	StringTie	exon	55253493	55253622	1000	-	.	gene_id "MSTRG.42608"; transcript_id "MSTRG.42608.7"; exon_number "1";
21	StringTie	exon	55255265	55255335	1000	-	.	gene_id "MSTRG.42608"; transcript_id "MSTRG.42608.7"; exon_number "2";
21	StringTie	exon	55255690	55255742	1000	-	.	gene_id "MSTRG.42608"; transcript_id "MSTRG.42608.7"; exon_number "3";
21	StringTie	transcript	55253563	55255742	1000	-	.	gene_id "MSTRG.42608"; transcript_id "MSTRG.42608.8";
21	StringTie	exon	55253563	55253622	1000	-	.	gene_id "MSTRG.42608"; transcript_id "MSTRG.42608.8"; exon_number "1";
21	StringTie	exon	55255265	55255379	1000	-	.	gene_id "MSTRG.42608"; transcript_id "MSTRG.42608.8"; exon_number "2";
21	StringTie	exon	55255690	55255742	1000	-	.	gene_id "MSTRG.42608"; transcript_id "MSTRG.42608.8"; exon_number "3";
21	StringTie	transcript	55233171	55233618	1000	+	.	gene_id "MSTRG.42609"; transcript_id "MSTRG.42609.1";
21	StringTie	exon	55233171	55233618	1000	+	.	gene_id "MSTRG.42609"; transcript_id "MSTRG.42609.1"; exon_number "1";
21	StringTie	transcript	55236694	55237553	1000	-	.	gene_id "MSTRG.42610"; transcript_id "MSTRG.42610.1";
21	StringTie	exon	55236694	55237553	1000	-	.	gene_id "MSTRG.42610"; transcript_id "MSTRG.42610.1"; exon_number "1";
21	StringTie	transcript	55255801	55269803	1000	+	.	gene_id "MSTRG.42612"; transcript_id "MSTRG.42612.1";
21	StringTie	exon	55255801	55256120	1000	+	.	gene_id "MSTRG.42612"; transcript_id "MSTRG.42612.1"; exon_number "1";
21	StringTie	exon	55257370	55257471	1000	+	.	gene_id "MSTRG.42612"; transcript_id "MSTRG.42612.1"; exon_number "2";
21	StringTie	exon	55265462	55265544	1000	+	.	gene_id "MSTRG.42612"; transcript_id "MSTRG.42612.1"; exon_number "3";
21	StringTie	exon	55265811	55265951	1000	+	.	gene_id "MSTRG.42612"; transcript_id "MSTRG.42612.1"; exon_number "4";
21	StringTie	exon	55266175	55269803	1000	+	.	gene_id "MSTRG.42612"; transcript_id "MSTRG.42612.1"; exon_number "5";
21	StringTie	transcript	55255845	55266844	1000	+	.	gene_id "MSTRG.42612"; transcript_id "MSTRG.42612.2";
21	StringTie	exon	55255845	55256120	1000	+	.	gene_id "MSTRG.42612"; transcript_id "MSTRG.42612.2"; exon_number "1";
21	StringTie	exon	55257370	55257471	1000	+	.	gene_id "MSTRG.42612"; transcript_id "MSTRG.42612.2"; exon_number "2";
21	StringTie	exon	55266175	55266844	1000	+	.	gene_id "MSTRG.42612"; transcript_id "MSTRG.42612.2"; exon_number "3";
21	StringTie	transcript	55262418	55267218	1000	+	.	gene_id "MSTRG.42612"; transcript_id "MSTRG.42612.3";
21	StringTie	exon	55262418	55262525	1000	+	.	gene_id "MSTRG.42612"; transcript_id "MSTRG.42612.3"; exon_number "1";
21	StringTie	exon	55265462	55265544	1000	+	.	gene_id "MSTRG.42612"; transcript_id "MSTRG.42612.3"; exon_number "2";
21	StringTie	exon	55265811	55265951	1000	+	.	gene_id "MSTRG.42612"; transcript_id "MSTRG.42612.3"; exon_number "3";
21	StringTie	exon	55266175	55267218	1000	+	.	gene_id "MSTRG.42612"; transcript_id "MSTRG.42612.3"; exon_number "4";
21	StringTie	transcript	55262418	55267218	1000	+	.	gene_id "MSTRG.42612"; transcript_id "MSTRG.42612.4";
21	StringTie	exon	55262418	55262525	1000	+	.	gene_id "MSTRG.42612"; transcript_id "MSTRG.42612.4"; exon_number "1";
21	StringTie	exon	55265811	55265951	1000	+	.	gene_id "MSTRG.42612"; transcript_id "MSTRG.42612.4"; exon_number "2";
21	StringTie	exon	55266175	55267218	1000	+	.	gene_id "MSTRG.42612"; transcript_id "MSTRG.42612.4"; exon_number "3";
21	StringTie	transcript	55262424	55266844	1000	+	.	gene_id "MSTRG.42612"; transcript_id "MSTRG.42612.5";
21	StringTie	exon	55262424	55262525	1000	+	.	gene_id "MSTRG.42612"; transcript_id "MSTRG.42612.5"; exon_number "1";
21	StringTie	exon	55265462	55265544	1000	+	.	gene_id "MSTRG.42612"; transcript_id "MSTRG.42612.5"; exon_number "2";
21	StringTie	exon	55266175	55266844	1000	+	.	gene_id "MSTRG.42612"; transcript_id "MSTRG.42612.5"; exon_number "3";
21	StringTie	transcript	55262424	55266844	1000	+	.	gene_id "MSTRG.42612"; transcript_id "MSTRG.42612.6";
21	StringTie	exon	55262424	55262525	1000	+	.	gene_id "MSTRG.42612"; transcript_id "MSTRG.42612.6"; exon_number "1";
21	StringTie	exon	55266175	55266844	1000	+	.	gene_id "MSTRG.42612"; transcript_id "MSTRG.42612.6"; exon_number "2";
21	StringTie	transcript	55262429	55265085	1000	+	.	gene_id "MSTRG.42612"; transcript_id "MSTRG.42612.7";
21	StringTie	exon	55262429	55262525	1000	+	.	gene_id "MSTRG.42612"; transcript_id "MSTRG.42612.7"; exon_number "1";
21	StringTie	exon	55265007	55265085	1000	+	.	gene_id "MSTRG.42612"; transcript_id "MSTRG.42612.7"; exon_number "2";
21	StringTie	transcript	55262429	55269803	1000	+	.	gene_id "MSTRG.42612"; transcript_id "MSTRG.42612.8";
21	StringTie	exon	55262429	55262494	1000	+	.	gene_id "MSTRG.42612"; transcript_id "MSTRG.42612.8"; exon_number "1";
21	StringTie	exon	55267219	55269803	1000	+	.	gene_id "MSTRG.42612"; transcript_id "MSTRG.42612.8"; exon_number "2";
21	StringTie	transcript	55256497	55256636	1000	-	.	gene_id "MSTRG.42613"; transcript_id "MSTRG.42613.1";
21	StringTie	exon	55256497	55256636	1000	-	.	gene_id "MSTRG.42613"; transcript_id "MSTRG.42613.1"; exon_number "1";
21	StringTie	transcript	55270392	55271037	1000	+	.	gene_id "MSTRG.42614"; transcript_id "MSTRG.42614.1";
21	StringTie	exon	55270392	55270624	1000	+	.	gene_id "MSTRG.42614"; transcript_id "MSTRG.42614.1"; exon_number "1";
21	StringTie	exon	55270709	55270792	1000	+	.	gene_id "MSTRG.42614"; transcript_id "MSTRG.42614.1"; exon_number "2";
21	StringTie	exon	55270877	55271037	1000	+	.	gene_id "MSTRG.42614"; transcript_id "MSTRG.42614.1"; exon_number "3";
21	StringTie	transcript	55270394	55271037	1000	+	.	gene_id "MSTRG.42614"; transcript_id "MSTRG.42614.2";
21	StringTie	exon	55270394	55270708	1000	+	.	gene_id "MSTRG.42614"; transcript_id "MSTRG.42614.2"; exon_number "1";
21	StringTie	exon	55270877	55271037	1000	+	.	gene_id "MSTRG.42614"; transcript_id "MSTRG.42614.2"; exon_number "2";
21	StringTie	transcript	55270398	55271037	1000	+	.	gene_id "MSTRG.42614"; transcript_id "MSTRG.42614.3";
21	StringTie	exon	55270398	55270708	1000	+	.	gene_id "MSTRG.42614"; transcript_id "MSTRG.42614.3"; exon_number "1";
21	StringTie	exon	55270793	55271037	1000	+	.	gene_id "MSTRG.42614"; transcript_id "MSTRG.42614.3"; exon_number "2";
21	StringTie	transcript	55271707	55273013	1000	+	.	gene_id "MSTRG.42616"; transcript_id "MSTRG.42616.1";
21	StringTie	exon	55271707	55273013	1000	+	.	gene_id "MSTRG.42616"; transcript_id "MSTRG.42616.1"; exon_number "1";
21	StringTie	transcript	55274935	55275703	1000	+	.	gene_id "MSTRG.42617"; transcript_id "MSTRG.42617.1";
21	StringTie	exon	55274935	55274960	1000	+	.	gene_id "MSTRG.42617"; transcript_id "MSTRG.42617.1"; exon_number "1";
21	StringTie	exon	55275135	55275703	1000	+	.	gene_id "MSTRG.42617"; transcript_id "MSTRG.42617.1"; exon_number "2";
21	StringTie	transcript	55276242	55276698	1000	+	.	gene_id "MSTRG.42618"; transcript_id "MSTRG.42618.1";
21	StringTie	exon	55276242	55276698	1000	+	.	gene_id "MSTRG.42618"; transcript_id "MSTRG.42618.1"; exon_number "1";
21	StringTie	transcript	55277914	55278527	1000	-	.	gene_id "MSTRG.42619"; transcript_id "MSTRG.42619.1";
21	StringTie	exon	55277914	55278527	1000	-	.	gene_id "MSTRG.42619"; transcript_id "MSTRG.42619.1"; exon_number "1";
21	StringTie	transcript	55278981	55279376	1000	-	.	gene_id "MSTRG.42620"; transcript_id "MSTRG.42620.1";
21	StringTie	exon	55278981	55279376	1000	-	.	gene_id "MSTRG.42620"; transcript_id "MSTRG.42620.1"; exon_number "1";
21	StringTie	transcript	55279796	55297302	1000	-	.	gene_id "MSTRG.42621"; transcript_id "MSTRG.42621.1";
21	StringTie	exon	55279796	55279885	1000	-	.	gene_id "MSTRG.42621"; transcript_id "MSTRG.42621.1"; exon_number "1";
21	StringTie	exon	55282459	55282572	1000	-	.	gene_id "MSTRG.42621"; transcript_id "MSTRG.42621.1"; exon_number "2";
21	StringTie	exon	55289060	55289197	1000	-	.	gene_id "MSTRG.42621"; transcript_id "MSTRG.42621.1"; exon_number "3";
21	StringTie	exon	55294856	55294981	1000	-	.	gene_id "MSTRG.42621"; transcript_id "MSTRG.42621.1"; exon_number "4";
21	StringTie	exon	55297136	55297302	1000	-	.	gene_id "MSTRG.42621"; transcript_id "MSTRG.42621.1"; exon_number "5";
21	StringTie	transcript	55307470	55308805	1000	-	.	gene_id "MSTRG.42623"; transcript_id "MSTRG.42623.1";
21	StringTie	exon	55307470	55307571	1000	-	.	gene_id "MSTRG.42623"; transcript_id "MSTRG.42623.1"; exon_number "1";
21	StringTie	exon	55308747	55308805	1000	-	.	gene_id "MSTRG.42623"; transcript_id "MSTRG.42623.1"; exon_number "2";
21	StringTie	transcript	55309873	55318043	1000	-	.	gene_id "MSTRG.42625"; transcript_id "MSTRG.42625.1";
21	StringTie	exon	55309873	55310029	1000	-	.	gene_id "MSTRG.42625"; transcript_id "MSTRG.42625.1"; exon_number "1";
21	StringTie	exon	55310332	55310417	1000	-	.	gene_id "MSTRG.42625"; transcript_id "MSTRG.42625.1"; exon_number "2";
21	StringTie	exon	55310644	55310734	1000	-	.	gene_id "MSTRG.42625"; transcript_id "MSTRG.42625.1"; exon_number "3";
21	StringTie	exon	55311184	55311379	1000	-	.	gene_id "MSTRG.42625"; transcript_id "MSTRG.42625.1"; exon_number "4";
21	StringTie	exon	55311818	55311992	1000	-	.	gene_id "MSTRG.42625"; transcript_id "MSTRG.42625.1"; exon_number "5";
21	StringTie	exon	55312264	55312359	1000	-	.	gene_id "MSTRG.42625"; transcript_id "MSTRG.42625.1"; exon_number "6";
21	StringTie	exon	55317929	55318043	1000	-	.	gene_id "MSTRG.42625"; transcript_id "MSTRG.42625.1"; exon_number "7";
21	StringTie	transcript	55309875	55318043	1000	-	.	gene_id "MSTRG.42625"; transcript_id "MSTRG.42625.2";
21	StringTie	exon	55309875	55310029	1000	-	.	gene_id "MSTRG.42625"; transcript_id "MSTRG.42625.2"; exon_number "1";
21	StringTie	exon	55310332	55310417	1000	-	.	gene_id "MSTRG.42625"; transcript_id "MSTRG.42625.2"; exon_number "2";
21	StringTie	exon	55310644	55310734	1000	-	.	gene_id "MSTRG.42625"; transcript_id "MSTRG.42625.2"; exon_number "3";
21	StringTie	exon	55311184	55311379	1000	-	.	gene_id "MSTRG.42625"; transcript_id "MSTRG.42625.2"; exon_number "4";
21	StringTie	exon	55311818	55311992	1000	-	.	gene_id "MSTRG.42625"; transcript_id "MSTRG.42625.2"; exon_number "5";
21	StringTie	exon	55312264	55312359	1000	-	.	gene_id "MSTRG.42625"; transcript_id "MSTRG.42625.2"; exon_number "6";
21	StringTie	exon	55316149	55316239	1000	-	.	gene_id "MSTRG.42625"; transcript_id "MSTRG.42625.2"; exon_number "7";
21	StringTie	exon	55317929	55318043	1000	-	.	gene_id "MSTRG.42625"; transcript_id "MSTRG.42625.2"; exon_number "8";
21	StringTie	transcript	55309919	55318043	1000	-	.	gene_id "MSTRG.42625"; transcript_id "MSTRG.42625.3";
21	StringTie	exon	55309919	55310029	1000	-	.	gene_id "MSTRG.42625"; transcript_id "MSTRG.42625.3"; exon_number "1";
21	StringTie	exon	55310332	55310417	1000	-	.	gene_id "MSTRG.42625"; transcript_id "MSTRG.42625.3"; exon_number "2";
21	StringTie	exon	55311184	55311379	1000	-	.	gene_id "MSTRG.42625"; transcript_id "MSTRG.42625.3"; exon_number "3";
21	StringTie	exon	55311818	55311992	1000	-	.	gene_id "MSTRG.42625"; transcript_id "MSTRG.42625.3"; exon_number "4";
21	StringTie	exon	55312264	55312359	1000	-	.	gene_id "MSTRG.42625"; transcript_id "MSTRG.42625.3"; exon_number "5";
21	StringTie	exon	55317929	55318043	1000	-	.	gene_id "MSTRG.42625"; transcript_id "MSTRG.42625.3"; exon_number "6";
21	StringTie	transcript	55310344	55318043	1000	-	.	gene_id "MSTRG.42625"; transcript_id "MSTRG.42625.4";
21	StringTie	exon	55310344	55310439	1000	-	.	gene_id "MSTRG.42625"; transcript_id "MSTRG.42625.4"; exon_number "1";
21	StringTie	exon	55310644	55310734	1000	-	.	gene_id "MSTRG.42625"; transcript_id "MSTRG.42625.4"; exon_number "2";
21	StringTie	exon	55311184	55311379	1000	-	.	gene_id "MSTRG.42625"; transcript_id "MSTRG.42625.4"; exon_number "3";
21	StringTie	exon	55311818	55311992	1000	-	.	gene_id "MSTRG.42625"; transcript_id "MSTRG.42625.4"; exon_number "4";
21	StringTie	exon	55312264	55312359	1000	-	.	gene_id "MSTRG.42625"; transcript_id "MSTRG.42625.4"; exon_number "5";
21	StringTie	exon	55317929	55318043	1000	-	.	gene_id "MSTRG.42625"; transcript_id "MSTRG.42625.4"; exon_number "6";
21	StringTie	transcript	55311313	55318043	1000	-	.	gene_id "MSTRG.42625"; transcript_id "MSTRG.42625.5";
21	StringTie	exon	55311313	55311379	1000	-	.	gene_id "MSTRG.42625"; transcript_id "MSTRG.42625.5"; exon_number "1";
21	StringTie	exon	55312264	55312359	1000	-	.	gene_id "MSTRG.42625"; transcript_id "MSTRG.42625.5"; exon_number "2";
21	StringTie	exon	55317929	55318043	1000	-	.	gene_id "MSTRG.42625"; transcript_id "MSTRG.42625.5"; exon_number "3";
21	StringTie	transcript	55312264	55318043	1000	-	.	gene_id "MSTRG.42625"; transcript_id "MSTRG.42625.6";
21	StringTie	exon	55312264	55312359	1000	-	.	gene_id "MSTRG.42625"; transcript_id "MSTRG.42625.6"; exon_number "1";
21	StringTie	exon	55313355	55313592	1000	-	.	gene_id "MSTRG.42625"; transcript_id "MSTRG.42625.6"; exon_number "2";
21	StringTie	exon	55317929	55318043	1000	-	.	gene_id "MSTRG.42625"; transcript_id "MSTRG.42625.6"; exon_number "3";
21	StringTie	transcript	55312907	55318043	1000	-	.	gene_id "MSTRG.42625"; transcript_id "MSTRG.42625.7";
21	StringTie	exon	55312907	55312933	1000	-	.	gene_id "MSTRG.42625"; transcript_id "MSTRG.42625.7"; exon_number "1";
21	StringTie	exon	55313355	55313592	1000	-	.	gene_id "MSTRG.42625"; transcript_id "MSTRG.42625.7"; exon_number "2";
21	StringTie	exon	55317929	55318043	1000	-	.	gene_id "MSTRG.42625"; transcript_id "MSTRG.42625.7"; exon_number "3";
21	StringTie	transcript	55313354	55318043	1000	-	.	gene_id "MSTRG.42625"; transcript_id "MSTRG.42625.8";
21	StringTie	exon	55313354	55313585	1000	-	.	gene_id "MSTRG.42625"; transcript_id "MSTRG.42625.8"; exon_number "1";
21	StringTie	exon	55317929	55318043	1000	-	.	gene_id "MSTRG.42625"; transcript_id "MSTRG.42625.8"; exon_number "2";
21	StringTie	transcript	55322352	55328479	1000	+	.	gene_id "MSTRG.42626"; transcript_id "MSTRG.42626.1";
21	StringTie	exon	55322352	55322566	1000	+	.	gene_id "MSTRG.42626"; transcript_id "MSTRG.42626.1"; exon_number "1";
21	StringTie	exon	55323358	55323646	1000	+	.	gene_id "MSTRG.42626"; transcript_id "MSTRG.42626.1"; exon_number "2";
21	StringTie	exon	55324279	55324477	1000	+	.	gene_id "MSTRG.42626"; transcript_id "MSTRG.42626.1"; exon_number "3";
21	StringTie	exon	55324680	55324775	1000	+	.	gene_id "MSTRG.42626"; transcript_id "MSTRG.42626.1"; exon_number "4";
21	StringTie	exon	55325158	55325379	1000	+	.	gene_id "MSTRG.42626"; transcript_id "MSTRG.42626.1"; exon_number "5";
21	StringTie	exon	55325522	55325607	1000	+	.	gene_id "MSTRG.42626"; transcript_id "MSTRG.42626.1"; exon_number "6";
21	StringTie	exon	55325713	55325836	1000	+	.	gene_id "MSTRG.42626"; transcript_id "MSTRG.42626.1"; exon_number "7";
21	StringTie	exon	55327499	55327633	1000	+	.	gene_id "MSTRG.42626"; transcript_id "MSTRG.42626.1"; exon_number "8";
21	StringTie	exon	55327832	55327957	1000	+	.	gene_id "MSTRG.42626"; transcript_id "MSTRG.42626.1"; exon_number "9";
21	StringTie	exon	55328153	55328479	1000	+	.	gene_id "MSTRG.42626"; transcript_id "MSTRG.42626.1"; exon_number "10";
21	StringTie	transcript	55322352	55325836	1000	+	.	gene_id "MSTRG.42626"; transcript_id "MSTRG.42626.2";
21	StringTie	exon	55322352	55322566	1000	+	.	gene_id "MSTRG.42626"; transcript_id "MSTRG.42626.2"; exon_number "1";
21	StringTie	exon	55323325	55323646	1000	+	.	gene_id "MSTRG.42626"; transcript_id "MSTRG.42626.2"; exon_number "2";
21	StringTie	exon	55324279	55324477	1000	+	.	gene_id "MSTRG.42626"; transcript_id "MSTRG.42626.2"; exon_number "3";
21	StringTie	exon	55324680	55324775	1000	+	.	gene_id "MSTRG.42626"; transcript_id "MSTRG.42626.2"; exon_number "4";
21	StringTie	exon	55325158	55325379	1000	+	.	gene_id "MSTRG.42626"; transcript_id "MSTRG.42626.2"; exon_number "5";
21	StringTie	exon	55325522	55325607	1000	+	.	gene_id "MSTRG.42626"; transcript_id "MSTRG.42626.2"; exon_number "6";
21	StringTie	exon	55325713	55325836	1000	+	.	gene_id "MSTRG.42626"; transcript_id "MSTRG.42626.2"; exon_number "7";
21	StringTie	transcript	55322352	55324775	1000	+	.	gene_id "MSTRG.42626"; transcript_id "MSTRG.42626.3";
21	StringTie	exon	55322352	55322571	1000	+	.	gene_id "MSTRG.42626"; transcript_id "MSTRG.42626.3"; exon_number "1";
21	StringTie	exon	55323358	55323646	1000	+	.	gene_id "MSTRG.42626"; transcript_id "MSTRG.42626.3"; exon_number "2";
21	StringTie	exon	55324279	55324477	1000	+	.	gene_id "MSTRG.42626"; transcript_id "MSTRG.42626.3"; exon_number "3";
21	StringTie	exon	55324680	55324775	1000	+	.	gene_id "MSTRG.42626"; transcript_id "MSTRG.42626.3"; exon_number "4";
21	StringTie	transcript	55322352	55325836	1000	+	.	gene_id "MSTRG.42626"; transcript_id "MSTRG.42626.4";
21	StringTie	exon	55322352	55322566	1000	+	.	gene_id "MSTRG.42626"; transcript_id "MSTRG.42626.4"; exon_number "1";
21	StringTie	exon	55323325	55323646	1000	+	.	gene_id "MSTRG.42626"; transcript_id "MSTRG.42626.4"; exon_number "2";
21	StringTie	exon	55324264	55324477	1000	+	.	gene_id "MSTRG.42626"; transcript_id "MSTRG.42626.4"; exon_number "3";
21	StringTie	exon	55324680	55324775	1000	+	.	gene_id "MSTRG.42626"; transcript_id "MSTRG.42626.4"; exon_number "4";
21	StringTie	exon	55325158	55325379	1000	+	.	gene_id "MSTRG.42626"; transcript_id "MSTRG.42626.4"; exon_number "5";
21	StringTie	exon	55325522	55325607	1000	+	.	gene_id "MSTRG.42626"; transcript_id "MSTRG.42626.4"; exon_number "6";
21	StringTie	exon	55325713	55325836	1000	+	.	gene_id "MSTRG.42626"; transcript_id "MSTRG.42626.4"; exon_number "7";
21	StringTie	transcript	55322356	55324775	1000	+	.	gene_id "MSTRG.42626"; transcript_id "MSTRG.42626.5";
21	StringTie	exon	55322356	55322571	1000	+	.	gene_id "MSTRG.42626"; transcript_id "MSTRG.42626.5"; exon_number "1";
21	StringTie	exon	55323325	55323646	1000	+	.	gene_id "MSTRG.42626"; transcript_id "MSTRG.42626.5"; exon_number "2";
21	StringTie	exon	55324279	55324477	1000	+	.	gene_id "MSTRG.42626"; transcript_id "MSTRG.42626.5"; exon_number "3";
21	StringTie	exon	55324680	55324775	1000	+	.	gene_id "MSTRG.42626"; transcript_id "MSTRG.42626.5"; exon_number "4";
21	StringTie	transcript	55322358	55325836	1000	+	.	gene_id "MSTRG.42626"; transcript_id "MSTRG.42626.6";
21	StringTie	exon	55322358	55322566	1000	+	.	gene_id "MSTRG.42626"; transcript_id "MSTRG.42626.6"; exon_number "1";
21	StringTie	exon	55324680	55324775	1000	+	.	gene_id "MSTRG.42626"; transcript_id "MSTRG.42626.6"; exon_number "2";
21	StringTie	exon	55325158	55325379	1000	+	.	gene_id "MSTRG.42626"; transcript_id "MSTRG.42626.6"; exon_number "3";
21	StringTie	exon	55325522	55325607	1000	+	.	gene_id "MSTRG.42626"; transcript_id "MSTRG.42626.6"; exon_number "4";
21	StringTie	exon	55325713	55325836	1000	+	.	gene_id "MSTRG.42626"; transcript_id "MSTRG.42626.6"; exon_number "5";
21	StringTie	transcript	55322358	55324775	1000	+	.	gene_id "MSTRG.42626"; transcript_id "MSTRG.42626.7";
21	StringTie	exon	55322358	55322566	1000	+	.	gene_id "MSTRG.42626"; transcript_id "MSTRG.42626.7"; exon_number "1";
21	StringTie	exon	55323358	55323646	1000	+	.	gene_id "MSTRG.42626"; transcript_id "MSTRG.42626.7"; exon_number "2";
21	StringTie	exon	55324264	55324477	1000	+	.	gene_id "MSTRG.42626"; transcript_id "MSTRG.42626.7"; exon_number "3";
21	StringTie	exon	55324680	55324775	1000	+	.	gene_id "MSTRG.42626"; transcript_id "MSTRG.42626.7"; exon_number "4";
21	StringTie	transcript	55322358	55324775	1000	+	.	gene_id "MSTRG.42626"; transcript_id "MSTRG.42626.8";
21	StringTie	exon	55322358	55322566	1000	+	.	gene_id "MSTRG.42626"; transcript_id "MSTRG.42626.8"; exon_number "1";
21	StringTie	exon	55324279	55324477	1000	+	.	gene_id "MSTRG.42626"; transcript_id "MSTRG.42626.8"; exon_number "2";
21	StringTie	exon	55324680	55324775	1000	+	.	gene_id "MSTRG.42626"; transcript_id "MSTRG.42626.8"; exon_number "3";
21	StringTie	transcript	55322358	55324775	1000	+	.	gene_id "MSTRG.42626"; transcript_id "MSTRG.42626.9";
21	StringTie	exon	55322358	55322571	1000	+	.	gene_id "MSTRG.42626"; transcript_id "MSTRG.42626.9"; exon_number "1";
21	StringTie	exon	55323325	55323646	1000	+	.	gene_id "MSTRG.42626"; transcript_id "MSTRG.42626.9"; exon_number "2";
21	StringTie	exon	55324264	55324477	1000	+	.	gene_id "MSTRG.42626"; transcript_id "MSTRG.42626.9"; exon_number "3";
21	StringTie	exon	55324680	55324775	1000	+	.	gene_id "MSTRG.42626"; transcript_id "MSTRG.42626.9"; exon_number "4";
21	StringTie	transcript	55322362	55324775	1000	+	.	gene_id "MSTRG.42626"; transcript_id "MSTRG.42626.10";
21	StringTie	exon	55322362	55322571	1000	+	.	gene_id "MSTRG.42626"; transcript_id "MSTRG.42626.10"; exon_number "1";
21	StringTie	exon	55323304	55323646	1000	+	.	gene_id "MSTRG.42626"; transcript_id "MSTRG.42626.10"; exon_number "2";
21	StringTie	exon	55324279	55324477	1000	+	.	gene_id "MSTRG.42626"; transcript_id "MSTRG.42626.10"; exon_number "3";
21	StringTie	exon	55324680	55324775	1000	+	.	gene_id "MSTRG.42626"; transcript_id "MSTRG.42626.10"; exon_number "4";
21	StringTie	transcript	55322374	55324775	1000	+	.	gene_id "MSTRG.42626"; transcript_id "MSTRG.42626.11";
21	StringTie	exon	55322374	55322571	1000	+	.	gene_id "MSTRG.42626"; transcript_id "MSTRG.42626.11"; exon_number "1";
21	StringTie	exon	55324264	55324477	1000	+	.	gene_id "MSTRG.42626"; transcript_id "MSTRG.42626.11"; exon_number "2";
21	StringTie	exon	55324680	55324775	1000	+	.	gene_id "MSTRG.42626"; transcript_id "MSTRG.42626.11"; exon_number "3";
21	StringTie	transcript	55322374	55324775	1000	+	.	gene_id "MSTRG.42626"; transcript_id "MSTRG.42626.12";
21	StringTie	exon	55322374	55322571	1000	+	.	gene_id "MSTRG.42626"; transcript_id "MSTRG.42626.12"; exon_number "1";
21	StringTie	exon	55324279	55324477	1000	+	.	gene_id "MSTRG.42626"; transcript_id "MSTRG.42626.12"; exon_number "2";
21	StringTie	exon	55324680	55324775	1000	+	.	gene_id "MSTRG.42626"; transcript_id "MSTRG.42626.12"; exon_number "3";
21	StringTie	transcript	55322386	55324775	1000	+	.	gene_id "MSTRG.42626"; transcript_id "MSTRG.42626.13";
21	StringTie	exon	55322386	55322571	1000	+	.	gene_id "MSTRG.42626"; transcript_id "MSTRG.42626.13"; exon_number "1";
21	StringTie	exon	55323358	55323646	1000	+	.	gene_id "MSTRG.42626"; transcript_id "MSTRG.42626.13"; exon_number "2";
21	StringTie	exon	55324264	55324477	1000	+	.	gene_id "MSTRG.42626"; transcript_id "MSTRG.42626.13"; exon_number "3";
21	StringTie	exon	55324680	55324775	1000	+	.	gene_id "MSTRG.42626"; transcript_id "MSTRG.42626.13"; exon_number "4";
21	StringTie	transcript	55327498	55328479	1000	+	.	gene_id "MSTRG.42626"; transcript_id "MSTRG.42626.14";
21	StringTie	exon	55327498	55327633	1000	+	.	gene_id "MSTRG.42626"; transcript_id "MSTRG.42626.14"; exon_number "1";
21	StringTie	exon	55327832	55327957	1000	+	.	gene_id "MSTRG.42626"; transcript_id "MSTRG.42626.14"; exon_number "2";
21	StringTie	exon	55328129	55328479	1000	+	.	gene_id "MSTRG.42626"; transcript_id "MSTRG.42626.14"; exon_number "3";
21	StringTie	transcript	55323079	55323218	1000	-	.	gene_id "MSTRG.42628"; transcript_id "MSTRG.42628.1";
21	StringTie	exon	55323079	55323218	1000	-	.	gene_id "MSTRG.42628"; transcript_id "MSTRG.42628.1"; exon_number "1";
21	StringTie	transcript	55342517	55343034	1000	-	.	gene_id "MSTRG.42631"; transcript_id "MSTRG.42631.1";
21	StringTie	exon	55342517	55342617	1000	-	.	gene_id "MSTRG.42631"; transcript_id "MSTRG.42631.1"; exon_number "1";
21	StringTie	exon	55342986	55343034	1000	-	.	gene_id "MSTRG.42631"; transcript_id "MSTRG.42631.1"; exon_number "2";
21	StringTie	transcript	55342531	55343034	1000	-	.	gene_id "MSTRG.42631"; transcript_id "MSTRG.42631.2";
21	StringTie	exon	55342531	55343034	1000	-	.	gene_id "MSTRG.42631"; transcript_id "MSTRG.42631.2"; exon_number "1";
21	StringTie	transcript	55366731	55370108	1000	-	.	gene_id "MSTRG.42633"; transcript_id "MSTRG.42633.1";
21	StringTie	exon	55366731	55366818	1000	-	.	gene_id "MSTRG.42633"; transcript_id "MSTRG.42633.1"; exon_number "1";
21	StringTie	exon	55367584	55367652	1000	-	.	gene_id "MSTRG.42633"; transcript_id "MSTRG.42633.1"; exon_number "2";
21	StringTie	exon	55368243	55368416	1000	-	.	gene_id "MSTRG.42633"; transcript_id "MSTRG.42633.1"; exon_number "3";
21	StringTie	exon	55369197	55369343	1000	-	.	gene_id "MSTRG.42633"; transcript_id "MSTRG.42633.1"; exon_number "4";
21	StringTie	exon	55370021	55370108	1000	-	.	gene_id "MSTRG.42633"; transcript_id "MSTRG.42633.1"; exon_number "5";
21	StringTie	transcript	55366733	55370108	1000	-	.	gene_id "MSTRG.42633"; transcript_id "MSTRG.42633.2";
21	StringTie	exon	55366733	55366818	1000	-	.	gene_id "MSTRG.42633"; transcript_id "MSTRG.42633.2"; exon_number "1";
21	StringTie	exon	55367584	55367652	1000	-	.	gene_id "MSTRG.42633"; transcript_id "MSTRG.42633.2"; exon_number "2";
21	StringTie	exon	55368243	55368416	1000	-	.	gene_id "MSTRG.42633"; transcript_id "MSTRG.42633.2"; exon_number "3";
21	StringTie	exon	55369197	55369343	1000	-	.	gene_id "MSTRG.42633"; transcript_id "MSTRG.42633.2"; exon_number "4";
21	StringTie	exon	55369738	55370108	1000	-	.	gene_id "MSTRG.42633"; transcript_id "MSTRG.42633.2"; exon_number "5";
21	StringTie	transcript	55394457	55396877	1000	-	.	gene_id "MSTRG.42636"; transcript_id "MSTRG.42636.1";
21	StringTie	exon	55394457	55394628	1000	-	.	gene_id "MSTRG.42636"; transcript_id "MSTRG.42636.1"; exon_number "1";
21	StringTie	exon	55394735	55394777	1000	-	.	gene_id "MSTRG.42636"; transcript_id "MSTRG.42636.1"; exon_number "2";
21	StringTie	exon	55394866	55395040	1000	-	.	gene_id "MSTRG.42636"; transcript_id "MSTRG.42636.1"; exon_number "3";
21	StringTie	exon	55395219	55395294	1000	-	.	gene_id "MSTRG.42636"; transcript_id "MSTRG.42636.1"; exon_number "4";
21	StringTie	exon	55395426	55395505	1000	-	.	gene_id "MSTRG.42636"; transcript_id "MSTRG.42636.1"; exon_number "5";
21	StringTie	exon	55395595	55395796	1000	-	.	gene_id "MSTRG.42636"; transcript_id "MSTRG.42636.1"; exon_number "6";
21	StringTie	exon	55395922	55396037	1000	-	.	gene_id "MSTRG.42636"; transcript_id "MSTRG.42636.1"; exon_number "7";
21	StringTie	exon	55396386	55396421	1000	-	.	gene_id "MSTRG.42636"; transcript_id "MSTRG.42636.1"; exon_number "8";
21	StringTie	exon	55396655	55396877	1000	-	.	gene_id "MSTRG.42636"; transcript_id "MSTRG.42636.1"; exon_number "9";
21	StringTie	transcript	55412467	55416411	1000	+	.	gene_id "MSTRG.42637"; transcript_id "MSTRG.42637.1";
21	StringTie	exon	55412467	55412707	1000	+	.	gene_id "MSTRG.42637"; transcript_id "MSTRG.42637.1"; exon_number "1";
21	StringTie	exon	55413327	55413435	1000	+	.	gene_id "MSTRG.42637"; transcript_id "MSTRG.42637.1"; exon_number "2";
21	StringTie	exon	55414052	55415000	1000	+	.	gene_id "MSTRG.42637"; transcript_id "MSTRG.42637.1"; exon_number "3";
21	StringTie	exon	55415714	55416411	1000	+	.	gene_id "MSTRG.42637"; transcript_id "MSTRG.42637.1"; exon_number "4";
21	StringTie	transcript	55412467	55416411	1000	+	.	gene_id "MSTRG.42637"; transcript_id "MSTRG.42637.2";
21	StringTie	exon	55412467	55412707	1000	+	.	gene_id "MSTRG.42637"; transcript_id "MSTRG.42637.2"; exon_number "1";
21	StringTie	exon	55413327	55413435	1000	+	.	gene_id "MSTRG.42637"; transcript_id "MSTRG.42637.2"; exon_number "2";
21	StringTie	exon	55415714	55416411	1000	+	.	gene_id "MSTRG.42637"; transcript_id "MSTRG.42637.2"; exon_number "3";
21	StringTie	transcript	55412475	55414634	1000	+	.	gene_id "MSTRG.42637"; transcript_id "MSTRG.42637.3";
21	StringTie	exon	55412475	55412707	1000	+	.	gene_id "MSTRG.42637"; transcript_id "MSTRG.42637.3"; exon_number "1";
21	StringTie	exon	55413327	55413435	1000	+	.	gene_id "MSTRG.42637"; transcript_id "MSTRG.42637.3"; exon_number "2";
21	StringTie	exon	55414029	55414634	1000	+	.	gene_id "MSTRG.42637"; transcript_id "MSTRG.42637.3"; exon_number "3";
21	StringTie	transcript	55426415	55426819	1000	+	.	gene_id "MSTRG.42645"; transcript_id "MSTRG.42645.1";
21	StringTie	exon	55426415	55426819	1000	+	.	gene_id "MSTRG.42645"; transcript_id "MSTRG.42645.1"; exon_number "1";
21	StringTie	transcript	55434590	55461744	1000	+	.	gene_id "MSTRG.42648"; transcript_id "MSTRG.42648.1";
21	StringTie	exon	55434590	55434759	1000	+	.	gene_id "MSTRG.42648"; transcript_id "MSTRG.42648.1"; exon_number "1";
21	StringTie	exon	55436457	55436867	1000	+	.	gene_id "MSTRG.42648"; transcript_id "MSTRG.42648.1"; exon_number "2";
21	StringTie	exon	55437678	55438088	1000	+	.	gene_id "MSTRG.42648"; transcript_id "MSTRG.42648.1"; exon_number "3";
21	StringTie	exon	55448394	55448486	1000	+	.	gene_id "MSTRG.42648"; transcript_id "MSTRG.42648.1"; exon_number "4";
21	StringTie	exon	55449539	55449594	1000	+	.	gene_id "MSTRG.42648"; transcript_id "MSTRG.42648.1"; exon_number "5";
21	StringTie	exon	55459979	55460105	1000	+	.	gene_id "MSTRG.42648"; transcript_id "MSTRG.42648.1"; exon_number "6";
21	StringTie	exon	55461457	55461744	1000	+	.	gene_id "MSTRG.42648"; transcript_id "MSTRG.42648.1"; exon_number "7";
21	StringTie	transcript	55434590	55461558	1000	+	.	gene_id "MSTRG.42648"; transcript_id "MSTRG.42648.2";
21	StringTie	exon	55434590	55434759	1000	+	.	gene_id "MSTRG.42648"; transcript_id "MSTRG.42648.2"; exon_number "1";
21	StringTie	exon	55436457	55436558	1000	+	.	gene_id "MSTRG.42648"; transcript_id "MSTRG.42648.2"; exon_number "2";
21	StringTie	exon	55436688	55436867	1000	+	.	gene_id "MSTRG.42648"; transcript_id "MSTRG.42648.2"; exon_number "3";
21	StringTie	exon	55437678	55438088	1000	+	.	gene_id "MSTRG.42648"; transcript_id "MSTRG.42648.2"; exon_number "4";
21	StringTie	exon	55448394	55448486	1000	+	.	gene_id "MSTRG.42648"; transcript_id "MSTRG.42648.2"; exon_number "5";
21	StringTie	exon	55449539	55449594	1000	+	.	gene_id "MSTRG.42648"; transcript_id "MSTRG.42648.2"; exon_number "6";
21	StringTie	exon	55459979	55460105	1000	+	.	gene_id "MSTRG.42648"; transcript_id "MSTRG.42648.2"; exon_number "7";
21	StringTie	exon	55461457	55461558	1000	+	.	gene_id "MSTRG.42648"; transcript_id "MSTRG.42648.2"; exon_number "8";
21	StringTie	transcript	55434590	55461558	1000	+	.	gene_id "MSTRG.42648"; transcript_id "MSTRG.42648.3";
21	StringTie	exon	55434590	55434759	1000	+	.	gene_id "MSTRG.42648"; transcript_id "MSTRG.42648.3"; exon_number "1";
21	StringTie	exon	55436457	55436558	1000	+	.	gene_id "MSTRG.42648"; transcript_id "MSTRG.42648.3"; exon_number "2";
21	StringTie	exon	55436773	55436867	1000	+	.	gene_id "MSTRG.42648"; transcript_id "MSTRG.42648.3"; exon_number "3";
21	StringTie	exon	55437678	55438088	1000	+	.	gene_id "MSTRG.42648"; transcript_id "MSTRG.42648.3"; exon_number "4";
21	StringTie	exon	55448394	55448486	1000	+	.	gene_id "MSTRG.42648"; transcript_id "MSTRG.42648.3"; exon_number "5";
21	StringTie	exon	55449539	55449594	1000	+	.	gene_id "MSTRG.42648"; transcript_id "MSTRG.42648.3"; exon_number "6";
21	StringTie	exon	55459979	55460105	1000	+	.	gene_id "MSTRG.42648"; transcript_id "MSTRG.42648.3"; exon_number "7";
21	StringTie	exon	55461457	55461558	1000	+	.	gene_id "MSTRG.42648"; transcript_id "MSTRG.42648.3"; exon_number "8";
21	StringTie	transcript	55434590	55461544	1000	+	.	gene_id "MSTRG.42648"; transcript_id "MSTRG.42648.4";
21	StringTie	exon	55434590	55434739	1000	+	.	gene_id "MSTRG.42648"; transcript_id "MSTRG.42648.4"; exon_number "1";
21	StringTie	exon	55436457	55436558	1000	+	.	gene_id "MSTRG.42648"; transcript_id "MSTRG.42648.4"; exon_number "2";
21	StringTie	exon	55436688	55436867	1000	+	.	gene_id "MSTRG.42648"; transcript_id "MSTRG.42648.4"; exon_number "3";
21	StringTie	exon	55437678	55438088	1000	+	.	gene_id "MSTRG.42648"; transcript_id "MSTRG.42648.4"; exon_number "4";
21	StringTie	exon	55448394	55448486	1000	+	.	gene_id "MSTRG.42648"; transcript_id "MSTRG.42648.4"; exon_number "5";
21	StringTie	exon	55449539	55449594	1000	+	.	gene_id "MSTRG.42648"; transcript_id "MSTRG.42648.4"; exon_number "6";
21	StringTie	exon	55459979	55460105	1000	+	.	gene_id "MSTRG.42648"; transcript_id "MSTRG.42648.4"; exon_number "7";
21	StringTie	exon	55461457	55461544	1000	+	.	gene_id "MSTRG.42648"; transcript_id "MSTRG.42648.4"; exon_number "8";
21	StringTie	transcript	55434590	55461558	1000	+	.	gene_id "MSTRG.42648"; transcript_id "MSTRG.42648.5";
21	StringTie	exon	55434590	55434759	1000	+	.	gene_id "MSTRG.42648"; transcript_id "MSTRG.42648.5"; exon_number "1";
21	StringTie	exon	55436457	55436558	1000	+	.	gene_id "MSTRG.42648"; transcript_id "MSTRG.42648.5"; exon_number "2";
21	StringTie	exon	55437678	55438088	1000	+	.	gene_id "MSTRG.42648"; transcript_id "MSTRG.42648.5"; exon_number "3";
21	StringTie	exon	55448394	55448486	1000	+	.	gene_id "MSTRG.42648"; transcript_id "MSTRG.42648.5"; exon_number "4";
21	StringTie	exon	55449539	55449594	1000	+	.	gene_id "MSTRG.42648"; transcript_id "MSTRG.42648.5"; exon_number "5";
21	StringTie	exon	55459979	55460105	1000	+	.	gene_id "MSTRG.42648"; transcript_id "MSTRG.42648.5"; exon_number "6";
21	StringTie	exon	55461457	55461558	1000	+	.	gene_id "MSTRG.42648"; transcript_id "MSTRG.42648.5"; exon_number "7";
21	StringTie	transcript	55434590	55461689	1000	+	.	gene_id "MSTRG.42648"; transcript_id "MSTRG.42648.6";
21	StringTie	exon	55434590	55434759	1000	+	.	gene_id "MSTRG.42648"; transcript_id "MSTRG.42648.6"; exon_number "1";
21	StringTie	exon	55436457	55436558	1000	+	.	gene_id "MSTRG.42648"; transcript_id "MSTRG.42648.6"; exon_number "2";
21	StringTie	exon	55436688	55436898	1000	+	.	gene_id "MSTRG.42648"; transcript_id "MSTRG.42648.6"; exon_number "3";
21	StringTie	exon	55437678	55438088	1000	+	.	gene_id "MSTRG.42648"; transcript_id "MSTRG.42648.6"; exon_number "4";
21	StringTie	exon	55448394	55448486	1000	+	.	gene_id "MSTRG.42648"; transcript_id "MSTRG.42648.6"; exon_number "5";
21	StringTie	exon	55449539	55449594	1000	+	.	gene_id "MSTRG.42648"; transcript_id "MSTRG.42648.6"; exon_number "6";
21	StringTie	exon	55459979	55460105	1000	+	.	gene_id "MSTRG.42648"; transcript_id "MSTRG.42648.6"; exon_number "7";
21	StringTie	exon	55461457	55461689	1000	+	.	gene_id "MSTRG.42648"; transcript_id "MSTRG.42648.6"; exon_number "8";
21	StringTie	transcript	55434590	55460105	1000	+	.	gene_id "MSTRG.42648"; transcript_id "MSTRG.42648.7";
21	StringTie	exon	55434590	55434759	1000	+	.	gene_id "MSTRG.42648"; transcript_id "MSTRG.42648.7"; exon_number "1";
21	StringTie	exon	55437678	55438088	1000	+	.	gene_id "MSTRG.42648"; transcript_id "MSTRG.42648.7"; exon_number "2";
21	StringTie	exon	55448394	55448486	1000	+	.	gene_id "MSTRG.42648"; transcript_id "MSTRG.42648.7"; exon_number "3";
21	StringTie	exon	55449539	55449594	1000	+	.	gene_id "MSTRG.42648"; transcript_id "MSTRG.42648.7"; exon_number "4";
21	StringTie	exon	55459979	55460105	1000	+	.	gene_id "MSTRG.42648"; transcript_id "MSTRG.42648.7"; exon_number "5";
21	StringTie	transcript	55434596	55471898	1000	+	.	gene_id "MSTRG.42648"; transcript_id "MSTRG.42648.8";
21	StringTie	exon	55434596	55434759	1000	+	.	gene_id "MSTRG.42648"; transcript_id "MSTRG.42648.8"; exon_number "1";
21	StringTie	exon	55436457	55436867	1000	+	.	gene_id "MSTRG.42648"; transcript_id "MSTRG.42648.8"; exon_number "2";
21	StringTie	exon	55437678	55438088	1000	+	.	gene_id "MSTRG.42648"; transcript_id "MSTRG.42648.8"; exon_number "3";
21	StringTie	exon	55448394	55448486	1000	+	.	gene_id "MSTRG.42648"; transcript_id "MSTRG.42648.8"; exon_number "4";
21	StringTie	exon	55449539	55449594	1000	+	.	gene_id "MSTRG.42648"; transcript_id "MSTRG.42648.8"; exon_number "5";
21	StringTie	exon	55459979	55460105	1000	+	.	gene_id "MSTRG.42648"; transcript_id "MSTRG.42648.8"; exon_number "6";
21	StringTie	exon	55461457	55461558	1000	+	.	gene_id "MSTRG.42648"; transcript_id "MSTRG.42648.8"; exon_number "7";
21	StringTie	exon	55461646	55461689	1000	+	.	gene_id "MSTRG.42648"; transcript_id "MSTRG.42648.8"; exon_number "8";
21	StringTie	exon	55464106	55464259	1000	+	.	gene_id "MSTRG.42648"; transcript_id "MSTRG.42648.8"; exon_number "9";
21	StringTie	exon	55471862	55471898	1000	+	.	gene_id "MSTRG.42648"; transcript_id "MSTRG.42648.8"; exon_number "10";
21	StringTie	transcript	55434596	55461689	1000	+	.	gene_id "MSTRG.42648"; transcript_id "MSTRG.42648.9";
21	StringTie	exon	55434596	55434759	1000	+	.	gene_id "MSTRG.42648"; transcript_id "MSTRG.42648.9"; exon_number "1";
21	StringTie	exon	55436457	55436558	1000	+	.	gene_id "MSTRG.42648"; transcript_id "MSTRG.42648.9"; exon_number "2";
21	StringTie	exon	55436688	55436867	1000	+	.	gene_id "MSTRG.42648"; transcript_id "MSTRG.42648.9"; exon_number "3";
21	StringTie	exon	55437678	55438088	1000	+	.	gene_id "MSTRG.42648"; transcript_id "MSTRG.42648.9"; exon_number "4";
21	StringTie	exon	55449539	55449594	1000	+	.	gene_id "MSTRG.42648"; transcript_id "MSTRG.42648.9"; exon_number "5";
21	StringTie	exon	55459979	55460105	1000	+	.	gene_id "MSTRG.42648"; transcript_id "MSTRG.42648.9"; exon_number "6";
21	StringTie	exon	55461457	55461689	1000	+	.	gene_id "MSTRG.42648"; transcript_id "MSTRG.42648.9"; exon_number "7";
21	StringTie	transcript	55434596	55471898	1000	+	.	gene_id "MSTRG.42648"; transcript_id "MSTRG.42648.10";
21	StringTie	exon	55434596	55434745	1000	+	.	gene_id "MSTRG.42648"; transcript_id "MSTRG.42648.10"; exon_number "1";
21	StringTie	exon	55436457	55436867	1000	+	.	gene_id "MSTRG.42648"; transcript_id "MSTRG.42648.10"; exon_number "2";
21	StringTie	exon	55437678	55438088	1000	+	.	gene_id "MSTRG.42648"; transcript_id "MSTRG.42648.10"; exon_number "3";
21	StringTie	exon	55448394	55448486	1000	+	.	gene_id "MSTRG.42648"; transcript_id "MSTRG.42648.10"; exon_number "4";
21	StringTie	exon	55449539	55449594	1000	+	.	gene_id "MSTRG.42648"; transcript_id "MSTRG.42648.10"; exon_number "5";
21	StringTie	exon	55459979	55460105	1000	+	.	gene_id "MSTRG.42648"; transcript_id "MSTRG.42648.10"; exon_number "6";
21	StringTie	exon	55461457	55461558	1000	+	.	gene_id "MSTRG.42648"; transcript_id "MSTRG.42648.10"; exon_number "7";
21	StringTie	exon	55461646	55461689	1000	+	.	gene_id "MSTRG.42648"; transcript_id "MSTRG.42648.10"; exon_number "8";
21	StringTie	exon	55464106	55464259	1000	+	.	gene_id "MSTRG.42648"; transcript_id "MSTRG.42648.10"; exon_number "9";
21	StringTie	exon	55471862	55471898	1000	+	.	gene_id "MSTRG.42648"; transcript_id "MSTRG.42648.10"; exon_number "10";
21	StringTie	transcript	55434596	55461544	1000	+	.	gene_id "MSTRG.42648"; transcript_id "MSTRG.42648.11";
21	StringTie	exon	55434596	55434759	1000	+	.	gene_id "MSTRG.42648"; transcript_id "MSTRG.42648.11"; exon_number "1";
21	StringTie	exon	55436457	55436558	1000	+	.	gene_id "MSTRG.42648"; transcript_id "MSTRG.42648.11"; exon_number "2";
21	StringTie	exon	55436773	55436898	1000	+	.	gene_id "MSTRG.42648"; transcript_id "MSTRG.42648.11"; exon_number "3";
21	StringTie	exon	55437678	55438088	1000	+	.	gene_id "MSTRG.42648"; transcript_id "MSTRG.42648.11"; exon_number "4";
21	StringTie	exon	55448394	55448486	1000	+	.	gene_id "MSTRG.42648"; transcript_id "MSTRG.42648.11"; exon_number "5";
21	StringTie	exon	55449539	55449594	1000	+	.	gene_id "MSTRG.42648"; transcript_id "MSTRG.42648.11"; exon_number "6";
21	StringTie	exon	55459979	55460105	1000	+	.	gene_id "MSTRG.42648"; transcript_id "MSTRG.42648.11"; exon_number "7";
21	StringTie	exon	55461457	55461544	1000	+	.	gene_id "MSTRG.42648"; transcript_id "MSTRG.42648.11"; exon_number "8";
21	StringTie	transcript	55434601	55438088	1000	+	.	gene_id "MSTRG.42648"; transcript_id "MSTRG.42648.12";
21	StringTie	exon	55434601	55434739	1000	+	.	gene_id "MSTRG.42648"; transcript_id "MSTRG.42648.12"; exon_number "1";
21	StringTie	exon	55436457	55436558	1000	+	.	gene_id "MSTRG.42648"; transcript_id "MSTRG.42648.12"; exon_number "2";
21	StringTie	exon	55437678	55438088	1000	+	.	gene_id "MSTRG.42648"; transcript_id "MSTRG.42648.12"; exon_number "3";
21	StringTie	transcript	55434604	55460105	1000	+	.	gene_id "MSTRG.42648"; transcript_id "MSTRG.42648.13";
21	StringTie	exon	55434604	55434739	1000	+	.	gene_id "MSTRG.42648"; transcript_id "MSTRG.42648.13"; exon_number "1";
21	StringTie	exon	55436457	55436867	1000	+	.	gene_id "MSTRG.42648"; transcript_id "MSTRG.42648.13"; exon_number "2";
21	StringTie	exon	55437678	55438088	1000	+	.	gene_id "MSTRG.42648"; transcript_id "MSTRG.42648.13"; exon_number "3";
21	StringTie	exon	55459979	55460105	1000	+	.	gene_id "MSTRG.42648"; transcript_id "MSTRG.42648.13"; exon_number "4";
21	StringTie	transcript	55434626	55460105	1000	+	.	gene_id "MSTRG.42648"; transcript_id "MSTRG.42648.14";
21	StringTie	exon	55434626	55434759	1000	+	.	gene_id "MSTRG.42648"; transcript_id "MSTRG.42648.14"; exon_number "1";
21	StringTie	exon	55436457	55436558	1000	+	.	gene_id "MSTRG.42648"; transcript_id "MSTRG.42648.14"; exon_number "2";
21	StringTie	exon	55436688	55436867	1000	+	.	gene_id "MSTRG.42648"; transcript_id "MSTRG.42648.14"; exon_number "3";
21	StringTie	exon	55437678	55437761	1000	+	.	gene_id "MSTRG.42648"; transcript_id "MSTRG.42648.14"; exon_number "4";
21	StringTie	exon	55437918	55438088	1000	+	.	gene_id "MSTRG.42648"; transcript_id "MSTRG.42648.14"; exon_number "5";
21	StringTie	exon	55448394	55448486	1000	+	.	gene_id "MSTRG.42648"; transcript_id "MSTRG.42648.14"; exon_number "6";
21	StringTie	exon	55449539	55449594	1000	+	.	gene_id "MSTRG.42648"; transcript_id "MSTRG.42648.14"; exon_number "7";
21	StringTie	exon	55459979	55460105	1000	+	.	gene_id "MSTRG.42648"; transcript_id "MSTRG.42648.14"; exon_number "8";
21	StringTie	transcript	55434626	55443979	1000	+	.	gene_id "MSTRG.42648"; transcript_id "MSTRG.42648.15";
21	StringTie	exon	55434626	55434759	1000	+	.	gene_id "MSTRG.42648"; transcript_id "MSTRG.42648.15"; exon_number "1";
21	StringTie	exon	55436457	55436867	1000	+	.	gene_id "MSTRG.42648"; transcript_id "MSTRG.42648.15"; exon_number "2";
21	StringTie	exon	55437678	55438088	1000	+	.	gene_id "MSTRG.42648"; transcript_id "MSTRG.42648.15"; exon_number "3";
21	StringTie	exon	55443901	55443979	1000	+	.	gene_id "MSTRG.42648"; transcript_id "MSTRG.42648.15"; exon_number "4";
21	StringTie	transcript	55436748	55460105	1000	+	.	gene_id "MSTRG.42648"; transcript_id "MSTRG.42648.16";
21	StringTie	exon	55436748	55436867	1000	+	.	gene_id "MSTRG.42648"; transcript_id "MSTRG.42648.16"; exon_number "1";
21	StringTie	exon	55437678	55437761	1000	+	.	gene_id "MSTRG.42648"; transcript_id "MSTRG.42648.16"; exon_number "2";
21	StringTie	exon	55437918	55438088	1000	+	.	gene_id "MSTRG.42648"; transcript_id "MSTRG.42648.16"; exon_number "3";
21	StringTie	exon	55449539	55449594	1000	+	.	gene_id "MSTRG.42648"; transcript_id "MSTRG.42648.16"; exon_number "4";
21	StringTie	exon	55459979	55460105	1000	+	.	gene_id "MSTRG.42648"; transcript_id "MSTRG.42648.16"; exon_number "5";
21	StringTie	transcript	55495094	55498476	1000	-	.	gene_id "MSTRG.42650"; transcript_id "MSTRG.42650.1";
21	StringTie	exon	55495094	55495600	1000	-	.	gene_id "MSTRG.42650"; transcript_id "MSTRG.42650.1"; exon_number "1";
21	StringTie	exon	55498097	55498476	1000	-	.	gene_id "MSTRG.42650"; transcript_id "MSTRG.42650.1"; exon_number "2";
21	StringTie	transcript	55497632	55501272	1000	+	.	gene_id "MSTRG.42651"; transcript_id "MSTRG.42651.1";
21	StringTie	exon	55497632	55497728	1000	+	.	gene_id "MSTRG.42651"; transcript_id "MSTRG.42651.1"; exon_number "1";
21	StringTie	exon	55500883	55501272	1000	+	.	gene_id "MSTRG.42651"; transcript_id "MSTRG.42651.1"; exon_number "2";
21	StringTie	transcript	55497637	55501272	1000	+	.	gene_id "MSTRG.42651"; transcript_id "MSTRG.42651.2";
21	StringTie	exon	55497637	55497748	1000	+	.	gene_id "MSTRG.42651"; transcript_id "MSTRG.42651.2"; exon_number "1";
21	StringTie	exon	55500883	55501272	1000	+	.	gene_id "MSTRG.42651"; transcript_id "MSTRG.42651.2"; exon_number "2";
21	StringTie	transcript	55506829	55816047	1000	-	.	gene_id "MSTRG.42652"; transcript_id "MSTRG.42652.1";
21	StringTie	exon	55506829	55506853	1000	-	.	gene_id "MSTRG.42652"; transcript_id "MSTRG.42652.1"; exon_number "1";
21	StringTie	exon	55509821	55509909	1000	-	.	gene_id "MSTRG.42652"; transcript_id "MSTRG.42652.1"; exon_number "2";
21	StringTie	exon	55518015	55518102	1000	-	.	gene_id "MSTRG.42652"; transcript_id "MSTRG.42652.1"; exon_number "3";
21	StringTie	exon	55520791	55520914	1000	-	.	gene_id "MSTRG.42652"; transcript_id "MSTRG.42652.1"; exon_number "4";
21	StringTie	exon	55523140	55523237	1000	-	.	gene_id "MSTRG.42652"; transcript_id "MSTRG.42652.1"; exon_number "5";
21	StringTie	exon	55533163	55533241	1000	-	.	gene_id "MSTRG.42652"; transcript_id "MSTRG.42652.1"; exon_number "6";
21	StringTie	exon	55533468	55533510	1000	-	.	gene_id "MSTRG.42652"; transcript_id "MSTRG.42652.1"; exon_number "7";
21	StringTie	exon	55537496	55537600	1000	-	.	gene_id "MSTRG.42652"; transcript_id "MSTRG.42652.1"; exon_number "8";
21	StringTie	exon	55815697	55816047	1000	-	.	gene_id "MSTRG.42652"; transcript_id "MSTRG.42652.1"; exon_number "9";
21	StringTie	transcript	55530659	55816047	1000	-	.	gene_id "MSTRG.42652"; transcript_id "MSTRG.42652.3";
21	StringTie	exon	55530659	55530776	1000	-	.	gene_id "MSTRG.42652"; transcript_id "MSTRG.42652.3"; exon_number "1";
21	StringTie	exon	55533163	55533241	1000	-	.	gene_id "MSTRG.42652"; transcript_id "MSTRG.42652.3"; exon_number "2";
21	StringTie	exon	55533468	55533510	1000	-	.	gene_id "MSTRG.42652"; transcript_id "MSTRG.42652.3"; exon_number "3";
21	StringTie	exon	55537496	55537600	1000	-	.	gene_id "MSTRG.42652"; transcript_id "MSTRG.42652.3"; exon_number "4";
21	StringTie	exon	55815697	55816047	1000	-	.	gene_id "MSTRG.42652"; transcript_id "MSTRG.42652.3"; exon_number "5";
21	StringTie	transcript	55537506	55816047	1000	-	.	gene_id "MSTRG.42652"; transcript_id "MSTRG.42652.4";
21	StringTie	exon	55537506	55537596	1000	-	.	gene_id "MSTRG.42652"; transcript_id "MSTRG.42652.4"; exon_number "1";
21	StringTie	exon	55815697	55816047	1000	-	.	gene_id "MSTRG.42652"; transcript_id "MSTRG.42652.4"; exon_number "2";
21	StringTie	transcript	55726345	55816047	1000	-	.	gene_id "MSTRG.42652"; transcript_id "MSTRG.42652.5";
21	StringTie	exon	55726345	55726542	1000	-	.	gene_id "MSTRG.42652"; transcript_id "MSTRG.42652.5"; exon_number "1";
21	StringTie	exon	55815697	55816047	1000	-	.	gene_id "MSTRG.42652"; transcript_id "MSTRG.42652.5"; exon_number "2";
21	StringTie	transcript	55898493	55899435	1000	+	.	gene_id "MSTRG.42654"; transcript_id "MSTRG.42654.1";
21	StringTie	exon	55898493	55899435	1000	+	.	gene_id "MSTRG.42654"; transcript_id "MSTRG.42654.1"; exon_number "1";
21	StringTie	transcript	55898493	55899435	1000	+	.	gene_id "MSTRG.42654"; transcript_id "MSTRG.42654.2";
21	StringTie	exon	55898493	55898640	1000	+	.	gene_id "MSTRG.42654"; transcript_id "MSTRG.42654.2"; exon_number "1";
21	StringTie	exon	55898936	55899435	1000	+	.	gene_id "MSTRG.42654"; transcript_id "MSTRG.42654.2"; exon_number "2";
21	StringTie	transcript	56001168	56026110	1000	-	.	gene_id "MSTRG.42657"; transcript_id "MSTRG.42657.1";
21	StringTie	exon	56001168	56001746	1000	-	.	gene_id "MSTRG.42657"; transcript_id "MSTRG.42657.1"; exon_number "1";
21	StringTie	exon	56025945	56026110	1000	-	.	gene_id "MSTRG.42657"; transcript_id "MSTRG.42657.1"; exon_number "2";
21	StringTie	transcript	56001168	56036210	1000	-	.	gene_id "MSTRG.42657"; transcript_id "MSTRG.42657.2";
21	StringTie	exon	56001168	56001746	1000	-	.	gene_id "MSTRG.42657"; transcript_id "MSTRG.42657.2"; exon_number "1";
21	StringTie	exon	56036093	56036210	1000	-	.	gene_id "MSTRG.42657"; transcript_id "MSTRG.42657.2"; exon_number "2";
21	StringTie	transcript	56001214	56025755	1000	-	.	gene_id "MSTRG.42657"; transcript_id "MSTRG.42657.3";
21	StringTie	exon	56001214	56001746	1000	-	.	gene_id "MSTRG.42657"; transcript_id "MSTRG.42657.3"; exon_number "1";
21	StringTie	exon	56025642	56025755	1000	-	.	gene_id "MSTRG.42657"; transcript_id "MSTRG.42657.3"; exon_number "2";
21	StringTie	transcript	56001572	56014690	1000	-	.	gene_id "MSTRG.42657"; transcript_id "MSTRG.42657.4";
21	StringTie	exon	56001572	56001746	1000	-	.	gene_id "MSTRG.42657"; transcript_id "MSTRG.42657.4"; exon_number "1";
21	StringTie	exon	56014394	56014690	1000	-	.	gene_id "MSTRG.42657"; transcript_id "MSTRG.42657.4"; exon_number "2";
21	StringTie	transcript	56029965	56036210	1000	-	.	gene_id "MSTRG.42657"; transcript_id "MSTRG.42657.5";
21	StringTie	exon	56029965	56030008	1000	-	.	gene_id "MSTRG.42657"; transcript_id "MSTRG.42657.5"; exon_number "1";
21	StringTie	exon	56036093	56036210	1000	-	.	gene_id "MSTRG.42657"; transcript_id "MSTRG.42657.5"; exon_number "2";
21	StringTie	transcript	56026173	56030207	1000	+	.	gene_id "MSTRG.42658"; transcript_id "MSTRG.42658.1";
21	StringTie	exon	56026173	56026394	1000	+	.	gene_id "MSTRG.42658"; transcript_id "MSTRG.42658.1"; exon_number "1";
21	StringTie	exon	56029891	56030207	1000	+	.	gene_id "MSTRG.42658"; transcript_id "MSTRG.42658.1"; exon_number "2";
21	StringTie	transcript	56026173	56037117	1000	+	.	gene_id "MSTRG.42658"; transcript_id "MSTRG.42658.2";
21	StringTie	exon	56026173	56026394	1000	+	.	gene_id "MSTRG.42658"; transcript_id "MSTRG.42658.2"; exon_number "1";
21	StringTie	exon	56036672	56037117	1000	+	.	gene_id "MSTRG.42658"; transcript_id "MSTRG.42658.2"; exon_number "2";
21	StringTie	transcript	56036287	56037117	1000	+	.	gene_id "MSTRG.42658"; transcript_id "MSTRG.42658.3";
21	StringTie	exon	56036287	56036323	1000	+	.	gene_id "MSTRG.42658"; transcript_id "MSTRG.42658.3"; exon_number "1";
21	StringTie	exon	56036672	56037117	1000	+	.	gene_id "MSTRG.42658"; transcript_id "MSTRG.42658.3"; exon_number "2";
21	StringTie	transcript	56036296	56037117	1000	+	.	gene_id "MSTRG.42658"; transcript_id "MSTRG.42658.4";
21	StringTie	exon	56036296	56036426	1000	+	.	gene_id "MSTRG.42658"; transcript_id "MSTRG.42658.4"; exon_number "1";
21	StringTie	exon	56036672	56037117	1000	+	.	gene_id "MSTRG.42658"; transcript_id "MSTRG.42658.4"; exon_number "2";
21	StringTie	transcript	56065612	56071071	1000	-	.	gene_id "MSTRG.42660"; transcript_id "MSTRG.42660.1";
21	StringTie	exon	56065612	56065722	1000	-	.	gene_id "MSTRG.42660"; transcript_id "MSTRG.42660.1"; exon_number "1";
21	StringTie	exon	56067864	56068007	1000	-	.	gene_id "MSTRG.42660"; transcript_id "MSTRG.42660.1"; exon_number "2";
21	StringTie	exon	56070994	56071071	1000	-	.	gene_id "MSTRG.42660"; transcript_id "MSTRG.42660.1"; exon_number "3";
21	StringTie	transcript	56078668	56089350	1000	-	.	gene_id "MSTRG.42663"; transcript_id "MSTRG.42663.1";
21	StringTie	exon	56078668	56079759	1000	-	.	gene_id "MSTRG.42663"; transcript_id "MSTRG.42663.1"; exon_number "1";
21	StringTie	exon	56081464	56081601	1000	-	.	gene_id "MSTRG.42663"; transcript_id "MSTRG.42663.1"; exon_number "2";
21	StringTie	exon	56085486	56085670	1000	-	.	gene_id "MSTRG.42663"; transcript_id "MSTRG.42663.1"; exon_number "3";
21	StringTie	exon	56089233	56089350	1000	-	.	gene_id "MSTRG.42663"; transcript_id "MSTRG.42663.1"; exon_number "4";
21	StringTie	transcript	56098166	56183862	1000	-	.	gene_id "MSTRG.42666"; transcript_id "MSTRG.42666.1";
21	StringTie	exon	56098166	56098203	1000	-	.	gene_id "MSTRG.42666"; transcript_id "MSTRG.42666.1"; exon_number "1";
21	StringTie	exon	56098870	56099054	1000	-	.	gene_id "MSTRG.42666"; transcript_id "MSTRG.42666.1"; exon_number "2";
21	StringTie	exon	56099437	56099577	1000	-	.	gene_id "MSTRG.42666"; transcript_id "MSTRG.42666.1"; exon_number "3";
21	StringTie	exon	56102299	56102382	1000	-	.	gene_id "MSTRG.42666"; transcript_id "MSTRG.42666.1"; exon_number "4";
21	StringTie	exon	56103169	56103227	1000	-	.	gene_id "MSTRG.42666"; transcript_id "MSTRG.42666.1"; exon_number "5";
21	StringTie	exon	56119136	56119205	1000	-	.	gene_id "MSTRG.42666"; transcript_id "MSTRG.42666.1"; exon_number "6";
21	StringTie	exon	56173713	56173821	1000	-	.	gene_id "MSTRG.42666"; transcript_id "MSTRG.42666.1"; exon_number "7";
21	StringTie	exon	56182744	56182844	1000	-	.	gene_id "MSTRG.42666"; transcript_id "MSTRG.42666.1"; exon_number "8";
21	StringTie	exon	56183614	56183862	1000	-	.	gene_id "MSTRG.42666"; transcript_id "MSTRG.42666.1"; exon_number "9";
21	StringTie	transcript	56098964	56183862	1000	-	.	gene_id "MSTRG.42666"; transcript_id "MSTRG.42666.2";
21	StringTie	exon	56098964	56099054	1000	-	.	gene_id "MSTRG.42666"; transcript_id "MSTRG.42666.2"; exon_number "1";
21	StringTie	exon	56099437	56099577	1000	-	.	gene_id "MSTRG.42666"; transcript_id "MSTRG.42666.2"; exon_number "2";
21	StringTie	exon	56101824	56101967	1000	-	.	gene_id "MSTRG.42666"; transcript_id "MSTRG.42666.2"; exon_number "3";
21	StringTie	exon	56102299	56102382	1000	-	.	gene_id "MSTRG.42666"; transcript_id "MSTRG.42666.2"; exon_number "4";
21	StringTie	exon	56103169	56103227	1000	-	.	gene_id "MSTRG.42666"; transcript_id "MSTRG.42666.2"; exon_number "5";
21	StringTie	exon	56119136	56119205	1000	-	.	gene_id "MSTRG.42666"; transcript_id "MSTRG.42666.2"; exon_number "6";
21	StringTie	exon	56173713	56173821	1000	-	.	gene_id "MSTRG.42666"; transcript_id "MSTRG.42666.2"; exon_number "7";
21	StringTie	exon	56182744	56182844	1000	-	.	gene_id "MSTRG.42666"; transcript_id "MSTRG.42666.2"; exon_number "8";
21	StringTie	exon	56183614	56183862	1000	-	.	gene_id "MSTRG.42666"; transcript_id "MSTRG.42666.2"; exon_number "9";
21	StringTie	transcript	56098966	56110942	1000	-	.	gene_id "MSTRG.42666"; transcript_id "MSTRG.42666.3";
21	StringTie	exon	56098966	56099054	1000	-	.	gene_id "MSTRG.42666"; transcript_id "MSTRG.42666.3"; exon_number "1";
21	StringTie	exon	56099437	56099577	1000	-	.	gene_id "MSTRG.42666"; transcript_id "MSTRG.42666.3"; exon_number "2";
21	StringTie	exon	56102299	56102382	1000	-	.	gene_id "MSTRG.42666"; transcript_id "MSTRG.42666.3"; exon_number "3";
21	StringTie	exon	56103169	56103227	1000	-	.	gene_id "MSTRG.42666"; transcript_id "MSTRG.42666.3"; exon_number "4";
21	StringTie	exon	56110822	56110942	1000	-	.	gene_id "MSTRG.42666"; transcript_id "MSTRG.42666.3"; exon_number "5";
21	StringTie	transcript	56099001	56183862	1000	-	.	gene_id "MSTRG.42666"; transcript_id "MSTRG.42666.4";
21	StringTie	exon	56099001	56099054	1000	-	.	gene_id "MSTRG.42666"; transcript_id "MSTRG.42666.4"; exon_number "1";
21	StringTie	exon	56099437	56099577	1000	-	.	gene_id "MSTRG.42666"; transcript_id "MSTRG.42666.4"; exon_number "2";
21	StringTie	exon	56102299	56102382	1000	-	.	gene_id "MSTRG.42666"; transcript_id "MSTRG.42666.4"; exon_number "3";
21	StringTie	exon	56103155	56103227	1000	-	.	gene_id "MSTRG.42666"; transcript_id "MSTRG.42666.4"; exon_number "4";
21	StringTie	exon	56119136	56119205	1000	-	.	gene_id "MSTRG.42666"; transcript_id "MSTRG.42666.4"; exon_number "5";
21	StringTie	exon	56173713	56173821	1000	-	.	gene_id "MSTRG.42666"; transcript_id "MSTRG.42666.4"; exon_number "6";
21	StringTie	exon	56182744	56182844	1000	-	.	gene_id "MSTRG.42666"; transcript_id "MSTRG.42666.4"; exon_number "7";
21	StringTie	exon	56183614	56183862	1000	-	.	gene_id "MSTRG.42666"; transcript_id "MSTRG.42666.4"; exon_number "8";
21	StringTie	transcript	56099006	56183862	1000	-	.	gene_id "MSTRG.42666"; transcript_id "MSTRG.42666.5";
21	StringTie	exon	56099006	56099054	1000	-	.	gene_id "MSTRG.42666"; transcript_id "MSTRG.42666.5"; exon_number "1";
21	StringTie	exon	56099437	56099577	1000	-	.	gene_id "MSTRG.42666"; transcript_id "MSTRG.42666.5"; exon_number "2";
21	StringTie	exon	56101531	56101612	1000	-	.	gene_id "MSTRG.42666"; transcript_id "MSTRG.42666.5"; exon_number "3";
21	StringTie	exon	56102299	56102382	1000	-	.	gene_id "MSTRG.42666"; transcript_id "MSTRG.42666.5"; exon_number "4";
21	StringTie	exon	56103169	56103227	1000	-	.	gene_id "MSTRG.42666"; transcript_id "MSTRG.42666.5"; exon_number "5";
21	StringTie	exon	56119136	56119205	1000	-	.	gene_id "MSTRG.42666"; transcript_id "MSTRG.42666.5"; exon_number "6";
21	StringTie	exon	56173713	56173821	1000	-	.	gene_id "MSTRG.42666"; transcript_id "MSTRG.42666.5"; exon_number "7";
21	StringTie	exon	56182744	56182844	1000	-	.	gene_id "MSTRG.42666"; transcript_id "MSTRG.42666.5"; exon_number "8";
21	StringTie	exon	56183614	56183862	1000	-	.	gene_id "MSTRG.42666"; transcript_id "MSTRG.42666.5"; exon_number "9";
21	StringTie	transcript	56102299	56183862	1000	-	.	gene_id "MSTRG.42666"; transcript_id "MSTRG.42666.7";
21	StringTie	exon	56102299	56102382	1000	-	.	gene_id "MSTRG.42666"; transcript_id "MSTRG.42666.7"; exon_number "1";
21	StringTie	exon	56103169	56103227	1000	-	.	gene_id "MSTRG.42666"; transcript_id "MSTRG.42666.7"; exon_number "2";
21	StringTie	exon	56173713	56173821	1000	-	.	gene_id "MSTRG.42666"; transcript_id "MSTRG.42666.7"; exon_number "3";
21	StringTie	exon	56182744	56182844	1000	-	.	gene_id "MSTRG.42666"; transcript_id "MSTRG.42666.7"; exon_number "4";
21	StringTie	exon	56183614	56183862	1000	-	.	gene_id "MSTRG.42666"; transcript_id "MSTRG.42666.7"; exon_number "5";
21	StringTie	transcript	56103169	56183012	1000	-	.	gene_id "MSTRG.42666"; transcript_id "MSTRG.42666.8";
21	StringTie	exon	56103169	56103227	1000	-	.	gene_id "MSTRG.42666"; transcript_id "MSTRG.42666.8"; exon_number "1";
21	StringTie	exon	56119136	56119205	1000	-	.	gene_id "MSTRG.42666"; transcript_id "MSTRG.42666.8"; exon_number "2";
21	StringTie	exon	56173713	56173821	1000	-	.	gene_id "MSTRG.42666"; transcript_id "MSTRG.42666.8"; exon_number "3";
21	StringTie	exon	56182744	56182844	1000	-	.	gene_id "MSTRG.42666"; transcript_id "MSTRG.42666.8"; exon_number "4";
21	StringTie	exon	56182966	56183012	1000	-	.	gene_id "MSTRG.42666"; transcript_id "MSTRG.42666.8"; exon_number "5";
21	StringTie	transcript	56103169	56110942	1000	-	.	gene_id "MSTRG.42666"; transcript_id "MSTRG.42666.9";
21	StringTie	exon	56103169	56103222	1000	-	.	gene_id "MSTRG.42666"; transcript_id "MSTRG.42666.9"; exon_number "1";
21	StringTie	exon	56110822	56110942	1000	-	.	gene_id "MSTRG.42666"; transcript_id "MSTRG.42666.9"; exon_number "2";
21	StringTie	transcript	56109099	56110942	1000	-	.	gene_id "MSTRG.42666"; transcript_id "MSTRG.42666.10";
21	StringTie	exon	56109099	56109216	1000	-	.	gene_id "MSTRG.42666"; transcript_id "MSTRG.42666.10"; exon_number "1";
21	StringTie	exon	56110822	56110942	1000	-	.	gene_id "MSTRG.42666"; transcript_id "MSTRG.42666.10"; exon_number "2";
21	StringTie	transcript	56109121	56183862	1000	-	.	gene_id "MSTRG.42666"; transcript_id "MSTRG.42666.11";
21	StringTie	exon	56109121	56109216	1000	-	.	gene_id "MSTRG.42666"; transcript_id "MSTRG.42666.11"; exon_number "1";
21	StringTie	exon	56119136	56119205	1000	-	.	gene_id "MSTRG.42666"; transcript_id "MSTRG.42666.11"; exon_number "2";
21	StringTie	exon	56173713	56173821	1000	-	.	gene_id "MSTRG.42666"; transcript_id "MSTRG.42666.11"; exon_number "3";
21	StringTie	exon	56182744	56182844	1000	-	.	gene_id "MSTRG.42666"; transcript_id "MSTRG.42666.11"; exon_number "4";
21	StringTie	exon	56183614	56183862	1000	-	.	gene_id "MSTRG.42666"; transcript_id "MSTRG.42666.11"; exon_number "5";
21	StringTie	transcript	56119116	56183862	1000	-	.	gene_id "MSTRG.42666"; transcript_id "MSTRG.42666.12";
21	StringTie	exon	56119116	56119205	1000	-	.	gene_id "MSTRG.42666"; transcript_id "MSTRG.42666.12"; exon_number "1";
21	StringTie	exon	56173713	56173819	1000	-	.	gene_id "MSTRG.42666"; transcript_id "MSTRG.42666.12"; exon_number "2";
21	StringTie	exon	56182744	56182844	1000	-	.	gene_id "MSTRG.42666"; transcript_id "MSTRG.42666.12"; exon_number "3";
21	StringTie	exon	56183614	56183862	1000	-	.	gene_id "MSTRG.42666"; transcript_id "MSTRG.42666.12"; exon_number "4";
21	StringTie	transcript	56155931	56183862	1000	-	.	gene_id "MSTRG.42666"; transcript_id "MSTRG.42666.13";
21	StringTie	exon	56155931	56156072	1000	-	.	gene_id "MSTRG.42666"; transcript_id "MSTRG.42666.13"; exon_number "1";
21	StringTie	exon	56173713	56173821	1000	-	.	gene_id "MSTRG.42666"; transcript_id "MSTRG.42666.13"; exon_number "2";
21	StringTie	exon	56182744	56182844	1000	-	.	gene_id "MSTRG.42666"; transcript_id "MSTRG.42666.13"; exon_number "3";
21	StringTie	exon	56183614	56183862	1000	-	.	gene_id "MSTRG.42666"; transcript_id "MSTRG.42666.13"; exon_number "4";
21	StringTie	transcript	56157129	56183862	1000	-	.	gene_id "MSTRG.42666"; transcript_id "MSTRG.42666.14";
21	StringTie	exon	56157129	56157255	1000	-	.	gene_id "MSTRG.42666"; transcript_id "MSTRG.42666.14"; exon_number "1";
21	StringTie	exon	56173713	56173821	1000	-	.	gene_id "MSTRG.42666"; transcript_id "MSTRG.42666.14"; exon_number "2";
21	StringTie	exon	56182744	56182844	1000	-	.	gene_id "MSTRG.42666"; transcript_id "MSTRG.42666.14"; exon_number "3";
21	StringTie	exon	56183614	56183862	1000	-	.	gene_id "MSTRG.42666"; transcript_id "MSTRG.42666.14"; exon_number "4";
21	StringTie	transcript	56157185	56183862	1000	-	.	gene_id "MSTRG.42666"; transcript_id "MSTRG.42666.15";
21	StringTie	exon	56157185	56157255	1000	-	.	gene_id "MSTRG.42666"; transcript_id "MSTRG.42666.15"; exon_number "1";
21	StringTie	exon	56173713	56173819	1000	-	.	gene_id "MSTRG.42666"; transcript_id "MSTRG.42666.15"; exon_number "2";
21	StringTie	exon	56182744	56182844	1000	-	.	gene_id "MSTRG.42666"; transcript_id "MSTRG.42666.15"; exon_number "3";
21	StringTie	exon	56183614	56183862	1000	-	.	gene_id "MSTRG.42666"; transcript_id "MSTRG.42666.15"; exon_number "4";
21	StringTie	transcript	56212569	56220184	1000	-	.	gene_id "MSTRG.42668"; transcript_id "MSTRG.42668.1";
21	StringTie	exon	56212569	56212774	1000	-	.	gene_id "MSTRG.42668"; transcript_id "MSTRG.42668.1"; exon_number "1";
21	StringTie	exon	56213178	56213368	1000	-	.	gene_id "MSTRG.42668"; transcript_id "MSTRG.42668.1"; exon_number "2";
21	StringTie	exon	56214020	56214162	1000	-	.	gene_id "MSTRG.42668"; transcript_id "MSTRG.42668.1"; exon_number "3";
21	StringTie	exon	56215009	56215178	1000	-	.	gene_id "MSTRG.42668"; transcript_id "MSTRG.42668.1"; exon_number "4";
21	StringTie	exon	56220154	56220184	1000	-	.	gene_id "MSTRG.42668"; transcript_id "MSTRG.42668.1"; exon_number "5";
21	StringTie	transcript	56213281	56220184	1000	-	.	gene_id "MSTRG.42668"; transcript_id "MSTRG.42668.2";
21	StringTie	exon	56213281	56213368	1000	-	.	gene_id "MSTRG.42668"; transcript_id "MSTRG.42668.2"; exon_number "1";
21	StringTie	exon	56214020	56214162	1000	-	.	gene_id "MSTRG.42668"; transcript_id "MSTRG.42668.2"; exon_number "2";
21	StringTie	exon	56215009	56215178	1000	-	.	gene_id "MSTRG.42668"; transcript_id "MSTRG.42668.2"; exon_number "3";
21	StringTie	exon	56215997	56216152	1000	-	.	gene_id "MSTRG.42668"; transcript_id "MSTRG.42668.2"; exon_number "4";
21	StringTie	exon	56220154	56220184	1000	-	.	gene_id "MSTRG.42668"; transcript_id "MSTRG.42668.2"; exon_number "5";
21	StringTie	transcript	56213308	56220184	1000	-	.	gene_id "MSTRG.42668"; transcript_id "MSTRG.42668.3";
21	StringTie	exon	56213308	56213368	1000	-	.	gene_id "MSTRG.42668"; transcript_id "MSTRG.42668.3"; exon_number "1";
21	StringTie	exon	56214020	56214158	1000	-	.	gene_id "MSTRG.42668"; transcript_id "MSTRG.42668.3"; exon_number "2";
21	StringTie	exon	56215005	56215178	1000	-	.	gene_id "MSTRG.42668"; transcript_id "MSTRG.42668.3"; exon_number "3";
21	StringTie	exon	56220154	56220184	1000	-	.	gene_id "MSTRG.42668"; transcript_id "MSTRG.42668.3"; exon_number "4";
21	StringTie	transcript	56245565	56303352	1000	+	.	gene_id "MSTRG.42670"; transcript_id "MSTRG.42670.1";
21	StringTie	exon	56245565	56245852	1000	+	.	gene_id "MSTRG.42670"; transcript_id "MSTRG.42670.1"; exon_number "1";
21	StringTie	exon	56266298	56266369	1000	+	.	gene_id "MSTRG.42670"; transcript_id "MSTRG.42670.1"; exon_number "2";
21	StringTie	exon	56267350	56267423	1000	+	.	gene_id "MSTRG.42670"; transcript_id "MSTRG.42670.1"; exon_number "3";
21	StringTie	exon	56278297	56278361	1000	+	.	gene_id "MSTRG.42670"; transcript_id "MSTRG.42670.1"; exon_number "4";
21	StringTie	exon	56279049	56279212	1000	+	.	gene_id "MSTRG.42670"; transcript_id "MSTRG.42670.1"; exon_number "5";
21	StringTie	exon	56282716	56282836	1000	+	.	gene_id "MSTRG.42670"; transcript_id "MSTRG.42670.1"; exon_number "6";
21	StringTie	exon	56303116	56303352	1000	+	.	gene_id "MSTRG.42670"; transcript_id "MSTRG.42670.1"; exon_number "7";
21	StringTie	transcript	56245573	56269356	1000	+	.	gene_id "MSTRG.42670"; transcript_id "MSTRG.42670.2";
21	StringTie	exon	56245573	56245852	1000	+	.	gene_id "MSTRG.42670"; transcript_id "MSTRG.42670.2"; exon_number "1";
21	StringTie	exon	56266298	56266369	1000	+	.	gene_id "MSTRG.42670"; transcript_id "MSTRG.42670.2"; exon_number "2";
21	StringTie	exon	56266934	56267024	1000	+	.	gene_id "MSTRG.42670"; transcript_id "MSTRG.42670.2"; exon_number "3";
21	StringTie	exon	56267350	56267423	1000	+	.	gene_id "MSTRG.42670"; transcript_id "MSTRG.42670.2"; exon_number "4";
21	StringTie	exon	56269166	56269356	1000	+	.	gene_id "MSTRG.42670"; transcript_id "MSTRG.42670.2"; exon_number "5";
21	StringTie	transcript	56245577	56267423	1000	+	.	gene_id "MSTRG.42670"; transcript_id "MSTRG.42670.3";
21	StringTie	exon	56245577	56245852	1000	+	.	gene_id "MSTRG.42670"; transcript_id "MSTRG.42670.3"; exon_number "1";
21	StringTie	exon	56246378	56246484	1000	+	.	gene_id "MSTRG.42670"; transcript_id "MSTRG.42670.3"; exon_number "2";
21	StringTie	exon	56267354	56267423	1000	+	.	gene_id "MSTRG.42670"; transcript_id "MSTRG.42670.3"; exon_number "3";
21	StringTie	transcript	56245577	56267423	1000	+	.	gene_id "MSTRG.42670"; transcript_id "MSTRG.42670.4";
21	StringTie	exon	56245577	56245852	1000	+	.	gene_id "MSTRG.42670"; transcript_id "MSTRG.42670.4"; exon_number "1";
21	StringTie	exon	56267350	56267423	1000	+	.	gene_id "MSTRG.42670"; transcript_id "MSTRG.42670.4"; exon_number "2";
21	StringTie	transcript	56245596	56303352	1000	+	.	gene_id "MSTRG.42670"; transcript_id "MSTRG.42670.5";
21	StringTie	exon	56245596	56245852	1000	+	.	gene_id "MSTRG.42670"; transcript_id "MSTRG.42670.5"; exon_number "1";
21	StringTie	exon	56278297	56278361	1000	+	.	gene_id "MSTRG.42670"; transcript_id "MSTRG.42670.5"; exon_number "2";
21	StringTie	exon	56279049	56279172	1000	+	.	gene_id "MSTRG.42670"; transcript_id "MSTRG.42670.5"; exon_number "3";
21	StringTie	exon	56282716	56282836	1000	+	.	gene_id "MSTRG.42670"; transcript_id "MSTRG.42670.5"; exon_number "4";
21	StringTie	exon	56303116	56303352	1000	+	.	gene_id "MSTRG.42670"; transcript_id "MSTRG.42670.5"; exon_number "5";
21	StringTie	transcript	56254810	56255491	1000	+	.	gene_id "MSTRG.42671"; transcript_id "MSTRG.42671.1";
21	StringTie	exon	56254810	56255491	1000	+	.	gene_id "MSTRG.42671"; transcript_id "MSTRG.42671.1"; exon_number "1";
21	StringTie	transcript	56347226	56347782	1000	+	.	gene_id "MSTRG.42674"; transcript_id "MSTRG.42674.1";
21	StringTie	exon	56347226	56347782	1000	+	.	gene_id "MSTRG.42674"; transcript_id "MSTRG.42674.1"; exon_number "1";
21	StringTie	transcript	56370560	56374386	1000	+	.	gene_id "MSTRG.42675"; transcript_id "MSTRG.42675.1";
21	StringTie	exon	56370560	56370915	1000	+	.	gene_id "MSTRG.42675"; transcript_id "MSTRG.42675.1"; exon_number "1";
21	StringTie	exon	56374283	56374386	1000	+	.	gene_id "MSTRG.42675"; transcript_id "MSTRG.42675.1"; exon_number "2";
21	StringTie	transcript	56499847	56532001	1000	-	.	gene_id "MSTRG.42678"; transcript_id "MSTRG.42678.2";
21	StringTie	exon	56499847	56500038	1000	-	.	gene_id "MSTRG.42678"; transcript_id "MSTRG.42678.2"; exon_number "1";
21	StringTie	exon	56504855	56504971	1000	-	.	gene_id "MSTRG.42678"; transcript_id "MSTRG.42678.2"; exon_number "2";
21	StringTie	exon	56505359	56505459	1000	-	.	gene_id "MSTRG.42678"; transcript_id "MSTRG.42678.2"; exon_number "3";
21	StringTie	exon	56506215	56506290	1000	-	.	gene_id "MSTRG.42678"; transcript_id "MSTRG.42678.2"; exon_number "4";
21	StringTie	exon	56507361	56507452	1000	-	.	gene_id "MSTRG.42678"; transcript_id "MSTRG.42678.2"; exon_number "5";
21	StringTie	exon	56508805	56508972	1000	-	.	gene_id "MSTRG.42678"; transcript_id "MSTRG.42678.2"; exon_number "6";
21	StringTie	exon	56516654	56516887	1000	-	.	gene_id "MSTRG.42678"; transcript_id "MSTRG.42678.2"; exon_number "7";
21	StringTie	exon	56518242	56518364	1000	-	.	gene_id "MSTRG.42678"; transcript_id "MSTRG.42678.2"; exon_number "8";
21	StringTie	exon	56531432	56532001	1000	-	.	gene_id "MSTRG.42678"; transcript_id "MSTRG.42678.2"; exon_number "9";
21	StringTie	transcript	56508805	56532001	1000	-	.	gene_id "MSTRG.42678"; transcript_id "MSTRG.42678.3";
21	StringTie	exon	56508805	56508972	1000	-	.	gene_id "MSTRG.42678"; transcript_id "MSTRG.42678.3"; exon_number "1";
21	StringTie	exon	56516654	56516887	1000	-	.	gene_id "MSTRG.42678"; transcript_id "MSTRG.42678.3"; exon_number "2";
21	StringTie	exon	56518242	56518364	1000	-	.	gene_id "MSTRG.42678"; transcript_id "MSTRG.42678.3"; exon_number "3";
21	StringTie	exon	56531572	56532001	1000	-	.	gene_id "MSTRG.42678"; transcript_id "MSTRG.42678.3"; exon_number "4";
21	StringTie	transcript	56518290	56532001	1000	-	.	gene_id "MSTRG.42678"; transcript_id "MSTRG.42678.7";
21	StringTie	exon	56518290	56518364	1000	-	.	gene_id "MSTRG.42678"; transcript_id "MSTRG.42678.7"; exon_number "1";
21	StringTie	exon	56531921	56532001	1000	-	.	gene_id "MSTRG.42678"; transcript_id "MSTRG.42678.7"; exon_number "2";
21	StringTie	transcript	56582605	56659779	1000	-	.	gene_id "MSTRG.42683"; transcript_id "MSTRG.42683.1";
21	StringTie	exon	56582605	56582690	1000	-	.	gene_id "MSTRG.42683"; transcript_id "MSTRG.42683.1"; exon_number "1";
21	StringTie	exon	56588843	56588962	1000	-	.	gene_id "MSTRG.42683"; transcript_id "MSTRG.42683.1"; exon_number "2";
21	StringTie	exon	56593174	56593290	1000	-	.	gene_id "MSTRG.42683"; transcript_id "MSTRG.42683.1"; exon_number "3";
21	StringTie	exon	56598102	56598224	1000	-	.	gene_id "MSTRG.42683"; transcript_id "MSTRG.42683.1"; exon_number "4";
21	StringTie	exon	56648717	56648971	1000	-	.	gene_id "MSTRG.42683"; transcript_id "MSTRG.42683.1"; exon_number "5";
21	StringTie	exon	56652947	56652998	1000	-	.	gene_id "MSTRG.42683"; transcript_id "MSTRG.42683.1"; exon_number "6";
21	StringTie	exon	56655306	56655360	1000	-	.	gene_id "MSTRG.42683"; transcript_id "MSTRG.42683.1"; exon_number "7";
21	StringTie	exon	56659265	56659779	1000	-	.	gene_id "MSTRG.42683"; transcript_id "MSTRG.42683.1"; exon_number "8";
21	StringTie	transcript	56593174	56659095	1000	-	.	gene_id "MSTRG.42683"; transcript_id "MSTRG.42683.2";
21	StringTie	exon	56593174	56593290	1000	-	.	gene_id "MSTRG.42683"; transcript_id "MSTRG.42683.2"; exon_number "1";
21	StringTie	exon	56598102	56598224	1000	-	.	gene_id "MSTRG.42683"; transcript_id "MSTRG.42683.2"; exon_number "2";
21	StringTie	exon	56648717	56648971	1000	-	.	gene_id "MSTRG.42683"; transcript_id "MSTRG.42683.2"; exon_number "3";
21	StringTie	exon	56652947	56652998	1000	-	.	gene_id "MSTRG.42683"; transcript_id "MSTRG.42683.2"; exon_number "4";
21	StringTie	exon	56655306	56655360	1000	-	.	gene_id "MSTRG.42683"; transcript_id "MSTRG.42683.2"; exon_number "5";
21	StringTie	exon	56658719	56659095	1000	-	.	gene_id "MSTRG.42683"; transcript_id "MSTRG.42683.2"; exon_number "6";
21	StringTie	transcript	56593221	56659779	1000	-	.	gene_id "MSTRG.42683"; transcript_id "MSTRG.42683.3";
21	StringTie	exon	56593221	56593290	1000	-	.	gene_id "MSTRG.42683"; transcript_id "MSTRG.42683.3"; exon_number "1";
21	StringTie	exon	56598102	56598224	1000	-	.	gene_id "MSTRG.42683"; transcript_id "MSTRG.42683.3"; exon_number "2";
21	StringTie	exon	56648717	56648971	1000	-	.	gene_id "MSTRG.42683"; transcript_id "MSTRG.42683.3"; exon_number "3";
21	StringTie	exon	56652947	56652998	1000	-	.	gene_id "MSTRG.42683"; transcript_id "MSTRG.42683.3"; exon_number "4";
21	StringTie	exon	56655306	56655360	1000	-	.	gene_id "MSTRG.42683"; transcript_id "MSTRG.42683.3"; exon_number "5";
21	StringTie	exon	56659265	56659486	1000	-	.	gene_id "MSTRG.42683"; transcript_id "MSTRG.42683.3"; exon_number "6";
21	StringTie	exon	56659649	56659779	1000	-	.	gene_id "MSTRG.42683"; transcript_id "MSTRG.42683.3"; exon_number "7";
21	StringTie	transcript	56593221	56659779	1000	-	.	gene_id "MSTRG.42683"; transcript_id "MSTRG.42683.4";
21	StringTie	exon	56593221	56593290	1000	-	.	gene_id "MSTRG.42683"; transcript_id "MSTRG.42683.4"; exon_number "1";
21	StringTie	exon	56598102	56598224	1000	-	.	gene_id "MSTRG.42683"; transcript_id "MSTRG.42683.4"; exon_number "2";
21	StringTie	exon	56648717	56648971	1000	-	.	gene_id "MSTRG.42683"; transcript_id "MSTRG.42683.4"; exon_number "3";
21	StringTie	exon	56652947	56652998	1000	-	.	gene_id "MSTRG.42683"; transcript_id "MSTRG.42683.4"; exon_number "4";
21	StringTie	exon	56655306	56655360	1000	-	.	gene_id "MSTRG.42683"; transcript_id "MSTRG.42683.4"; exon_number "5";
21	StringTie	exon	56659265	56659309	1000	-	.	gene_id "MSTRG.42683"; transcript_id "MSTRG.42683.4"; exon_number "6";
21	StringTie	exon	56659649	56659779	1000	-	.	gene_id "MSTRG.42683"; transcript_id "MSTRG.42683.4"; exon_number "7";
21	StringTie	transcript	56646770	56647279	1000	+	.	gene_id "MSTRG.42684"; transcript_id "MSTRG.42684.1";
21	StringTie	exon	56646770	56647279	1000	+	.	gene_id "MSTRG.42684"; transcript_id "MSTRG.42684.1"; exon_number "1";
21	StringTie	transcript	56676112	56676866	1000	-	.	gene_id "MSTRG.42686"; transcript_id "MSTRG.42686.1";
21	StringTie	exon	56676112	56676866	1000	-	.	gene_id "MSTRG.42686"; transcript_id "MSTRG.42686.1"; exon_number "1";
21	StringTie	transcript	56677185	56682228	1000	-	.	gene_id "MSTRG.42687"; transcript_id "MSTRG.42687.1";
21	StringTie	exon	56677185	56677484	1000	-	.	gene_id "MSTRG.42687"; transcript_id "MSTRG.42687.1"; exon_number "1";
21	StringTie	exon	56680970	56681114	1000	-	.	gene_id "MSTRG.42687"; transcript_id "MSTRG.42687.1"; exon_number "2";
21	StringTie	exon	56682127	56682228	1000	-	.	gene_id "MSTRG.42687"; transcript_id "MSTRG.42687.1"; exon_number "3";
21	StringTie	transcript	56703678	56704531	1000	-	.	gene_id "MSTRG.42688"; transcript_id "MSTRG.42688.1";
21	StringTie	exon	56703678	56704531	1000	-	.	gene_id "MSTRG.42688"; transcript_id "MSTRG.42688.1"; exon_number "1";
21	StringTie	transcript	56712027	56712425	1000	-	.	gene_id "MSTRG.42689"; transcript_id "MSTRG.42689.1";
21	StringTie	exon	56712027	56712425	1000	-	.	gene_id "MSTRG.42689"; transcript_id "MSTRG.42689.1"; exon_number "1";
21	StringTie	transcript	56754855	56755573	1000	-	.	gene_id "MSTRG.42695"; transcript_id "MSTRG.42695.1";
21	StringTie	exon	56754855	56755201	1000	-	.	gene_id "MSTRG.42695"; transcript_id "MSTRG.42695.1"; exon_number "1";
21	StringTie	exon	56755374	56755573	1000	-	.	gene_id "MSTRG.42695"; transcript_id "MSTRG.42695.1"; exon_number "2";
21	StringTie	transcript	56755664	56767701	1000	+	.	gene_id "MSTRG.42696"; transcript_id "MSTRG.42696.1";
21	StringTie	exon	56755664	56755777	1000	+	.	gene_id "MSTRG.42696"; transcript_id "MSTRG.42696.1"; exon_number "1";
21	StringTie	exon	56761113	56761231	1000	+	.	gene_id "MSTRG.42696"; transcript_id "MSTRG.42696.1"; exon_number "2";
21	StringTie	exon	56767479	56767701	1000	+	.	gene_id "MSTRG.42696"; transcript_id "MSTRG.42696.1"; exon_number "3";
21	StringTie	transcript	56766364	56794656	1000	-	.	gene_id "MSTRG.42700"; transcript_id "MSTRG.42700.1";
21	StringTie	exon	56766364	56766479	1000	-	.	gene_id "MSTRG.42700"; transcript_id "MSTRG.42700.1"; exon_number "1";
21	StringTie	exon	56774507	56774603	1000	-	.	gene_id "MSTRG.42700"; transcript_id "MSTRG.42700.1"; exon_number "2";
21	StringTie	exon	56776238	56776404	1000	-	.	gene_id "MSTRG.42700"; transcript_id "MSTRG.42700.1"; exon_number "3";
21	StringTie	exon	56776753	56776885	1000	-	.	gene_id "MSTRG.42700"; transcript_id "MSTRG.42700.1"; exon_number "4";
21	StringTie	exon	56784360	56784447	1000	-	.	gene_id "MSTRG.42700"; transcript_id "MSTRG.42700.1"; exon_number "5";
21	StringTie	exon	56787111	56787177	1000	-	.	gene_id "MSTRG.42700"; transcript_id "MSTRG.42700.1"; exon_number "6";
21	StringTie	exon	56787599	56787684	1000	-	.	gene_id "MSTRG.42700"; transcript_id "MSTRG.42700.1"; exon_number "7";
21	StringTie	exon	56789189	56789233	1000	-	.	gene_id "MSTRG.42700"; transcript_id "MSTRG.42700.1"; exon_number "8";
21	StringTie	exon	56789462	56789626	1000	-	.	gene_id "MSTRG.42700"; transcript_id "MSTRG.42700.1"; exon_number "9";
21	StringTie	exon	56794323	56794656	1000	-	.	gene_id "MSTRG.42700"; transcript_id "MSTRG.42700.1"; exon_number "10";
21	StringTie	transcript	56766402	56794498	1000	-	.	gene_id "MSTRG.42700"; transcript_id "MSTRG.42700.2";
21	StringTie	exon	56766402	56766479	1000	-	.	gene_id "MSTRG.42700"; transcript_id "MSTRG.42700.2"; exon_number "1";
21	StringTie	exon	56774507	56774603	1000	-	.	gene_id "MSTRG.42700"; transcript_id "MSTRG.42700.2"; exon_number "2";
21	StringTie	exon	56776238	56776404	1000	-	.	gene_id "MSTRG.42700"; transcript_id "MSTRG.42700.2"; exon_number "3";
21	StringTie	exon	56776753	56776885	1000	-	.	gene_id "MSTRG.42700"; transcript_id "MSTRG.42700.2"; exon_number "4";
21	StringTie	exon	56784360	56784447	1000	-	.	gene_id "MSTRG.42700"; transcript_id "MSTRG.42700.2"; exon_number "5";
21	StringTie	exon	56789189	56789233	1000	-	.	gene_id "MSTRG.42700"; transcript_id "MSTRG.42700.2"; exon_number "6";
21	StringTie	exon	56789462	56789626	1000	-	.	gene_id "MSTRG.42700"; transcript_id "MSTRG.42700.2"; exon_number "7";
21	StringTie	exon	56794323	56794498	1000	-	.	gene_id "MSTRG.42700"; transcript_id "MSTRG.42700.2"; exon_number "8";
21	StringTie	transcript	56773862	56794498	1000	-	.	gene_id "MSTRG.42700"; transcript_id "MSTRG.42700.3";
21	StringTie	exon	56773862	56773970	1000	-	.	gene_id "MSTRG.42700"; transcript_id "MSTRG.42700.3"; exon_number "1";
21	StringTie	exon	56774507	56774603	1000	-	.	gene_id "MSTRG.42700"; transcript_id "MSTRG.42700.3"; exon_number "2";
21	StringTie	exon	56776238	56776404	1000	-	.	gene_id "MSTRG.42700"; transcript_id "MSTRG.42700.3"; exon_number "3";
21	StringTie	exon	56776753	56776885	1000	-	.	gene_id "MSTRG.42700"; transcript_id "MSTRG.42700.3"; exon_number "4";
21	StringTie	exon	56784360	56784447	1000	-	.	gene_id "MSTRG.42700"; transcript_id "MSTRG.42700.3"; exon_number "5";
21	StringTie	exon	56787111	56787177	1000	-	.	gene_id "MSTRG.42700"; transcript_id "MSTRG.42700.3"; exon_number "6";
21	StringTie	exon	56787599	56787684	1000	-	.	gene_id "MSTRG.42700"; transcript_id "MSTRG.42700.3"; exon_number "7";
21	StringTie	exon	56789189	56789233	1000	-	.	gene_id "MSTRG.42700"; transcript_id "MSTRG.42700.3"; exon_number "8";
21	StringTie	exon	56789462	56789626	1000	-	.	gene_id "MSTRG.42700"; transcript_id "MSTRG.42700.3"; exon_number "9";
21	StringTie	exon	56794323	56794498	1000	-	.	gene_id "MSTRG.42700"; transcript_id "MSTRG.42700.3"; exon_number "10";
21	StringTie	transcript	56774506	56794656	1000	-	.	gene_id "MSTRG.42700"; transcript_id "MSTRG.42700.4";
21	StringTie	exon	56774506	56774603	1000	-	.	gene_id "MSTRG.42700"; transcript_id "MSTRG.42700.4"; exon_number "1";
21	StringTie	exon	56776238	56776404	1000	-	.	gene_id "MSTRG.42700"; transcript_id "MSTRG.42700.4"; exon_number "2";
21	StringTie	exon	56776753	56776885	1000	-	.	gene_id "MSTRG.42700"; transcript_id "MSTRG.42700.4"; exon_number "3";
21	StringTie	exon	56784360	56784447	1000	-	.	gene_id "MSTRG.42700"; transcript_id "MSTRG.42700.4"; exon_number "4";
21	StringTie	exon	56787111	56787177	1000	-	.	gene_id "MSTRG.42700"; transcript_id "MSTRG.42700.4"; exon_number "5";
21	StringTie	exon	56787599	56787684	1000	-	.	gene_id "MSTRG.42700"; transcript_id "MSTRG.42700.4"; exon_number "6";
21	StringTie	exon	56789189	56789233	1000	-	.	gene_id "MSTRG.42700"; transcript_id "MSTRG.42700.4"; exon_number "7";
21	StringTie	exon	56789462	56789626	1000	-	.	gene_id "MSTRG.42700"; transcript_id "MSTRG.42700.4"; exon_number "8";
21	StringTie	exon	56794499	56794656	1000	-	.	gene_id "MSTRG.42700"; transcript_id "MSTRG.42700.4"; exon_number "9";
21	StringTie	transcript	56774535	56794498	1000	-	.	gene_id "MSTRG.42700"; transcript_id "MSTRG.42700.5";
21	StringTie	exon	56774535	56774603	1000	-	.	gene_id "MSTRG.42700"; transcript_id "MSTRG.42700.5"; exon_number "1";
21	StringTie	exon	56776238	56776402	1000	-	.	gene_id "MSTRG.42700"; transcript_id "MSTRG.42700.5"; exon_number "2";
21	StringTie	exon	56776753	56776885	1000	-	.	gene_id "MSTRG.42700"; transcript_id "MSTRG.42700.5"; exon_number "3";
21	StringTie	exon	56784360	56784447	1000	-	.	gene_id "MSTRG.42700"; transcript_id "MSTRG.42700.5"; exon_number "4";
21	StringTie	exon	56787111	56787177	1000	-	.	gene_id "MSTRG.42700"; transcript_id "MSTRG.42700.5"; exon_number "5";
21	StringTie	exon	56787599	56787684	1000	-	.	gene_id "MSTRG.42700"; transcript_id "MSTRG.42700.5"; exon_number "6";
21	StringTie	exon	56789189	56789233	1000	-	.	gene_id "MSTRG.42700"; transcript_id "MSTRG.42700.5"; exon_number "7";
21	StringTie	exon	56789462	56789626	1000	-	.	gene_id "MSTRG.42700"; transcript_id "MSTRG.42700.5"; exon_number "8";
21	StringTie	exon	56794323	56794498	1000	-	.	gene_id "MSTRG.42700"; transcript_id "MSTRG.42700.5"; exon_number "9";
21	StringTie	transcript	56774546	56794498	1000	-	.	gene_id "MSTRG.42700"; transcript_id "MSTRG.42700.6";
21	StringTie	exon	56774546	56774603	1000	-	.	gene_id "MSTRG.42700"; transcript_id "MSTRG.42700.6"; exon_number "1";
21	StringTie	exon	56776238	56776404	1000	-	.	gene_id "MSTRG.42700"; transcript_id "MSTRG.42700.6"; exon_number "2";
21	StringTie	exon	56776753	56776885	1000	-	.	gene_id "MSTRG.42700"; transcript_id "MSTRG.42700.6"; exon_number "3";
21	StringTie	exon	56784360	56784447	1000	-	.	gene_id "MSTRG.42700"; transcript_id "MSTRG.42700.6"; exon_number "4";
21	StringTie	exon	56787111	56787177	1000	-	.	gene_id "MSTRG.42700"; transcript_id "MSTRG.42700.6"; exon_number "5";
21	StringTie	exon	56787599	56787684	1000	-	.	gene_id "MSTRG.42700"; transcript_id "MSTRG.42700.6"; exon_number "6";
21	StringTie	exon	56789189	56789230	1000	-	.	gene_id "MSTRG.42700"; transcript_id "MSTRG.42700.6"; exon_number "7";
21	StringTie	exon	56789462	56789626	1000	-	.	gene_id "MSTRG.42700"; transcript_id "MSTRG.42700.6"; exon_number "8";
21	StringTie	exon	56794323	56794498	1000	-	.	gene_id "MSTRG.42700"; transcript_id "MSTRG.42700.6"; exon_number "9";
21	StringTie	transcript	56789462	56794498	1000	-	.	gene_id "MSTRG.42700"; transcript_id "MSTRG.42700.7";
21	StringTie	exon	56789462	56789622	1000	-	.	gene_id "MSTRG.42700"; transcript_id "MSTRG.42700.7"; exon_number "1";
21	StringTie	exon	56794323	56794498	1000	-	.	gene_id "MSTRG.42700"; transcript_id "MSTRG.42700.7"; exon_number "2";
21	StringTie	transcript	56801755	56809001	1000	-	.	gene_id "MSTRG.42701"; transcript_id "MSTRG.42701.1";
21	StringTie	exon	56801755	56801910	1000	-	.	gene_id "MSTRG.42701"; transcript_id "MSTRG.42701.1"; exon_number "1";
21	StringTie	exon	56802855	56802999	1000	-	.	gene_id "MSTRG.42701"; transcript_id "MSTRG.42701.1"; exon_number "2";
21	StringTie	exon	56808708	56809001	1000	-	.	gene_id "MSTRG.42701"; transcript_id "MSTRG.42701.1"; exon_number "3";
21	StringTie	transcript	56801787	56809001	1000	-	.	gene_id "MSTRG.42701"; transcript_id "MSTRG.42701.2";
21	StringTie	exon	56801787	56801910	1000	-	.	gene_id "MSTRG.42701"; transcript_id "MSTRG.42701.2"; exon_number "1";
21	StringTie	exon	56802855	56802976	1000	-	.	gene_id "MSTRG.42701"; transcript_id "MSTRG.42701.2"; exon_number "2";
21	StringTie	exon	56808708	56809001	1000	-	.	gene_id "MSTRG.42701"; transcript_id "MSTRG.42701.2"; exon_number "3";
21	StringTie	transcript	56809016	56823248	1000	+	.	gene_id "MSTRG.42702"; transcript_id "MSTRG.42702.1";
21	StringTie	exon	56809016	56809198	1000	+	.	gene_id "MSTRG.42702"; transcript_id "MSTRG.42702.1"; exon_number "1";
21	StringTie	exon	56809990	56810108	1000	+	.	gene_id "MSTRG.42702"; transcript_id "MSTRG.42702.1"; exon_number "2";
21	StringTie	exon	56812481	56812542	1000	+	.	gene_id "MSTRG.42702"; transcript_id "MSTRG.42702.1"; exon_number "3";
21	StringTie	exon	56818174	56818356	1000	+	.	gene_id "MSTRG.42702"; transcript_id "MSTRG.42702.1"; exon_number "4";
21	StringTie	exon	56819441	56819600	1000	+	.	gene_id "MSTRG.42702"; transcript_id "MSTRG.42702.1"; exon_number "5";
21	StringTie	exon	56819684	56819789	1000	+	.	gene_id "MSTRG.42702"; transcript_id "MSTRG.42702.1"; exon_number "6";
21	StringTie	exon	56820796	56820925	1000	+	.	gene_id "MSTRG.42702"; transcript_id "MSTRG.42702.1"; exon_number "7";
21	StringTie	exon	56823133	56823248	1000	+	.	gene_id "MSTRG.42702"; transcript_id "MSTRG.42702.1"; exon_number "8";
21	StringTie	transcript	56809028	56819789	1000	+	.	gene_id "MSTRG.42702"; transcript_id "MSTRG.42702.2";
21	StringTie	exon	56809028	56809198	1000	+	.	gene_id "MSTRG.42702"; transcript_id "MSTRG.42702.2"; exon_number "1";
21	StringTie	exon	56812481	56812542	1000	+	.	gene_id "MSTRG.42702"; transcript_id "MSTRG.42702.2"; exon_number "2";
21	StringTie	exon	56818174	56818356	1000	+	.	gene_id "MSTRG.42702"; transcript_id "MSTRG.42702.2"; exon_number "3";
21	StringTie	exon	56819441	56819600	1000	+	.	gene_id "MSTRG.42702"; transcript_id "MSTRG.42702.2"; exon_number "4";
21	StringTie	exon	56819684	56819789	1000	+	.	gene_id "MSTRG.42702"; transcript_id "MSTRG.42702.2"; exon_number "5";
21	StringTie	transcript	56809036	56812542	1000	+	.	gene_id "MSTRG.42702"; transcript_id "MSTRG.42702.3";
21	StringTie	exon	56809036	56809198	1000	+	.	gene_id "MSTRG.42702"; transcript_id "MSTRG.42702.3"; exon_number "1";
21	StringTie	exon	56809990	56810108	1000	+	.	gene_id "MSTRG.42702"; transcript_id "MSTRG.42702.3"; exon_number "2";
21	StringTie	exon	56810595	56810671	1000	+	.	gene_id "MSTRG.42702"; transcript_id "MSTRG.42702.3"; exon_number "3";
21	StringTie	exon	56812481	56812542	1000	+	.	gene_id "MSTRG.42702"; transcript_id "MSTRG.42702.3"; exon_number "4";
21	StringTie	transcript	56809036	56819789	1000	+	.	gene_id "MSTRG.42702"; transcript_id "MSTRG.42702.4";
21	StringTie	exon	56809036	56809116	1000	+	.	gene_id "MSTRG.42702"; transcript_id "MSTRG.42702.4"; exon_number "1";
21	StringTie	exon	56812481	56812542	1000	+	.	gene_id "MSTRG.42702"; transcript_id "MSTRG.42702.4"; exon_number "2";
21	StringTie	exon	56818174	56818356	1000	+	.	gene_id "MSTRG.42702"; transcript_id "MSTRG.42702.4"; exon_number "3";
21	StringTie	exon	56819441	56819600	1000	+	.	gene_id "MSTRG.42702"; transcript_id "MSTRG.42702.4"; exon_number "4";
21	StringTie	exon	56819684	56819789	1000	+	.	gene_id "MSTRG.42702"; transcript_id "MSTRG.42702.4"; exon_number "5";
21	StringTie	transcript	56845172	56845675	1000	+	.	gene_id "MSTRG.42705"; transcript_id "MSTRG.42705.1";
21	StringTie	exon	56845172	56845675	1000	+	.	gene_id "MSTRG.42705"; transcript_id "MSTRG.42705.1"; exon_number "1";
21	StringTie	transcript	57235486	57235867	1000	+	.	gene_id "MSTRG.42706"; transcript_id "MSTRG.42706.1";
21	StringTie	exon	57235486	57235867	1000	+	.	gene_id "MSTRG.42706"; transcript_id "MSTRG.42706.1"; exon_number "1";
21	StringTie	transcript	57328443	57328838	1000	+	.	gene_id "MSTRG.42708"; transcript_id "MSTRG.42708.1";
21	StringTie	exon	57328443	57328838	1000	+	.	gene_id "MSTRG.42708"; transcript_id "MSTRG.42708.1"; exon_number "1";
21	StringTie	transcript	57339920	57340430	1000	+	.	gene_id "MSTRG.42709"; transcript_id "MSTRG.42709.1";
21	StringTie	exon	57339920	57340430	1000	+	.	gene_id "MSTRG.42709"; transcript_id "MSTRG.42709.1"; exon_number "1";
21	StringTie	transcript	57364027	57364185	1000	+	.	gene_id "MSTRG.42710"; transcript_id "MSTRG.42710.1";
21	StringTie	exon	57364027	57364185	1000	+	.	gene_id "MSTRG.42710"; transcript_id "MSTRG.42710.1"; exon_number "1";
21	StringTie	transcript	57367156	57367665	1000	+	.	gene_id "MSTRG.42711"; transcript_id "MSTRG.42711.1";
21	StringTie	exon	57367156	57367665	1000	+	.	gene_id "MSTRG.42711"; transcript_id "MSTRG.42711.1"; exon_number "1";
21	StringTie	transcript	57369038	57370181	1000	-	.	gene_id "MSTRG.42712"; transcript_id "MSTRG.42712.1";
21	StringTie	exon	57369038	57369095	1000	-	.	gene_id "MSTRG.42712"; transcript_id "MSTRG.42712.1"; exon_number "1";
21	StringTie	exon	57370094	57370181	1000	-	.	gene_id "MSTRG.42712"; transcript_id "MSTRG.42712.1"; exon_number "2";
21	StringTie	transcript	57384143	57414913	1000	-	.	gene_id "MSTRG.42715"; transcript_id "MSTRG.42715.1";
21	StringTie	exon	57384143	57384343	1000	-	.	gene_id "MSTRG.42715"; transcript_id "MSTRG.42715.1"; exon_number "1";
21	StringTie	exon	57386422	57386511	1000	-	.	gene_id "MSTRG.42715"; transcript_id "MSTRG.42715.1"; exon_number "2";
21	StringTie	exon	57386599	57386717	1000	-	.	gene_id "MSTRG.42715"; transcript_id "MSTRG.42715.1"; exon_number "3";
21	StringTie	exon	57387888	57387954	1000	-	.	gene_id "MSTRG.42715"; transcript_id "MSTRG.42715.1"; exon_number "4";
21	StringTie	exon	57389240	57389302	1000	-	.	gene_id "MSTRG.42715"; transcript_id "MSTRG.42715.1"; exon_number "5";
21	StringTie	exon	57389898	57389973	1000	-	.	gene_id "MSTRG.42715"; transcript_id "MSTRG.42715.1"; exon_number "6";
21	StringTie	exon	57391054	57391139	1000	-	.	gene_id "MSTRG.42715"; transcript_id "MSTRG.42715.1"; exon_number "7";
21	StringTie	exon	57392500	57392581	1000	-	.	gene_id "MSTRG.42715"; transcript_id "MSTRG.42715.1"; exon_number "8";
21	StringTie	exon	57393697	57393794	1000	-	.	gene_id "MSTRG.42715"; transcript_id "MSTRG.42715.1"; exon_number "9";
21	StringTie	exon	57404506	57404672	1000	-	.	gene_id "MSTRG.42715"; transcript_id "MSTRG.42715.1"; exon_number "10";
21	StringTie	exon	57414775	57414913	1000	-	.	gene_id "MSTRG.42715"; transcript_id "MSTRG.42715.1"; exon_number "11";
21	StringTie	transcript	57384249	57414913	1000	-	.	gene_id "MSTRG.42715"; transcript_id "MSTRG.42715.2";
21	StringTie	exon	57384249	57384325	1000	-	.	gene_id "MSTRG.42715"; transcript_id "MSTRG.42715.2"; exon_number "1";
21	StringTie	exon	57391103	57391139	1000	-	.	gene_id "MSTRG.42715"; transcript_id "MSTRG.42715.2"; exon_number "2";
21	StringTie	exon	57392500	57392581	1000	-	.	gene_id "MSTRG.42715"; transcript_id "MSTRG.42715.2"; exon_number "3";
21	StringTie	exon	57393697	57393794	1000	-	.	gene_id "MSTRG.42715"; transcript_id "MSTRG.42715.2"; exon_number "4";
21	StringTie	exon	57404506	57404672	1000	-	.	gene_id "MSTRG.42715"; transcript_id "MSTRG.42715.2"; exon_number "5";
21	StringTie	exon	57414775	57414913	1000	-	.	gene_id "MSTRG.42715"; transcript_id "MSTRG.42715.2"; exon_number "6";
21	StringTie	transcript	57386601	57414913	1000	-	.	gene_id "MSTRG.42715"; transcript_id "MSTRG.42715.3";
21	StringTie	exon	57386601	57386717	1000	-	.	gene_id "MSTRG.42715"; transcript_id "MSTRG.42715.3"; exon_number "1";
21	StringTie	exon	57387888	57387954	1000	-	.	gene_id "MSTRG.42715"; transcript_id "MSTRG.42715.3"; exon_number "2";
21	StringTie	exon	57389240	57389302	1000	-	.	gene_id "MSTRG.42715"; transcript_id "MSTRG.42715.3"; exon_number "3";
21	StringTie	exon	57391054	57391139	1000	-	.	gene_id "MSTRG.42715"; transcript_id "MSTRG.42715.3"; exon_number "4";
21	StringTie	exon	57392500	57392581	1000	-	.	gene_id "MSTRG.42715"; transcript_id "MSTRG.42715.3"; exon_number "5";
21	StringTie	exon	57393697	57393794	1000	-	.	gene_id "MSTRG.42715"; transcript_id "MSTRG.42715.3"; exon_number "6";
21	StringTie	exon	57404506	57404672	1000	-	.	gene_id "MSTRG.42715"; transcript_id "MSTRG.42715.3"; exon_number "7";
21	StringTie	exon	57414775	57414913	1000	-	.	gene_id "MSTRG.42715"; transcript_id "MSTRG.42715.3"; exon_number "8";
21	StringTie	transcript	57391084	57414913	1000	-	.	gene_id "MSTRG.42715"; transcript_id "MSTRG.42715.4";
21	StringTie	exon	57391084	57391139	1000	-	.	gene_id "MSTRG.42715"; transcript_id "MSTRG.42715.4"; exon_number "1";
21	StringTie	exon	57392500	57392581	1000	-	.	gene_id "MSTRG.42715"; transcript_id "MSTRG.42715.4"; exon_number "2";
21	StringTie	exon	57393669	57393794	1000	-	.	gene_id "MSTRG.42715"; transcript_id "MSTRG.42715.4"; exon_number "3";
21	StringTie	exon	57404506	57404672	1000	-	.	gene_id "MSTRG.42715"; transcript_id "MSTRG.42715.4"; exon_number "4";
21	StringTie	exon	57414775	57414913	1000	-	.	gene_id "MSTRG.42715"; transcript_id "MSTRG.42715.4"; exon_number "5";
21	StringTie	transcript	57455293	57455741	1000	+	.	gene_id "MSTRG.42716"; transcript_id "MSTRG.42716.1";
21	StringTie	exon	57455293	57455741	1000	+	.	gene_id "MSTRG.42716"; transcript_id "MSTRG.42716.1"; exon_number "1";
21	StringTie	transcript	57478734	57488473	1000	+	.	gene_id "MSTRG.42717"; transcript_id "MSTRG.42717.1";
21	StringTie	exon	57478734	57479026	1000	+	.	gene_id "MSTRG.42717"; transcript_id "MSTRG.42717.1"; exon_number "1";
21	StringTie	exon	57481132	57481708	1000	+	.	gene_id "MSTRG.42717"; transcript_id "MSTRG.42717.1"; exon_number "2";
21	StringTie	exon	57486972	57487199	1000	+	.	gene_id "MSTRG.42717"; transcript_id "MSTRG.42717.1"; exon_number "3";
21	StringTie	exon	57488254	57488473	1000	+	.	gene_id "MSTRG.42717"; transcript_id "MSTRG.42717.1"; exon_number "4";
21	StringTie	transcript	57478738	57488473	1000	+	.	gene_id "MSTRG.42717"; transcript_id "MSTRG.42717.2";
21	StringTie	exon	57478738	57479026	1000	+	.	gene_id "MSTRG.42717"; transcript_id "MSTRG.42717.2"; exon_number "1";
21	StringTie	exon	57486972	57487199	1000	+	.	gene_id "MSTRG.42717"; transcript_id "MSTRG.42717.2"; exon_number "2";
21	StringTie	exon	57488254	57488473	1000	+	.	gene_id "MSTRG.42717"; transcript_id "MSTRG.42717.2"; exon_number "3";
21	StringTie	transcript	57478754	57488473	1000	+	.	gene_id "MSTRG.42717"; transcript_id "MSTRG.42717.3";
21	StringTie	exon	57478754	57479026	1000	+	.	gene_id "MSTRG.42717"; transcript_id "MSTRG.42717.3"; exon_number "1";
21	StringTie	exon	57481132	57481708	1000	+	.	gene_id "MSTRG.42717"; transcript_id "MSTRG.42717.3"; exon_number "2";
21	StringTie	exon	57486975	57487199	1000	+	.	gene_id "MSTRG.42717"; transcript_id "MSTRG.42717.3"; exon_number "3";
21	StringTie	exon	57488254	57488473	1000	+	.	gene_id "MSTRG.42717"; transcript_id "MSTRG.42717.3"; exon_number "4";
21	StringTie	transcript	57501988	57502768	1000	+	.	gene_id "MSTRG.42722"; transcript_id "MSTRG.42722.1";
21	StringTie	exon	57501988	57502768	1000	+	.	gene_id "MSTRG.42722"; transcript_id "MSTRG.42722.1"; exon_number "1";
21	StringTie	transcript	57571687	57582039	1000	+	.	gene_id "MSTRG.42724"; transcript_id "MSTRG.42724.1";
21	StringTie	exon	57571687	57571977	1000	+	.	gene_id "MSTRG.42724"; transcript_id "MSTRG.42724.1"; exon_number "1";
21	StringTie	exon	57572742	57572788	1000	+	.	gene_id "MSTRG.42724"; transcript_id "MSTRG.42724.1"; exon_number "2";
21	StringTie	exon	57575301	57575394	1000	+	.	gene_id "MSTRG.42724"; transcript_id "MSTRG.42724.1"; exon_number "3";
21	StringTie	exon	57576493	57576561	1000	+	.	gene_id "MSTRG.42724"; transcript_id "MSTRG.42724.1"; exon_number "4";
21	StringTie	exon	57578950	57579048	1000	+	.	gene_id "MSTRG.42724"; transcript_id "MSTRG.42724.1"; exon_number "5";
21	StringTie	exon	57580802	57581242	1000	+	.	gene_id "MSTRG.42724"; transcript_id "MSTRG.42724.1"; exon_number "6";
21	StringTie	exon	57581948	57582039	1000	+	.	gene_id "MSTRG.42724"; transcript_id "MSTRG.42724.1"; exon_number "7";
21	StringTie	transcript	57571690	57581242	1000	+	.	gene_id "MSTRG.42724"; transcript_id "MSTRG.42724.2";
21	StringTie	exon	57571690	57572276	1000	+	.	gene_id "MSTRG.42724"; transcript_id "MSTRG.42724.2"; exon_number "1";
21	StringTie	exon	57572742	57572788	1000	+	.	gene_id "MSTRG.42724"; transcript_id "MSTRG.42724.2"; exon_number "2";
21	StringTie	exon	57575301	57575394	1000	+	.	gene_id "MSTRG.42724"; transcript_id "MSTRG.42724.2"; exon_number "3";
21	StringTie	exon	57576493	57576561	1000	+	.	gene_id "MSTRG.42724"; transcript_id "MSTRG.42724.2"; exon_number "4";
21	StringTie	exon	57578950	57579048	1000	+	.	gene_id "MSTRG.42724"; transcript_id "MSTRG.42724.2"; exon_number "5";
21	StringTie	exon	57580802	57581242	1000	+	.	gene_id "MSTRG.42724"; transcript_id "MSTRG.42724.2"; exon_number "6";
21	StringTie	transcript	57571690	57581242	1000	+	.	gene_id "MSTRG.42724"; transcript_id "MSTRG.42724.3";
21	StringTie	exon	57571690	57571977	1000	+	.	gene_id "MSTRG.42724"; transcript_id "MSTRG.42724.3"; exon_number "1";
21	StringTie	exon	57572742	57572788	1000	+	.	gene_id "MSTRG.42724"; transcript_id "MSTRG.42724.3"; exon_number "2";
21	StringTie	exon	57575301	57575442	1000	+	.	gene_id "MSTRG.42724"; transcript_id "MSTRG.42724.3"; exon_number "3";
21	StringTie	exon	57576493	57576561	1000	+	.	gene_id "MSTRG.42724"; transcript_id "MSTRG.42724.3"; exon_number "4";
21	StringTie	exon	57578950	57579048	1000	+	.	gene_id "MSTRG.42724"; transcript_id "MSTRG.42724.3"; exon_number "5";
21	StringTie	exon	57580802	57581242	1000	+	.	gene_id "MSTRG.42724"; transcript_id "MSTRG.42724.3"; exon_number "6";
21	StringTie	transcript	57571735	57581242	1000	+	.	gene_id "MSTRG.42724"; transcript_id "MSTRG.42724.4";
21	StringTie	exon	57571735	57571977	1000	+	.	gene_id "MSTRG.42724"; transcript_id "MSTRG.42724.4"; exon_number "1";
21	StringTie	exon	57572742	57572788	1000	+	.	gene_id "MSTRG.42724"; transcript_id "MSTRG.42724.4"; exon_number "2";
21	StringTie	exon	57575301	57575442	1000	+	.	gene_id "MSTRG.42724"; transcript_id "MSTRG.42724.4"; exon_number "3";
21	StringTie	exon	57576493	57576561	1000	+	.	gene_id "MSTRG.42724"; transcript_id "MSTRG.42724.4"; exon_number "4";
21	StringTie	exon	57578950	57579048	1000	+	.	gene_id "MSTRG.42724"; transcript_id "MSTRG.42724.4"; exon_number "5";
21	StringTie	exon	57580804	57581242	1000	+	.	gene_id "MSTRG.42724"; transcript_id "MSTRG.42724.4"; exon_number "6";
21	StringTie	transcript	57571736	57581242	1000	+	.	gene_id "MSTRG.42724"; transcript_id "MSTRG.42724.5";
21	StringTie	exon	57571736	57571977	1000	+	.	gene_id "MSTRG.42724"; transcript_id "MSTRG.42724.5"; exon_number "1";
21	StringTie	exon	57572742	57572788	1000	+	.	gene_id "MSTRG.42724"; transcript_id "MSTRG.42724.5"; exon_number "2";
21	StringTie	exon	57575301	57575394	1000	+	.	gene_id "MSTRG.42724"; transcript_id "MSTRG.42724.5"; exon_number "3";
21	StringTie	exon	57576493	57576561	1000	+	.	gene_id "MSTRG.42724"; transcript_id "MSTRG.42724.5"; exon_number "4";
21	StringTie	exon	57578950	57579048	1000	+	.	gene_id "MSTRG.42724"; transcript_id "MSTRG.42724.5"; exon_number "5";
21	StringTie	exon	57580804	57581242	1000	+	.	gene_id "MSTRG.42724"; transcript_id "MSTRG.42724.5"; exon_number "6";
21	StringTie	transcript	57589899	57590341	1000	-	.	gene_id "MSTRG.42726"; transcript_id "MSTRG.42726.1";
21	StringTie	exon	57589899	57590341	1000	-	.	gene_id "MSTRG.42726"; transcript_id "MSTRG.42726.1"; exon_number "1";
21	StringTie	transcript	57601259	57753550	1000	-	.	gene_id "MSTRG.42730"; transcript_id "MSTRG.42730.1";
21	StringTie	exon	57601259	57601493	1000	-	.	gene_id "MSTRG.42730"; transcript_id "MSTRG.42730.1"; exon_number "1";
21	StringTie	exon	57607026	57607191	1000	-	.	gene_id "MSTRG.42730"; transcript_id "MSTRG.42730.1"; exon_number "2";
21	StringTie	exon	57610964	57611004	1000	-	.	gene_id "MSTRG.42730"; transcript_id "MSTRG.42730.1"; exon_number "3";
21	StringTie	exon	57611343	57611441	1000	-	.	gene_id "MSTRG.42730"; transcript_id "MSTRG.42730.1"; exon_number "4";
21	StringTie	exon	57631451	57631568	1000	-	.	gene_id "MSTRG.42730"; transcript_id "MSTRG.42730.1"; exon_number "5";
21	StringTie	exon	57655265	57655390	1000	-	.	gene_id "MSTRG.42730"; transcript_id "MSTRG.42730.1"; exon_number "6";
21	StringTie	exon	57714682	57714706	1000	-	.	gene_id "MSTRG.42730"; transcript_id "MSTRG.42730.1"; exon_number "7";
21	StringTie	exon	57752707	57752938	1000	-	.	gene_id "MSTRG.42730"; transcript_id "MSTRG.42730.1"; exon_number "8";
21	StringTie	exon	57753401	57753550	1000	-	.	gene_id "MSTRG.42730"; transcript_id "MSTRG.42730.1"; exon_number "9";
21	StringTie	transcript	57601454	57752962	1000	-	.	gene_id "MSTRG.42730"; transcript_id "MSTRG.42730.2";
21	StringTie	exon	57601454	57601493	1000	-	.	gene_id "MSTRG.42730"; transcript_id "MSTRG.42730.2"; exon_number "1";
21	StringTie	exon	57607026	57607191	1000	-	.	gene_id "MSTRG.42730"; transcript_id "MSTRG.42730.2"; exon_number "2";
21	StringTie	exon	57631451	57631568	1000	-	.	gene_id "MSTRG.42730"; transcript_id "MSTRG.42730.2"; exon_number "3";
21	StringTie	exon	57655265	57655390	1000	-	.	gene_id "MSTRG.42730"; transcript_id "MSTRG.42730.2"; exon_number "4";
21	StringTie	exon	57714682	57714706	1000	-	.	gene_id "MSTRG.42730"; transcript_id "MSTRG.42730.2"; exon_number "5";
21	StringTie	exon	57752707	57752962	1000	-	.	gene_id "MSTRG.42730"; transcript_id "MSTRG.42730.2"; exon_number "6";
21	StringTie	transcript	57611343	57753550	1000	-	.	gene_id "MSTRG.42730"; transcript_id "MSTRG.42730.3";
21	StringTie	exon	57611343	57611441	1000	-	.	gene_id "MSTRG.42730"; transcript_id "MSTRG.42730.3"; exon_number "1";
21	StringTie	exon	57631451	57631568	1000	-	.	gene_id "MSTRG.42730"; transcript_id "MSTRG.42730.3"; exon_number "2";
21	StringTie	exon	57655265	57655390	1000	-	.	gene_id "MSTRG.42730"; transcript_id "MSTRG.42730.3"; exon_number "3";
21	StringTie	exon	57753401	57753550	1000	-	.	gene_id "MSTRG.42730"; transcript_id "MSTRG.42730.3"; exon_number "4";
21	StringTie	transcript	57619411	57752938	1000	-	.	gene_id "MSTRG.42730"; transcript_id "MSTRG.42730.4";
21	StringTie	exon	57619411	57619485	1000	-	.	gene_id "MSTRG.42730"; transcript_id "MSTRG.42730.4"; exon_number "1";
21	StringTie	exon	57631451	57631568	1000	-	.	gene_id "MSTRG.42730"; transcript_id "MSTRG.42730.4"; exon_number "2";
21	StringTie	exon	57655265	57655390	1000	-	.	gene_id "MSTRG.42730"; transcript_id "MSTRG.42730.4"; exon_number "3";
21	StringTie	exon	57714682	57714706	1000	-	.	gene_id "MSTRG.42730"; transcript_id "MSTRG.42730.4"; exon_number "4";
21	StringTie	exon	57752707	57752938	1000	-	.	gene_id "MSTRG.42730"; transcript_id "MSTRG.42730.4"; exon_number "5";
21	StringTie	transcript	57655264	57752962	1000	-	.	gene_id "MSTRG.42730"; transcript_id "MSTRG.42730.5";
21	StringTie	exon	57655264	57655390	1000	-	.	gene_id "MSTRG.42730"; transcript_id "MSTRG.42730.5"; exon_number "1";
21	StringTie	exon	57752707	57752962	1000	-	.	gene_id "MSTRG.42730"; transcript_id "MSTRG.42730.5"; exon_number "2";
21	StringTie	transcript	57655265	57753550	1000	-	.	gene_id "MSTRG.42730"; transcript_id "MSTRG.42730.6";
21	StringTie	exon	57655265	57655390	1000	-	.	gene_id "MSTRG.42730"; transcript_id "MSTRG.42730.6"; exon_number "1";
21	StringTie	exon	57714682	57714706	1000	-	.	gene_id "MSTRG.42730"; transcript_id "MSTRG.42730.6"; exon_number "2";
21	StringTie	exon	57753401	57753550	1000	-	.	gene_id "MSTRG.42730"; transcript_id "MSTRG.42730.6"; exon_number "3";
21	StringTie	transcript	57702439	57753550	1000	-	.	gene_id "MSTRG.42730"; transcript_id "MSTRG.42730.7";
21	StringTie	exon	57702439	57702560	1000	-	.	gene_id "MSTRG.42730"; transcript_id "MSTRG.42730.7"; exon_number "1";
21	StringTie	exon	57714682	57714706	1000	-	.	gene_id "MSTRG.42730"; transcript_id "MSTRG.42730.7"; exon_number "2";
21	StringTie	exon	57752707	57752938	1000	-	.	gene_id "MSTRG.42730"; transcript_id "MSTRG.42730.7"; exon_number "3";
21	StringTie	exon	57753401	57753550	1000	-	.	gene_id "MSTRG.42730"; transcript_id "MSTRG.42730.7"; exon_number "4";
21	StringTie	transcript	57644772	57656902	1000	+	.	gene_id "MSTRG.42731"; transcript_id "MSTRG.42731.1";
21	StringTie	exon	57644772	57644948	1000	+	.	gene_id "MSTRG.42731"; transcript_id "MSTRG.42731.1"; exon_number "1";
21	StringTie	exon	57656419	57656902	1000	+	.	gene_id "MSTRG.42731"; transcript_id "MSTRG.42731.1"; exon_number "2";
21	StringTie	transcript	57644772	57646409	1000	+	.	gene_id "MSTRG.42731"; transcript_id "MSTRG.42731.2";
21	StringTie	exon	57644772	57644948	1000	+	.	gene_id "MSTRG.42731"; transcript_id "MSTRG.42731.2"; exon_number "1";
21	StringTie	exon	57646013	57646409	1000	+	.	gene_id "MSTRG.42731"; transcript_id "MSTRG.42731.2"; exon_number "2";
21	StringTie	transcript	57657696	57659016	1000	+	.	gene_id "MSTRG.42732"; transcript_id "MSTRG.42732.1";
21	StringTie	exon	57657696	57657827	1000	+	.	gene_id "MSTRG.42732"; transcript_id "MSTRG.42732.1"; exon_number "1";
21	StringTie	exon	57658692	57659016	1000	+	.	gene_id "MSTRG.42732"; transcript_id "MSTRG.42732.1"; exon_number "2";
21	StringTie	transcript	57786742	57787301	1000	-	.	gene_id "MSTRG.42735"; transcript_id "MSTRG.42735.1";
21	StringTie	exon	57786742	57787301	1000	-	.	gene_id "MSTRG.42735"; transcript_id "MSTRG.42735.1"; exon_number "1";
21	StringTie	transcript	57810674	57812479	1000	+	.	gene_id "MSTRG.42736"; transcript_id "MSTRG.42736.1";
21	StringTie	exon	57810674	57810770	1000	+	.	gene_id "MSTRG.42736"; transcript_id "MSTRG.42736.1"; exon_number "1";
21	StringTie	exon	57811663	57812479	1000	+	.	gene_id "MSTRG.42736"; transcript_id "MSTRG.42736.1"; exon_number "2";
21	StringTie	transcript	57810674	57812479	1000	+	.	gene_id "MSTRG.42736"; transcript_id "MSTRG.42736.2";
21	StringTie	exon	57810674	57810770	1000	+	.	gene_id "MSTRG.42736"; transcript_id "MSTRG.42736.2"; exon_number "1";
21	StringTie	exon	57811078	57811228	1000	+	.	gene_id "MSTRG.42736"; transcript_id "MSTRG.42736.2"; exon_number "2";
21	StringTie	exon	57811663	57812479	1000	+	.	gene_id "MSTRG.42736"; transcript_id "MSTRG.42736.2"; exon_number "3";
21	StringTie	transcript	57810678	57812479	1000	+	.	gene_id "MSTRG.42736"; transcript_id "MSTRG.42736.3";
21	StringTie	exon	57810678	57811228	1000	+	.	gene_id "MSTRG.42736"; transcript_id "MSTRG.42736.3"; exon_number "1";
21	StringTie	exon	57811663	57812479	1000	+	.	gene_id "MSTRG.42736"; transcript_id "MSTRG.42736.3"; exon_number "2";
21	StringTie	transcript	57810680	57824930	1000	+	.	gene_id "MSTRG.42736"; transcript_id "MSTRG.42736.4";
21	StringTie	exon	57810680	57810770	1000	+	.	gene_id "MSTRG.42736"; transcript_id "MSTRG.42736.4"; exon_number "1";
21	StringTie	exon	57824841	57824930	1000	+	.	gene_id "MSTRG.42736"; transcript_id "MSTRG.42736.4"; exon_number "2";
21	StringTie	transcript	57810701	57812479	1000	+	.	gene_id "MSTRG.42736"; transcript_id "MSTRG.42736.5";
21	StringTie	exon	57810701	57810770	1000	+	.	gene_id "MSTRG.42736"; transcript_id "MSTRG.42736.5"; exon_number "1";
21	StringTie	exon	57811066	57811228	1000	+	.	gene_id "MSTRG.42736"; transcript_id "MSTRG.42736.5"; exon_number "2";
21	StringTie	exon	57811663	57812479	1000	+	.	gene_id "MSTRG.42736"; transcript_id "MSTRG.42736.5"; exon_number "3";
21	StringTie	transcript	57830896	57846084	1000	+	.	gene_id "MSTRG.42738"; transcript_id "MSTRG.42738.1";
21	StringTie	exon	57830896	57831214	1000	+	.	gene_id "MSTRG.42738"; transcript_id "MSTRG.42738.1"; exon_number "1";
21	StringTie	exon	57833113	57833246	1000	+	.	gene_id "MSTRG.42738"; transcript_id "MSTRG.42738.1"; exon_number "2";
21	StringTie	exon	57833849	57833909	1000	+	.	gene_id "MSTRG.42738"; transcript_id "MSTRG.42738.1"; exon_number "3";
21	StringTie	exon	57834775	57834870	1000	+	.	gene_id "MSTRG.42738"; transcript_id "MSTRG.42738.1"; exon_number "4";
21	StringTie	exon	57835932	57835985	1000	+	.	gene_id "MSTRG.42738"; transcript_id "MSTRG.42738.1"; exon_number "5";
21	StringTie	exon	57836357	57836462	1000	+	.	gene_id "MSTRG.42738"; transcript_id "MSTRG.42738.1"; exon_number "6";
21	StringTie	exon	57838406	57838614	1000	+	.	gene_id "MSTRG.42738"; transcript_id "MSTRG.42738.1"; exon_number "7";
21	StringTie	exon	57838789	57838938	1000	+	.	gene_id "MSTRG.42738"; transcript_id "MSTRG.42738.1"; exon_number "8";
21	StringTie	exon	57839449	57839611	1000	+	.	gene_id "MSTRG.42738"; transcript_id "MSTRG.42738.1"; exon_number "9";
21	StringTie	exon	57841170	57841231	1000	+	.	gene_id "MSTRG.42738"; transcript_id "MSTRG.42738.1"; exon_number "10";
21	StringTie	exon	57845662	57846084	1000	+	.	gene_id "MSTRG.42738"; transcript_id "MSTRG.42738.1"; exon_number "11";
21	StringTie	transcript	57830980	57832031	1000	+	.	gene_id "MSTRG.42738"; transcript_id "MSTRG.42738.2";
21	StringTie	exon	57830980	57831214	1000	+	.	gene_id "MSTRG.42738"; transcript_id "MSTRG.42738.2"; exon_number "1";
21	StringTie	exon	57831930	57832031	1000	+	.	gene_id "MSTRG.42738"; transcript_id "MSTRG.42738.2"; exon_number "2";
21	StringTie	transcript	57831001	57834870	1000	+	.	gene_id "MSTRG.42738"; transcript_id "MSTRG.42738.3";
21	StringTie	exon	57831001	57831214	1000	+	.	gene_id "MSTRG.42738"; transcript_id "MSTRG.42738.3"; exon_number "1";
21	StringTie	exon	57833120	57833246	1000	+	.	gene_id "MSTRG.42738"; transcript_id "MSTRG.42738.3"; exon_number "2";
21	StringTie	exon	57833849	57833909	1000	+	.	gene_id "MSTRG.42738"; transcript_id "MSTRG.42738.3"; exon_number "3";
21	StringTie	exon	57834775	57834870	1000	+	.	gene_id "MSTRG.42738"; transcript_id "MSTRG.42738.3"; exon_number "4";
21	StringTie	transcript	57859978	57861506	1000	-	.	gene_id "MSTRG.42740"; transcript_id "MSTRG.42740.1";
21	StringTie	exon	57859978	57861506	1000	-	.	gene_id "MSTRG.42740"; transcript_id "MSTRG.42740.1"; exon_number "1";
21	StringTie	transcript	57862733	57866883	1000	-	.	gene_id "MSTRG.42742"; transcript_id "MSTRG.42742.1";
21	StringTie	exon	57862733	57863245	1000	-	.	gene_id "MSTRG.42742"; transcript_id "MSTRG.42742.1"; exon_number "1";
21	StringTie	exon	57864657	57865100	1000	-	.	gene_id "MSTRG.42742"; transcript_id "MSTRG.42742.1"; exon_number "2";
21	StringTie	exon	57866731	57866883	1000	-	.	gene_id "MSTRG.42742"; transcript_id "MSTRG.42742.1"; exon_number "3";
21	StringTie	transcript	57875951	57947032	1000	-	.	gene_id "MSTRG.42743"; transcript_id "MSTRG.42743.1";
21	StringTie	exon	57875951	57876009	1000	-	.	gene_id "MSTRG.42743"; transcript_id "MSTRG.42743.1"; exon_number "1";
21	StringTie	exon	57879011	57879086	1000	-	.	gene_id "MSTRG.42743"; transcript_id "MSTRG.42743.1"; exon_number "2";
21	StringTie	exon	57883781	57883989	1000	-	.	gene_id "MSTRG.42743"; transcript_id "MSTRG.42743.1"; exon_number "3";
21	StringTie	exon	57946796	57947032	1000	-	.	gene_id "MSTRG.42743"; transcript_id "MSTRG.42743.1"; exon_number "4";
21	StringTie	transcript	57914090	57947032	1000	-	.	gene_id "MSTRG.42743"; transcript_id "MSTRG.42743.2";
21	StringTie	exon	57914090	57914402	1000	-	.	gene_id "MSTRG.42743"; transcript_id "MSTRG.42743.2"; exon_number "1";
21	StringTie	exon	57914887	57915074	1000	-	.	gene_id "MSTRG.42743"; transcript_id "MSTRG.42743.2"; exon_number "2";
21	StringTie	exon	57946796	57947032	1000	-	.	gene_id "MSTRG.42743"; transcript_id "MSTRG.42743.2"; exon_number "3";
21	StringTie	transcript	57914112	57946553	1000	-	.	gene_id "MSTRG.42743"; transcript_id "MSTRG.42743.3";
21	StringTie	exon	57914112	57914402	1000	-	.	gene_id "MSTRG.42743"; transcript_id "MSTRG.42743.3"; exon_number "1";
21	StringTie	exon	57914887	57915074	1000	-	.	gene_id "MSTRG.42743"; transcript_id "MSTRG.42743.3"; exon_number "2";
21	StringTie	exon	57946289	57946553	1000	-	.	gene_id "MSTRG.42743"; transcript_id "MSTRG.42743.3"; exon_number "3";
21	StringTie	transcript	57914180	57947032	1000	-	.	gene_id "MSTRG.42743"; transcript_id "MSTRG.42743.4";
21	StringTie	exon	57914180	57914402	1000	-	.	gene_id "MSTRG.42743"; transcript_id "MSTRG.42743.4"; exon_number "1";
21	StringTie	exon	57914887	57915100	1000	-	.	gene_id "MSTRG.42743"; transcript_id "MSTRG.42743.4"; exon_number "2";
21	StringTie	exon	57946796	57947032	1000	-	.	gene_id "MSTRG.42743"; transcript_id "MSTRG.42743.4"; exon_number "3";
21	StringTie	transcript	57914212	57947032	1000	-	.	gene_id "MSTRG.42743"; transcript_id "MSTRG.42743.5";
21	StringTie	exon	57914212	57914402	1000	-	.	gene_id "MSTRG.42743"; transcript_id "MSTRG.42743.5"; exon_number "1";
21	StringTie	exon	57914887	57915129	1000	-	.	gene_id "MSTRG.42743"; transcript_id "MSTRG.42743.5"; exon_number "2";
21	StringTie	exon	57946796	57947032	1000	-	.	gene_id "MSTRG.42743"; transcript_id "MSTRG.42743.5"; exon_number "3";
21	StringTie	transcript	57888436	57888786	1000	-	.	gene_id "MSTRG.42744"; transcript_id "MSTRG.42744.1";
21	StringTie	exon	57888436	57888786	1000	-	.	gene_id "MSTRG.42744"; transcript_id "MSTRG.42744.1"; exon_number "1";
21	StringTie	transcript	57892068	57892619	1000	-	.	gene_id "MSTRG.42745"; transcript_id "MSTRG.42745.1";
21	StringTie	exon	57892068	57892619	1000	-	.	gene_id "MSTRG.42745"; transcript_id "MSTRG.42745.1"; exon_number "1";
21	StringTie	transcript	57906780	57907468	1000	-	.	gene_id "MSTRG.42746"; transcript_id "MSTRG.42746.1";
21	StringTie	exon	57906780	57907468	1000	-	.	gene_id "MSTRG.42746"; transcript_id "MSTRG.42746.1"; exon_number "1";
21	StringTie	transcript	57908355	57908763	1000	-	.	gene_id "MSTRG.42747"; transcript_id "MSTRG.42747.1";
21	StringTie	exon	57908355	57908763	1000	-	.	gene_id "MSTRG.42747"; transcript_id "MSTRG.42747.1"; exon_number "1";
21	StringTie	transcript	57908889	57909513	1000	-	.	gene_id "MSTRG.42748"; transcript_id "MSTRG.42748.1";
21	StringTie	exon	57908889	57909513	1000	-	.	gene_id "MSTRG.42748"; transcript_id "MSTRG.42748.1"; exon_number "1";
21	StringTie	transcript	57913811	57914405	1000	+	.	gene_id "MSTRG.42749"; transcript_id "MSTRG.42749.1";
21	StringTie	exon	57913811	57914405	1000	+	.	gene_id "MSTRG.42749"; transcript_id "MSTRG.42749.1"; exon_number "1";
21	StringTie	transcript	57973307	57974501	1000	+	.	gene_id "MSTRG.42752"; transcript_id "MSTRG.42752.1";
21	StringTie	exon	57973307	57973563	1000	+	.	gene_id "MSTRG.42752"; transcript_id "MSTRG.42752.1"; exon_number "1";
21	StringTie	exon	57974178	57974501	1000	+	.	gene_id "MSTRG.42752"; transcript_id "MSTRG.42752.1"; exon_number "2";
21	StringTie	transcript	57973621	57974501	1000	+	.	gene_id "MSTRG.42752"; transcript_id "MSTRG.42752.2";
21	StringTie	exon	57973621	57973895	1000	+	.	gene_id "MSTRG.42752"; transcript_id "MSTRG.42752.2"; exon_number "1";
21	StringTie	exon	57974178	57974501	1000	+	.	gene_id "MSTRG.42752"; transcript_id "MSTRG.42752.2"; exon_number "2";
21	StringTie	transcript	57973621	57974501	1000	+	.	gene_id "MSTRG.42752"; transcript_id "MSTRG.42752.3";
21	StringTie	exon	57973621	57973978	1000	+	.	gene_id "MSTRG.42752"; transcript_id "MSTRG.42752.3"; exon_number "1";
21	StringTie	exon	57974178	57974501	1000	+	.	gene_id "MSTRG.42752"; transcript_id "MSTRG.42752.3"; exon_number "2";
21	StringTie	transcript	57973621	57974501	1000	+	.	gene_id "MSTRG.42752"; transcript_id "MSTRG.42752.4";
21	StringTie	exon	57973621	57973679	1000	+	.	gene_id "MSTRG.42752"; transcript_id "MSTRG.42752.4"; exon_number "1";
21	StringTie	exon	57974178	57974501	1000	+	.	gene_id "MSTRG.42752"; transcript_id "MSTRG.42752.4"; exon_number "2";
21	StringTie	transcript	58036264	58163130	1000	+	.	gene_id "MSTRG.42754"; transcript_id "MSTRG.42754.1";
21	StringTie	exon	58036264	58036999	1000	+	.	gene_id "MSTRG.42754"; transcript_id "MSTRG.42754.1"; exon_number "1";
21	StringTie	exon	58148036	58148100	1000	+	.	gene_id "MSTRG.42754"; transcript_id "MSTRG.42754.1"; exon_number "2";
21	StringTie	exon	58153160	58153248	1000	+	.	gene_id "MSTRG.42754"; transcript_id "MSTRG.42754.1"; exon_number "3";
21	StringTie	exon	58153905	58153945	1000	+	.	gene_id "MSTRG.42754"; transcript_id "MSTRG.42754.1"; exon_number "4";
21	StringTie	exon	58156528	58156556	1000	+	.	gene_id "MSTRG.42754"; transcript_id "MSTRG.42754.1"; exon_number "5";
21	StringTie	exon	58162968	58163130	1000	+	.	gene_id "MSTRG.42754"; transcript_id "MSTRG.42754.1"; exon_number "6";
21	StringTie	transcript	58036264	58119916	1000	+	.	gene_id "MSTRG.42754"; transcript_id "MSTRG.42754.2";
21	StringTie	exon	58036264	58036814	1000	+	.	gene_id "MSTRG.42754"; transcript_id "MSTRG.42754.2"; exon_number "1";
21	StringTie	exon	58086400	58086520	1000	+	.	gene_id "MSTRG.42754"; transcript_id "MSTRG.42754.2"; exon_number "2";
21	StringTie	exon	58096679	58096983	1000	+	.	gene_id "MSTRG.42754"; transcript_id "MSTRG.42754.2"; exon_number "3";
21	StringTie	exon	58101394	58101564	1000	+	.	gene_id "MSTRG.42754"; transcript_id "MSTRG.42754.2"; exon_number "4";
21	StringTie	exon	58110851	58110943	1000	+	.	gene_id "MSTRG.42754"; transcript_id "MSTRG.42754.2"; exon_number "5";
21	StringTie	exon	58119861	58119916	1000	+	.	gene_id "MSTRG.42754"; transcript_id "MSTRG.42754.2"; exon_number "6";
21	StringTie	transcript	58036264	58119916	1000	+	.	gene_id "MSTRG.42754"; transcript_id "MSTRG.42754.3";
21	StringTie	exon	58036264	58036814	1000	+	.	gene_id "MSTRG.42754"; transcript_id "MSTRG.42754.3"; exon_number "1";
21	StringTie	exon	58086400	58086520	1000	+	.	gene_id "MSTRG.42754"; transcript_id "MSTRG.42754.3"; exon_number "2";
21	StringTie	exon	58096838	58096983	1000	+	.	gene_id "MSTRG.42754"; transcript_id "MSTRG.42754.3"; exon_number "3";
21	StringTie	exon	58101394	58101564	1000	+	.	gene_id "MSTRG.42754"; transcript_id "MSTRG.42754.3"; exon_number "4";
21	StringTie	exon	58110851	58110943	1000	+	.	gene_id "MSTRG.42754"; transcript_id "MSTRG.42754.3"; exon_number "5";
21	StringTie	exon	58119861	58119916	1000	+	.	gene_id "MSTRG.42754"; transcript_id "MSTRG.42754.3"; exon_number "6";
21	StringTie	transcript	58036868	58120693	1000	+	.	gene_id "MSTRG.42754"; transcript_id "MSTRG.42754.6";
21	StringTie	exon	58036868	58036999	1000	+	.	gene_id "MSTRG.42754"; transcript_id "MSTRG.42754.6"; exon_number "1";
21	StringTie	exon	58086400	58086520	1000	+	.	gene_id "MSTRG.42754"; transcript_id "MSTRG.42754.6"; exon_number "2";
21	StringTie	exon	58096838	58096983	1000	+	.	gene_id "MSTRG.42754"; transcript_id "MSTRG.42754.6"; exon_number "3";
21	StringTie	exon	58101394	58101564	1000	+	.	gene_id "MSTRG.42754"; transcript_id "MSTRG.42754.6"; exon_number "4";
21	StringTie	exon	58110851	58110943	1000	+	.	gene_id "MSTRG.42754"; transcript_id "MSTRG.42754.6"; exon_number "5";
21	StringTie	exon	58119861	58119916	1000	+	.	gene_id "MSTRG.42754"; transcript_id "MSTRG.42754.6"; exon_number "6";
21	StringTie	exon	58120590	58120693	1000	+	.	gene_id "MSTRG.42754"; transcript_id "MSTRG.42754.6"; exon_number "7";
21	StringTie	transcript	58036875	58101564	1000	+	.	gene_id "MSTRG.42754"; transcript_id "MSTRG.42754.7";
21	StringTie	exon	58036875	58036999	1000	+	.	gene_id "MSTRG.42754"; transcript_id "MSTRG.42754.7"; exon_number "1";
21	StringTie	exon	58086400	58086520	1000	+	.	gene_id "MSTRG.42754"; transcript_id "MSTRG.42754.7"; exon_number "2";
21	StringTie	exon	58096679	58096793	1000	+	.	gene_id "MSTRG.42754"; transcript_id "MSTRG.42754.7"; exon_number "3";
21	StringTie	exon	58101394	58101564	1000	+	.	gene_id "MSTRG.42754"; transcript_id "MSTRG.42754.7"; exon_number "4";
21	StringTie	transcript	58118979	58148100	1000	+	.	gene_id "MSTRG.42754"; transcript_id "MSTRG.42754.8";
21	StringTie	exon	58118979	58119063	1000	+	.	gene_id "MSTRG.42754"; transcript_id "MSTRG.42754.8"; exon_number "1";
21	StringTie	exon	58119861	58119916	1000	+	.	gene_id "MSTRG.42754"; transcript_id "MSTRG.42754.8"; exon_number "2";
21	StringTie	exon	58120590	58120719	1000	+	.	gene_id "MSTRG.42754"; transcript_id "MSTRG.42754.8"; exon_number "3";
21	StringTie	exon	58148036	58148100	1000	+	.	gene_id "MSTRG.42754"; transcript_id "MSTRG.42754.8"; exon_number "4";
21	StringTie	transcript	58342332	58360939	1000	-	.	gene_id "MSTRG.42757"; transcript_id "MSTRG.42757.1";
21	StringTie	exon	58342332	58342519	1000	-	.	gene_id "MSTRG.42757"; transcript_id "MSTRG.42757.1"; exon_number "1";
21	StringTie	exon	58345327	58345423	1000	-	.	gene_id "MSTRG.42757"; transcript_id "MSTRG.42757.1"; exon_number "2";
21	StringTie	exon	58360641	58360939	1000	-	.	gene_id "MSTRG.42757"; transcript_id "MSTRG.42757.1"; exon_number "3";
21	StringTie	transcript	58403530	58412115	1000	-	.	gene_id "MSTRG.42758"; transcript_id "MSTRG.42758.1";
21	StringTie	exon	58403530	58403631	1000	-	.	gene_id "MSTRG.42758"; transcript_id "MSTRG.42758.1"; exon_number "1";
21	StringTie	exon	58411023	58411146	1000	-	.	gene_id "MSTRG.42758"; transcript_id "MSTRG.42758.1"; exon_number "2";
21	StringTie	exon	58411947	58412115	1000	-	.	gene_id "MSTRG.42758"; transcript_id "MSTRG.42758.1"; exon_number "3";
21	StringTie	transcript	58500056	58523127	1000	-	.	gene_id "MSTRG.42760"; transcript_id "MSTRG.42760.1";
21	StringTie	exon	58500056	58500365	1000	-	.	gene_id "MSTRG.42760"; transcript_id "MSTRG.42760.1"; exon_number "1";
21	StringTie	exon	58513492	58513637	1000	-	.	gene_id "MSTRG.42760"; transcript_id "MSTRG.42760.1"; exon_number "2";
21	StringTie	exon	58522868	58523127	1000	-	.	gene_id "MSTRG.42760"; transcript_id "MSTRG.42760.1"; exon_number "3";
21	StringTie	transcript	58501543	58523127	1000	-	.	gene_id "MSTRG.42760"; transcript_id "MSTRG.42760.2";
21	StringTie	exon	58501543	58501868	1000	-	.	gene_id "MSTRG.42760"; transcript_id "MSTRG.42760.2"; exon_number "1";
21	StringTie	exon	58503676	58503777	1000	-	.	gene_id "MSTRG.42760"; transcript_id "MSTRG.42760.2"; exon_number "2";
21	StringTie	exon	58522868	58523127	1000	-	.	gene_id "MSTRG.42760"; transcript_id "MSTRG.42760.2"; exon_number "3";
21	StringTie	transcript	58503396	58523127	1000	-	.	gene_id "MSTRG.42760"; transcript_id "MSTRG.42760.3";
21	StringTie	exon	58503396	58503777	1000	-	.	gene_id "MSTRG.42760"; transcript_id "MSTRG.42760.3"; exon_number "1";
21	StringTie	exon	58513492	58513637	1000	-	.	gene_id "MSTRG.42760"; transcript_id "MSTRG.42760.3"; exon_number "2";
21	StringTie	exon	58522868	58523127	1000	-	.	gene_id "MSTRG.42760"; transcript_id "MSTRG.42760.3"; exon_number "3";
21	StringTie	transcript	58503593	58523127	1000	-	.	gene_id "MSTRG.42760"; transcript_id "MSTRG.42760.4";
21	StringTie	exon	58503593	58503777	1000	-	.	gene_id "MSTRG.42760"; transcript_id "MSTRG.42760.4"; exon_number "1";
21	StringTie	exon	58513492	58513576	1000	-	.	gene_id "MSTRG.42760"; transcript_id "MSTRG.42760.4"; exon_number "2";
21	StringTie	exon	58522868	58523127	1000	-	.	gene_id "MSTRG.42760"; transcript_id "MSTRG.42760.4"; exon_number "3";
21	StringTie	transcript	58512271	58524946	1000	+	.	gene_id "MSTRG.42761"; transcript_id "MSTRG.42761.1";
21	StringTie	exon	58512271	58512352	1000	+	.	gene_id "MSTRG.42761"; transcript_id "MSTRG.42761.1"; exon_number "1";
21	StringTie	exon	58524181	58524383	1000	+	.	gene_id "MSTRG.42761"; transcript_id "MSTRG.42761.1"; exon_number "2";
21	StringTie	exon	58524837	58524946	1000	+	.	gene_id "MSTRG.42761"; transcript_id "MSTRG.42761.1"; exon_number "3";
21	StringTie	transcript	58537365	58537977	1000	-	.	gene_id "MSTRG.42763"; transcript_id "MSTRG.42763.1";
21	StringTie	exon	58537365	58537977	1000	-	.	gene_id "MSTRG.42763"; transcript_id "MSTRG.42763.1"; exon_number "1";
21	StringTie	transcript	58541030	58541471	1000	-	.	gene_id "MSTRG.42764"; transcript_id "MSTRG.42764.1";
21	StringTie	exon	58541030	58541471	1000	-	.	gene_id "MSTRG.42764"; transcript_id "MSTRG.42764.1"; exon_number "1";
21	StringTie	transcript	58544677	58579468	1000	-	.	gene_id "MSTRG.42765"; transcript_id "MSTRG.42765.1";
21	StringTie	exon	58544677	58544848	1000	-	.	gene_id "MSTRG.42765"; transcript_id "MSTRG.42765.1"; exon_number "1";
21	StringTie	exon	58548915	58549160	1000	-	.	gene_id "MSTRG.42765"; transcript_id "MSTRG.42765.1"; exon_number "2";
21	StringTie	exon	58551491	58551646	1000	-	.	gene_id "MSTRG.42765"; transcript_id "MSTRG.42765.1"; exon_number "3";
21	StringTie	exon	58552483	58552649	1000	-	.	gene_id "MSTRG.42765"; transcript_id "MSTRG.42765.1"; exon_number "4";
21	StringTie	exon	58556109	58556207	1000	-	.	gene_id "MSTRG.42765"; transcript_id "MSTRG.42765.1"; exon_number "5";
21	StringTie	exon	58564374	58564650	1000	-	.	gene_id "MSTRG.42765"; transcript_id "MSTRG.42765.1"; exon_number "6";
21	StringTie	exon	58579121	58579468	1000	-	.	gene_id "MSTRG.42765"; transcript_id "MSTRG.42765.1"; exon_number "7";
21	StringTie	transcript	58549268	58579468	1000	-	.	gene_id "MSTRG.42765"; transcript_id "MSTRG.42765.3";
21	StringTie	exon	58549268	58549341	1000	-	.	gene_id "MSTRG.42765"; transcript_id "MSTRG.42765.3"; exon_number "1";
21	StringTie	exon	58551491	58551646	1000	-	.	gene_id "MSTRG.42765"; transcript_id "MSTRG.42765.3"; exon_number "2";
21	StringTie	exon	58552483	58552649	1000	-	.	gene_id "MSTRG.42765"; transcript_id "MSTRG.42765.3"; exon_number "3";
21	StringTie	exon	58556109	58556207	1000	-	.	gene_id "MSTRG.42765"; transcript_id "MSTRG.42765.3"; exon_number "4";
21	StringTie	exon	58564374	58564679	1000	-	.	gene_id "MSTRG.42765"; transcript_id "MSTRG.42765.3"; exon_number "5";
21	StringTie	exon	58579121	58579468	1000	-	.	gene_id "MSTRG.42765"; transcript_id "MSTRG.42765.3"; exon_number "6";
21	StringTie	transcript	58552283	58565092	1000	-	.	gene_id "MSTRG.42765"; transcript_id "MSTRG.42765.4";
21	StringTie	exon	58552283	58552349	1000	-	.	gene_id "MSTRG.42765"; transcript_id "MSTRG.42765.4"; exon_number "1";
21	StringTie	exon	58552483	58552649	1000	-	.	gene_id "MSTRG.42765"; transcript_id "MSTRG.42765.4"; exon_number "2";
21	StringTie	exon	58556109	58556207	1000	-	.	gene_id "MSTRG.42765"; transcript_id "MSTRG.42765.4"; exon_number "3";
21	StringTie	exon	58564374	58564650	1000	-	.	gene_id "MSTRG.42765"; transcript_id "MSTRG.42765.4"; exon_number "4";
21	StringTie	exon	58564884	58565092	1000	-	.	gene_id "MSTRG.42765"; transcript_id "MSTRG.42765.4"; exon_number "5";
21	StringTie	transcript	58560939	58565092	1000	-	.	gene_id "MSTRG.42765"; transcript_id "MSTRG.42765.6";
21	StringTie	exon	58560939	58561144	1000	-	.	gene_id "MSTRG.42765"; transcript_id "MSTRG.42765.6"; exon_number "1";
21	StringTie	exon	58564374	58564650	1000	-	.	gene_id "MSTRG.42765"; transcript_id "MSTRG.42765.6"; exon_number "2";
21	StringTie	exon	58564884	58565092	1000	-	.	gene_id "MSTRG.42765"; transcript_id "MSTRG.42765.6"; exon_number "3";
21	StringTie	transcript	58560943	58565092	1000	-	.	gene_id "MSTRG.42765"; transcript_id "MSTRG.42765.7";
21	StringTie	exon	58560943	58561197	1000	-	.	gene_id "MSTRG.42765"; transcript_id "MSTRG.42765.7"; exon_number "1";
21	StringTie	exon	58564374	58564650	1000	-	.	gene_id "MSTRG.42765"; transcript_id "MSTRG.42765.7"; exon_number "2";
21	StringTie	exon	58564884	58565092	1000	-	.	gene_id "MSTRG.42765"; transcript_id "MSTRG.42765.7"; exon_number "3";
21	StringTie	transcript	58561021	58565092	1000	-	.	gene_id "MSTRG.42765"; transcript_id "MSTRG.42765.8";
21	StringTie	exon	58561021	58561202	1000	-	.	gene_id "MSTRG.42765"; transcript_id "MSTRG.42765.8"; exon_number "1";
21	StringTie	exon	58564374	58564650	1000	-	.	gene_id "MSTRG.42765"; transcript_id "MSTRG.42765.8"; exon_number "2";
21	StringTie	exon	58564884	58565092	1000	-	.	gene_id "MSTRG.42765"; transcript_id "MSTRG.42765.8"; exon_number "3";
21	StringTie	transcript	58563770	58565092	1000	-	.	gene_id "MSTRG.42765"; transcript_id "MSTRG.42765.9";
21	StringTie	exon	58563770	58564008	1000	-	.	gene_id "MSTRG.42765"; transcript_id "MSTRG.42765.9"; exon_number "1";
21	StringTie	exon	58564374	58564650	1000	-	.	gene_id "MSTRG.42765"; transcript_id "MSTRG.42765.9"; exon_number "2";
21	StringTie	exon	58564884	58565092	1000	-	.	gene_id "MSTRG.42765"; transcript_id "MSTRG.42765.9"; exon_number "3";
21	StringTie	transcript	58554730	58555616	1000	+	.	gene_id "MSTRG.42766"; transcript_id "MSTRG.42766.1";
21	StringTie	exon	58554730	58555616	1000	+	.	gene_id "MSTRG.42766"; transcript_id "MSTRG.42766.1"; exon_number "1";
21	StringTie	transcript	58577915	58578452	1000	+	.	gene_id "MSTRG.42768"; transcript_id "MSTRG.42768.1";
21	StringTie	exon	58577915	58578452	1000	+	.	gene_id "MSTRG.42768"; transcript_id "MSTRG.42768.1"; exon_number "1";
21	StringTie	transcript	58578984	58584531	1000	+	.	gene_id "MSTRG.42769"; transcript_id "MSTRG.42769.1";
21	StringTie	exon	58578984	58579501	1000	+	.	gene_id "MSTRG.42769"; transcript_id "MSTRG.42769.1"; exon_number "1";
21	StringTie	exon	58584153	58584531	1000	+	.	gene_id "MSTRG.42769"; transcript_id "MSTRG.42769.1"; exon_number "2";
21	StringTie	transcript	58578984	58605187	1000	+	.	gene_id "MSTRG.42769"; transcript_id "MSTRG.42769.2";
21	StringTie	exon	58578984	58579501	1000	+	.	gene_id "MSTRG.42769"; transcript_id "MSTRG.42769.2"; exon_number "1";
21	StringTie	exon	58604966	58605187	1000	+	.	gene_id "MSTRG.42769"; transcript_id "MSTRG.42769.2"; exon_number "2";
21	StringTie	transcript	58578984	58584023	1000	+	.	gene_id "MSTRG.42769"; transcript_id "MSTRG.42769.3";
21	StringTie	exon	58578984	58579501	1000	+	.	gene_id "MSTRG.42769"; transcript_id "MSTRG.42769.3"; exon_number "1";
21	StringTie	exon	58583772	58584023	1000	+	.	gene_id "MSTRG.42769"; transcript_id "MSTRG.42769.3"; exon_number "2";
21	StringTie	transcript	58604249	58608432	1000	+	.	gene_id "MSTRG.42769"; transcript_id "MSTRG.42769.4";
21	StringTie	exon	58604249	58604456	1000	+	.	gene_id "MSTRG.42769"; transcript_id "MSTRG.42769.4"; exon_number "1";
21	StringTie	exon	58604966	58605222	1000	+	.	gene_id "MSTRG.42769"; transcript_id "MSTRG.42769.4"; exon_number "2";
21	StringTie	exon	58606477	58606559	1000	+	.	gene_id "MSTRG.42769"; transcript_id "MSTRG.42769.4"; exon_number "3";
21	StringTie	exon	58608313	58608432	1000	+	.	gene_id "MSTRG.42769"; transcript_id "MSTRG.42769.4"; exon_number "4";
21	StringTie	transcript	58604249	58606647	1000	+	.	gene_id "MSTRG.42769"; transcript_id "MSTRG.42769.5";
21	StringTie	exon	58604249	58604456	1000	+	.	gene_id "MSTRG.42769"; transcript_id "MSTRG.42769.5"; exon_number "1";
21	StringTie	exon	58604966	58605187	1000	+	.	gene_id "MSTRG.42769"; transcript_id "MSTRG.42769.5"; exon_number "2";
21	StringTie	exon	58606477	58606647	1000	+	.	gene_id "MSTRG.42769"; transcript_id "MSTRG.42769.5"; exon_number "3";
21	StringTie	transcript	58604254	58608432	1000	+	.	gene_id "MSTRG.42769"; transcript_id "MSTRG.42769.6";
21	StringTie	exon	58604254	58604273	1000	+	.	gene_id "MSTRG.42769"; transcript_id "MSTRG.42769.6"; exon_number "1";
21	StringTie	exon	58604966	58605222	1000	+	.	gene_id "MSTRG.42769"; transcript_id "MSTRG.42769.6"; exon_number "2";
21	StringTie	exon	58606477	58606559	1000	+	.	gene_id "MSTRG.42769"; transcript_id "MSTRG.42769.6"; exon_number "3";
21	StringTie	exon	58608313	58608432	1000	+	.	gene_id "MSTRG.42769"; transcript_id "MSTRG.42769.6"; exon_number "4";
21	StringTie	transcript	58636494	58656817	1000	+	.	gene_id "MSTRG.42773"; transcript_id "MSTRG.42773.1";
21	StringTie	exon	58636494	58636720	1000	+	.	gene_id "MSTRG.42773"; transcript_id "MSTRG.42773.1"; exon_number "1";
21	StringTie	exon	58650108	58650203	1000	+	.	gene_id "MSTRG.42773"; transcript_id "MSTRG.42773.1"; exon_number "2";
21	StringTie	exon	58651492	58651610	1000	+	.	gene_id "MSTRG.42773"; transcript_id "MSTRG.42773.1"; exon_number "3";
21	StringTie	exon	58654839	58654923	1000	+	.	gene_id "MSTRG.42773"; transcript_id "MSTRG.42773.1"; exon_number "4";
21	StringTie	exon	58655407	58655601	1000	+	.	gene_id "MSTRG.42773"; transcript_id "MSTRG.42773.1"; exon_number "5";
21	StringTie	exon	58656559	58656817	1000	+	.	gene_id "MSTRG.42773"; transcript_id "MSTRG.42773.1"; exon_number "6";
21	StringTie	transcript	58636510	58654401	1000	+	.	gene_id "MSTRG.42773"; transcript_id "MSTRG.42773.2";
21	StringTie	exon	58636510	58636720	1000	+	.	gene_id "MSTRG.42773"; transcript_id "MSTRG.42773.2"; exon_number "1";
21	StringTie	exon	58650108	58650203	1000	+	.	gene_id "MSTRG.42773"; transcript_id "MSTRG.42773.2"; exon_number "2";
21	StringTie	exon	58651492	58651610	1000	+	.	gene_id "MSTRG.42773"; transcript_id "MSTRG.42773.2"; exon_number "3";
21	StringTie	exon	58654351	58654401	1000	+	.	gene_id "MSTRG.42773"; transcript_id "MSTRG.42773.2"; exon_number "4";
21	StringTie	transcript	58645602	58656817	1000	+	.	gene_id "MSTRG.42773"; transcript_id "MSTRG.42773.3";
21	StringTie	exon	58645602	58645931	1000	+	.	gene_id "MSTRG.42773"; transcript_id "MSTRG.42773.3"; exon_number "1";
21	StringTie	exon	58646306	58646462	1000	+	.	gene_id "MSTRG.42773"; transcript_id "MSTRG.42773.3"; exon_number "2";
21	StringTie	exon	58650108	58650203	1000	+	.	gene_id "MSTRG.42773"; transcript_id "MSTRG.42773.3"; exon_number "3";
21	StringTie	exon	58651492	58651610	1000	+	.	gene_id "MSTRG.42773"; transcript_id "MSTRG.42773.3"; exon_number "4";
21	StringTie	exon	58654839	58654923	1000	+	.	gene_id "MSTRG.42773"; transcript_id "MSTRG.42773.3"; exon_number "5";
21	StringTie	exon	58655407	58655601	1000	+	.	gene_id "MSTRG.42773"; transcript_id "MSTRG.42773.3"; exon_number "6";
21	StringTie	exon	58656559	58656817	1000	+	.	gene_id "MSTRG.42773"; transcript_id "MSTRG.42773.3"; exon_number "7";
21	StringTie	transcript	58661718	58667606	1000	-	.	gene_id "MSTRG.42775"; transcript_id "MSTRG.42775.1";
21	StringTie	exon	58661718	58662110	1000	-	.	gene_id "MSTRG.42775"; transcript_id "MSTRG.42775.1"; exon_number "1";
21	StringTie	exon	58662715	58662844	1000	-	.	gene_id "MSTRG.42775"; transcript_id "MSTRG.42775.1"; exon_number "2";
21	StringTie	exon	58664145	58664333	1000	-	.	gene_id "MSTRG.42775"; transcript_id "MSTRG.42775.1"; exon_number "3";
21	StringTie	exon	58667559	58667606	1000	-	.	gene_id "MSTRG.42775"; transcript_id "MSTRG.42775.1"; exon_number "4";
21	StringTie	transcript	58669365	58680061	1000	-	.	gene_id "MSTRG.42776"; transcript_id "MSTRG.42776.1";
21	StringTie	exon	58669365	58669628	1000	-	.	gene_id "MSTRG.42776"; transcript_id "MSTRG.42776.1"; exon_number "1";
21	StringTie	exon	58669951	58670104	1000	-	.	gene_id "MSTRG.42776"; transcript_id "MSTRG.42776.1"; exon_number "2";
21	StringTie	exon	58671175	58671687	1000	-	.	gene_id "MSTRG.42776"; transcript_id "MSTRG.42776.1"; exon_number "3";
21	StringTie	exon	58678057	58678776	1000	-	.	gene_id "MSTRG.42776"; transcript_id "MSTRG.42776.1"; exon_number "4";
21	StringTie	exon	58679952	58680061	1000	-	.	gene_id "MSTRG.42776"; transcript_id "MSTRG.42776.1"; exon_number "5";
21	StringTie	transcript	58671472	58680061	1000	-	.	gene_id "MSTRG.42776"; transcript_id "MSTRG.42776.2";
21	StringTie	exon	58671472	58671687	1000	-	.	gene_id "MSTRG.42776"; transcript_id "MSTRG.42776.2"; exon_number "1";
21	StringTie	exon	58678057	58678773	1000	-	.	gene_id "MSTRG.42776"; transcript_id "MSTRG.42776.2"; exon_number "2";
21	StringTie	exon	58679952	58680061	1000	-	.	gene_id "MSTRG.42776"; transcript_id "MSTRG.42776.2"; exon_number "3";
21	StringTie	transcript	58671548	58680061	1000	-	.	gene_id "MSTRG.42776"; transcript_id "MSTRG.42776.3";
21	StringTie	exon	58671548	58671687	1000	-	.	gene_id "MSTRG.42776"; transcript_id "MSTRG.42776.3"; exon_number "1";
21	StringTie	exon	58678057	58678776	1000	-	.	gene_id "MSTRG.42776"; transcript_id "MSTRG.42776.3"; exon_number "2";
21	StringTie	exon	58679616	58680061	1000	-	.	gene_id "MSTRG.42776"; transcript_id "MSTRG.42776.3"; exon_number "3";
21	StringTie	transcript	58680083	58694592	1000	+	.	gene_id "MSTRG.42777"; transcript_id "MSTRG.42777.1";
21	StringTie	exon	58680083	58680240	1000	+	.	gene_id "MSTRG.42777"; transcript_id "MSTRG.42777.1"; exon_number "1";
21	StringTie	exon	58687499	58687654	1000	+	.	gene_id "MSTRG.42777"; transcript_id "MSTRG.42777.1"; exon_number "2";
21	StringTie	exon	58688036	58688188	1000	+	.	gene_id "MSTRG.42777"; transcript_id "MSTRG.42777.1"; exon_number "3";
21	StringTie	exon	58692623	58692652	1000	+	.	gene_id "MSTRG.42777"; transcript_id "MSTRG.42777.1"; exon_number "4";
21	StringTie	exon	58694343	58694592	1000	+	.	gene_id "MSTRG.42777"; transcript_id "MSTRG.42777.1"; exon_number "5";
21	StringTie	transcript	58680083	58694592	1000	+	.	gene_id "MSTRG.42777"; transcript_id "MSTRG.42777.2";
21	StringTie	exon	58680083	58680240	1000	+	.	gene_id "MSTRG.42777"; transcript_id "MSTRG.42777.2"; exon_number "1";
21	StringTie	exon	58687504	58687654	1000	+	.	gene_id "MSTRG.42777"; transcript_id "MSTRG.42777.2"; exon_number "2";
21	StringTie	exon	58688036	58688188	1000	+	.	gene_id "MSTRG.42777"; transcript_id "MSTRG.42777.2"; exon_number "3";
21	StringTie	exon	58692623	58692652	1000	+	.	gene_id "MSTRG.42777"; transcript_id "MSTRG.42777.2"; exon_number "4";
21	StringTie	exon	58694343	58694592	1000	+	.	gene_id "MSTRG.42777"; transcript_id "MSTRG.42777.2"; exon_number "5";
21	StringTie	transcript	58680083	58694592	1000	+	.	gene_id "MSTRG.42777"; transcript_id "MSTRG.42777.3";
21	StringTie	exon	58680083	58680240	1000	+	.	gene_id "MSTRG.42777"; transcript_id "MSTRG.42777.3"; exon_number "1";
21	StringTie	exon	58687499	58687654	1000	+	.	gene_id "MSTRG.42777"; transcript_id "MSTRG.42777.3"; exon_number "2";
21	StringTie	exon	58688036	58688188	1000	+	.	gene_id "MSTRG.42777"; transcript_id "MSTRG.42777.3"; exon_number "3";
21	StringTie	exon	58692623	58692652	1000	+	.	gene_id "MSTRG.42777"; transcript_id "MSTRG.42777.3"; exon_number "4";
21	StringTie	exon	58693673	58693834	1000	+	.	gene_id "MSTRG.42777"; transcript_id "MSTRG.42777.3"; exon_number "5";
21	StringTie	exon	58694343	58694592	1000	+	.	gene_id "MSTRG.42777"; transcript_id "MSTRG.42777.3"; exon_number "6";
21	StringTie	transcript	58680083	58694592	1000	+	.	gene_id "MSTRG.42777"; transcript_id "MSTRG.42777.4";
21	StringTie	exon	58680083	58680240	1000	+	.	gene_id "MSTRG.42777"; transcript_id "MSTRG.42777.4"; exon_number "1";
21	StringTie	exon	58687499	58687654	1000	+	.	gene_id "MSTRG.42777"; transcript_id "MSTRG.42777.4"; exon_number "2";
21	StringTie	exon	58688036	58688188	1000	+	.	gene_id "MSTRG.42777"; transcript_id "MSTRG.42777.4"; exon_number "3";
21	StringTie	exon	58694448	58694592	1000	+	.	gene_id "MSTRG.42777"; transcript_id "MSTRG.42777.4"; exon_number "4";
21	StringTie	transcript	58680083	58694592	1000	+	.	gene_id "MSTRG.42777"; transcript_id "MSTRG.42777.5";
21	StringTie	exon	58680083	58680240	1000	+	.	gene_id "MSTRG.42777"; transcript_id "MSTRG.42777.5"; exon_number "1";
21	StringTie	exon	58687504	58687654	1000	+	.	gene_id "MSTRG.42777"; transcript_id "MSTRG.42777.5"; exon_number "2";
21	StringTie	exon	58688036	58688188	1000	+	.	gene_id "MSTRG.42777"; transcript_id "MSTRG.42777.5"; exon_number "3";
21	StringTie	exon	58692623	58692652	1000	+	.	gene_id "MSTRG.42777"; transcript_id "MSTRG.42777.5"; exon_number "4";
21	StringTie	exon	58693673	58693834	1000	+	.	gene_id "MSTRG.42777"; transcript_id "MSTRG.42777.5"; exon_number "5";
21	StringTie	exon	58694343	58694592	1000	+	.	gene_id "MSTRG.42777"; transcript_id "MSTRG.42777.5"; exon_number "6";
21	StringTie	transcript	58680083	58694592	1000	+	.	gene_id "MSTRG.42777"; transcript_id "MSTRG.42777.6";
21	StringTie	exon	58680083	58680240	1000	+	.	gene_id "MSTRG.42777"; transcript_id "MSTRG.42777.6"; exon_number "1";
21	StringTie	exon	58687504	58687654	1000	+	.	gene_id "MSTRG.42777"; transcript_id "MSTRG.42777.6"; exon_number "2";
21	StringTie	exon	58688036	58688188	1000	+	.	gene_id "MSTRG.42777"; transcript_id "MSTRG.42777.6"; exon_number "3";
21	StringTie	exon	58694448	58694592	1000	+	.	gene_id "MSTRG.42777"; transcript_id "MSTRG.42777.6"; exon_number "4";
21	StringTie	transcript	58680083	58694592	1000	+	.	gene_id "MSTRG.42777"; transcript_id "MSTRG.42777.7";
21	StringTie	exon	58680083	58680240	1000	+	.	gene_id "MSTRG.42777"; transcript_id "MSTRG.42777.7"; exon_number "1";
21	StringTie	exon	58685360	58685604	1000	+	.	gene_id "MSTRG.42777"; transcript_id "MSTRG.42777.7"; exon_number "2";
21	StringTie	exon	58687499	58687654	1000	+	.	gene_id "MSTRG.42777"; transcript_id "MSTRG.42777.7"; exon_number "3";
21	StringTie	exon	58688036	58688188	1000	+	.	gene_id "MSTRG.42777"; transcript_id "MSTRG.42777.7"; exon_number "4";
21	StringTie	exon	58694448	58694592	1000	+	.	gene_id "MSTRG.42777"; transcript_id "MSTRG.42777.7"; exon_number "5";
21	StringTie	transcript	58680083	58694592	1000	+	.	gene_id "MSTRG.42777"; transcript_id "MSTRG.42777.8";
21	StringTie	exon	58680083	58680240	1000	+	.	gene_id "MSTRG.42777"; transcript_id "MSTRG.42777.8"; exon_number "1";
21	StringTie	exon	58687499	58687654	1000	+	.	gene_id "MSTRG.42777"; transcript_id "MSTRG.42777.8"; exon_number "2";
21	StringTie	exon	58688036	58688188	1000	+	.	gene_id "MSTRG.42777"; transcript_id "MSTRG.42777.8"; exon_number "3";
21	StringTie	exon	58692623	58692652	1000	+	.	gene_id "MSTRG.42777"; transcript_id "MSTRG.42777.8"; exon_number "4";
21	StringTie	exon	58694448	58694592	1000	+	.	gene_id "MSTRG.42777"; transcript_id "MSTRG.42777.8"; exon_number "5";
21	StringTie	transcript	58680083	58694592	1000	+	.	gene_id "MSTRG.42777"; transcript_id "MSTRG.42777.9";
21	StringTie	exon	58680083	58680240	1000	+	.	gene_id "MSTRG.42777"; transcript_id "MSTRG.42777.9"; exon_number "1";
21	StringTie	exon	58687504	58687654	1000	+	.	gene_id "MSTRG.42777"; transcript_id "MSTRG.42777.9"; exon_number "2";
21	StringTie	exon	58688036	58688188	1000	+	.	gene_id "MSTRG.42777"; transcript_id "MSTRG.42777.9"; exon_number "3";
21	StringTie	exon	58692623	58692652	1000	+	.	gene_id "MSTRG.42777"; transcript_id "MSTRG.42777.9"; exon_number "4";
21	StringTie	exon	58694448	58694592	1000	+	.	gene_id "MSTRG.42777"; transcript_id "MSTRG.42777.9"; exon_number "5";
21	StringTie	transcript	58680093	58694592	1000	+	.	gene_id "MSTRG.42777"; transcript_id "MSTRG.42777.10";
21	StringTie	exon	58680093	58680240	1000	+	.	gene_id "MSTRG.42777"; transcript_id "MSTRG.42777.10"; exon_number "1";
21	StringTie	exon	58685360	58685604	1000	+	.	gene_id "MSTRG.42777"; transcript_id "MSTRG.42777.10"; exon_number "2";
21	StringTie	exon	58687499	58687654	1000	+	.	gene_id "MSTRG.42777"; transcript_id "MSTRG.42777.10"; exon_number "3";
21	StringTie	exon	58688036	58688188	1000	+	.	gene_id "MSTRG.42777"; transcript_id "MSTRG.42777.10"; exon_number "4";
21	StringTie	exon	58692623	58692652	1000	+	.	gene_id "MSTRG.42777"; transcript_id "MSTRG.42777.10"; exon_number "5";
21	StringTie	exon	58693673	58693834	1000	+	.	gene_id "MSTRG.42777"; transcript_id "MSTRG.42777.10"; exon_number "6";
21	StringTie	exon	58694343	58694592	1000	+	.	gene_id "MSTRG.42777"; transcript_id "MSTRG.42777.10"; exon_number "7";
21	StringTie	transcript	58680095	58694592	1000	+	.	gene_id "MSTRG.42777"; transcript_id "MSTRG.42777.11";
21	StringTie	exon	58680095	58680240	1000	+	.	gene_id "MSTRG.42777"; transcript_id "MSTRG.42777.11"; exon_number "1";
21	StringTie	exon	58687504	58687654	1000	+	.	gene_id "MSTRG.42777"; transcript_id "MSTRG.42777.11"; exon_number "2";
21	StringTie	exon	58688036	58688188	1000	+	.	gene_id "MSTRG.42777"; transcript_id "MSTRG.42777.11"; exon_number "3";
21	StringTie	exon	58692623	58692652	1000	+	.	gene_id "MSTRG.42777"; transcript_id "MSTRG.42777.11"; exon_number "4";
21	StringTie	exon	58693673	58693834	1000	+	.	gene_id "MSTRG.42777"; transcript_id "MSTRG.42777.11"; exon_number "5";
21	StringTie	exon	58694448	58694592	1000	+	.	gene_id "MSTRG.42777"; transcript_id "MSTRG.42777.11"; exon_number "6";
21	StringTie	transcript	58680095	58694592	1000	+	.	gene_id "MSTRG.42777"; transcript_id "MSTRG.42777.12";
21	StringTie	exon	58680095	58680240	1000	+	.	gene_id "MSTRG.42777"; transcript_id "MSTRG.42777.12"; exon_number "1";
21	StringTie	exon	58685390	58685604	1000	+	.	gene_id "MSTRG.42777"; transcript_id "MSTRG.42777.12"; exon_number "2";
21	StringTie	exon	58687499	58687654	1000	+	.	gene_id "MSTRG.42777"; transcript_id "MSTRG.42777.12"; exon_number "3";
21	StringTie	exon	58688036	58688188	1000	+	.	gene_id "MSTRG.42777"; transcript_id "MSTRG.42777.12"; exon_number "4";
21	StringTie	exon	58694343	58694592	1000	+	.	gene_id "MSTRG.42777"; transcript_id "MSTRG.42777.12"; exon_number "5";
21	StringTie	transcript	58680097	58694592	1000	+	.	gene_id "MSTRG.42777"; transcript_id "MSTRG.42777.13";
21	StringTie	exon	58680097	58680240	1000	+	.	gene_id "MSTRG.42777"; transcript_id "MSTRG.42777.13"; exon_number "1";
21	StringTie	exon	58685390	58685604	1000	+	.	gene_id "MSTRG.42777"; transcript_id "MSTRG.42777.13"; exon_number "2";
21	StringTie	exon	58687499	58687654	1000	+	.	gene_id "MSTRG.42777"; transcript_id "MSTRG.42777.13"; exon_number "3";
21	StringTie	exon	58688036	58688188	1000	+	.	gene_id "MSTRG.42777"; transcript_id "MSTRG.42777.13"; exon_number "4";
21	StringTie	exon	58694448	58694592	1000	+	.	gene_id "MSTRG.42777"; transcript_id "MSTRG.42777.13"; exon_number "5";
21	StringTie	transcript	58680097	58694592	1000	+	.	gene_id "MSTRG.42777"; transcript_id "MSTRG.42777.14";
21	StringTie	exon	58680097	58680240	1000	+	.	gene_id "MSTRG.42777"; transcript_id "MSTRG.42777.14"; exon_number "1";
21	StringTie	exon	58687499	58687654	1000	+	.	gene_id "MSTRG.42777"; transcript_id "MSTRG.42777.14"; exon_number "2";
21	StringTie	exon	58688036	58688188	1000	+	.	gene_id "MSTRG.42777"; transcript_id "MSTRG.42777.14"; exon_number "3";
21	StringTie	exon	58693673	58693834	1000	+	.	gene_id "MSTRG.42777"; transcript_id "MSTRG.42777.14"; exon_number "4";
21	StringTie	exon	58694343	58694592	1000	+	.	gene_id "MSTRG.42777"; transcript_id "MSTRG.42777.14"; exon_number "5";
21	StringTie	transcript	58680097	58694592	1000	+	.	gene_id "MSTRG.42777"; transcript_id "MSTRG.42777.15";
21	StringTie	exon	58680097	58680240	1000	+	.	gene_id "MSTRG.42777"; transcript_id "MSTRG.42777.15"; exon_number "1";
21	StringTie	exon	58687504	58687654	1000	+	.	gene_id "MSTRG.42777"; transcript_id "MSTRG.42777.15"; exon_number "2";
21	StringTie	exon	58688036	58688188	1000	+	.	gene_id "MSTRG.42777"; transcript_id "MSTRG.42777.15"; exon_number "3";
21	StringTie	exon	58693673	58693834	1000	+	.	gene_id "MSTRG.42777"; transcript_id "MSTRG.42777.15"; exon_number "4";
21	StringTie	exon	58694343	58694592	1000	+	.	gene_id "MSTRG.42777"; transcript_id "MSTRG.42777.15"; exon_number "5";
21	StringTie	transcript	58680097	58694592	1000	+	.	gene_id "MSTRG.42777"; transcript_id "MSTRG.42777.16";
21	StringTie	exon	58680097	58680240	1000	+	.	gene_id "MSTRG.42777"; transcript_id "MSTRG.42777.16"; exon_number "1";
21	StringTie	exon	58687499	58687654	1000	+	.	gene_id "MSTRG.42777"; transcript_id "MSTRG.42777.16"; exon_number "2";
21	StringTie	exon	58688036	58688188	1000	+	.	gene_id "MSTRG.42777"; transcript_id "MSTRG.42777.16"; exon_number "3";
21	StringTie	exon	58694343	58694592	1000	+	.	gene_id "MSTRG.42777"; transcript_id "MSTRG.42777.16"; exon_number "4";
21	StringTie	transcript	58680097	58694592	1000	+	.	gene_id "MSTRG.42777"; transcript_id "MSTRG.42777.17";
21	StringTie	exon	58680097	58680240	1000	+	.	gene_id "MSTRG.42777"; transcript_id "MSTRG.42777.17"; exon_number "1";
21	StringTie	exon	58687504	58687654	1000	+	.	gene_id "MSTRG.42777"; transcript_id "MSTRG.42777.17"; exon_number "2";
21	StringTie	exon	58688036	58688188	1000	+	.	gene_id "MSTRG.42777"; transcript_id "MSTRG.42777.17"; exon_number "3";
21	StringTie	exon	58694343	58694592	1000	+	.	gene_id "MSTRG.42777"; transcript_id "MSTRG.42777.17"; exon_number "4";
21	StringTie	transcript	58680097	58694592	1000	+	.	gene_id "MSTRG.42777"; transcript_id "MSTRG.42777.18";
21	StringTie	exon	58680097	58680240	1000	+	.	gene_id "MSTRG.42777"; transcript_id "MSTRG.42777.18"; exon_number "1";
21	StringTie	exon	58692623	58692652	1000	+	.	gene_id "MSTRG.42777"; transcript_id "MSTRG.42777.18"; exon_number "2";
21	StringTie	exon	58693673	58693834	1000	+	.	gene_id "MSTRG.42777"; transcript_id "MSTRG.42777.18"; exon_number "3";
21	StringTie	exon	58694343	58694592	1000	+	.	gene_id "MSTRG.42777"; transcript_id "MSTRG.42777.18"; exon_number "4";
21	StringTie	transcript	58680097	58693763	1000	+	.	gene_id "MSTRG.42777"; transcript_id "MSTRG.42777.19";
21	StringTie	exon	58680097	58680240	1000	+	.	gene_id "MSTRG.42777"; transcript_id "MSTRG.42777.19"; exon_number "1";
21	StringTie	exon	58685390	58685604	1000	+	.	gene_id "MSTRG.42777"; transcript_id "MSTRG.42777.19"; exon_number "2";
21	StringTie	exon	58687499	58687654	1000	+	.	gene_id "MSTRG.42777"; transcript_id "MSTRG.42777.19"; exon_number "3";
21	StringTie	exon	58688036	58688188	1000	+	.	gene_id "MSTRG.42777"; transcript_id "MSTRG.42777.19"; exon_number "4";
21	StringTie	exon	58692623	58692652	1000	+	.	gene_id "MSTRG.42777"; transcript_id "MSTRG.42777.19"; exon_number "5";
21	StringTie	exon	58693673	58693763	1000	+	.	gene_id "MSTRG.42777"; transcript_id "MSTRG.42777.19"; exon_number "6";
21	StringTie	transcript	58680110	58694592	1000	+	.	gene_id "MSTRG.42777"; transcript_id "MSTRG.42777.20";
21	StringTie	exon	58680110	58680240	1000	+	.	gene_id "MSTRG.42777"; transcript_id "MSTRG.42777.20"; exon_number "1";
21	StringTie	exon	58687504	58687654	1000	+	.	gene_id "MSTRG.42777"; transcript_id "MSTRG.42777.20"; exon_number "2";
21	StringTie	exon	58688036	58688188	1000	+	.	gene_id "MSTRG.42777"; transcript_id "MSTRG.42777.20"; exon_number "3";
21	StringTie	exon	58692623	58692652	1000	+	.	gene_id "MSTRG.42777"; transcript_id "MSTRG.42777.20"; exon_number "4";
21	StringTie	exon	58693673	58693763	1000	+	.	gene_id "MSTRG.42777"; transcript_id "MSTRG.42777.20"; exon_number "5";
21	StringTie	exon	58694343	58694592	1000	+	.	gene_id "MSTRG.42777"; transcript_id "MSTRG.42777.20"; exon_number "6";
21	StringTie	transcript	58680110	58694592	1000	+	.	gene_id "MSTRG.42777"; transcript_id "MSTRG.42777.21";
21	StringTie	exon	58680110	58680240	1000	+	.	gene_id "MSTRG.42777"; transcript_id "MSTRG.42777.21"; exon_number "1";
21	StringTie	exon	58687499	58687654	1000	+	.	gene_id "MSTRG.42777"; transcript_id "MSTRG.42777.21"; exon_number "2";
21	StringTie	exon	58688036	58688188	1000	+	.	gene_id "MSTRG.42777"; transcript_id "MSTRG.42777.21"; exon_number "3";
21	StringTie	exon	58692623	58692652	1000	+	.	gene_id "MSTRG.42777"; transcript_id "MSTRG.42777.21"; exon_number "4";
21	StringTie	exon	58693673	58693763	1000	+	.	gene_id "MSTRG.42777"; transcript_id "MSTRG.42777.21"; exon_number "5";
21	StringTie	exon	58694343	58694592	1000	+	.	gene_id "MSTRG.42777"; transcript_id "MSTRG.42777.21"; exon_number "6";
21	StringTie	transcript	58680110	58693835	1000	+	.	gene_id "MSTRG.42777"; transcript_id "MSTRG.42777.22";
21	StringTie	exon	58680110	58680240	1000	+	.	gene_id "MSTRG.42777"; transcript_id "MSTRG.42777.22"; exon_number "1";
21	StringTie	exon	58687499	58687654	1000	+	.	gene_id "MSTRG.42777"; transcript_id "MSTRG.42777.22"; exon_number "2";
21	StringTie	exon	58688038	58688188	1000	+	.	gene_id "MSTRG.42777"; transcript_id "MSTRG.42777.22"; exon_number "3";
21	StringTie	exon	58692623	58692652	1000	+	.	gene_id "MSTRG.42777"; transcript_id "MSTRG.42777.22"; exon_number "4";
21	StringTie	exon	58693673	58693835	1000	+	.	gene_id "MSTRG.42777"; transcript_id "MSTRG.42777.22"; exon_number "5";
21	StringTie	transcript	58680113	58688363	1000	+	.	gene_id "MSTRG.42777"; transcript_id "MSTRG.42777.23";
21	StringTie	exon	58680113	58680240	1000	+	.	gene_id "MSTRG.42777"; transcript_id "MSTRG.42777.23"; exon_number "1";
21	StringTie	exon	58687533	58687654	1000	+	.	gene_id "MSTRG.42777"; transcript_id "MSTRG.42777.23"; exon_number "2";
21	StringTie	exon	58688036	58688363	1000	+	.	gene_id "MSTRG.42777"; transcript_id "MSTRG.42777.23"; exon_number "3";
21	StringTie	transcript	58680113	58680636	1000	+	.	gene_id "MSTRG.42777"; transcript_id "MSTRG.42777.24";
21	StringTie	exon	58680113	58680392	1000	+	.	gene_id "MSTRG.42777"; transcript_id "MSTRG.42777.24"; exon_number "1";
21	StringTie	exon	58680476	58680636	1000	+	.	gene_id "MSTRG.42777"; transcript_id "MSTRG.42777.24"; exon_number "2";
21	StringTie	transcript	58680113	58688363	1000	+	.	gene_id "MSTRG.42777"; transcript_id "MSTRG.42777.25";
21	StringTie	exon	58680113	58680240	1000	+	.	gene_id "MSTRG.42777"; transcript_id "MSTRG.42777.25"; exon_number "1";
21	StringTie	exon	58685360	58685604	1000	+	.	gene_id "MSTRG.42777"; transcript_id "MSTRG.42777.25"; exon_number "2";
21	StringTie	exon	58687504	58687654	1000	+	.	gene_id "MSTRG.42777"; transcript_id "MSTRG.42777.25"; exon_number "3";
21	StringTie	exon	58688036	58688363	1000	+	.	gene_id "MSTRG.42777"; transcript_id "MSTRG.42777.25"; exon_number "4";
21	StringTie	transcript	58680115	58694592	1000	+	.	gene_id "MSTRG.42777"; transcript_id "MSTRG.42777.26";
21	StringTie	exon	58680115	58680240	1000	+	.	gene_id "MSTRG.42777"; transcript_id "MSTRG.42777.26"; exon_number "1";
21	StringTie	exon	58685360	58685604	1000	+	.	gene_id "MSTRG.42777"; transcript_id "MSTRG.42777.26"; exon_number "2";
21	StringTie	exon	58687499	58687654	1000	+	.	gene_id "MSTRG.42777"; transcript_id "MSTRG.42777.26"; exon_number "3";
21	StringTie	exon	58688036	58688188	1000	+	.	gene_id "MSTRG.42777"; transcript_id "MSTRG.42777.26"; exon_number "4";
21	StringTie	exon	58692623	58692652	1000	+	.	gene_id "MSTRG.42777"; transcript_id "MSTRG.42777.26"; exon_number "5";
21	StringTie	exon	58694343	58694592	1000	+	.	gene_id "MSTRG.42777"; transcript_id "MSTRG.42777.26"; exon_number "6";
21	StringTie	transcript	58680119	58682716	1000	+	.	gene_id "MSTRG.42777"; transcript_id "MSTRG.42777.27";
21	StringTie	exon	58680119	58680240	1000	+	.	gene_id "MSTRG.42777"; transcript_id "MSTRG.42777.27"; exon_number "1";
21	StringTie	exon	58682643	58682716	1000	+	.	gene_id "MSTRG.42777"; transcript_id "MSTRG.42777.27"; exon_number "2";
21	StringTie	transcript	58680129	58692652	1000	+	.	gene_id "MSTRG.42777"; transcript_id "MSTRG.42777.28";
21	StringTie	exon	58680129	58680240	1000	+	.	gene_id "MSTRG.42777"; transcript_id "MSTRG.42777.28"; exon_number "1";
21	StringTie	exon	58687504	58687654	1000	+	.	gene_id "MSTRG.42777"; transcript_id "MSTRG.42777.28"; exon_number "2";
21	StringTie	exon	58688036	58688188	1000	+	.	gene_id "MSTRG.42777"; transcript_id "MSTRG.42777.28"; exon_number "3";
21	StringTie	exon	58692541	58692652	1000	+	.	gene_id "MSTRG.42777"; transcript_id "MSTRG.42777.28"; exon_number "4";
21	StringTie	transcript	58680129	58692652	1000	+	.	gene_id "MSTRG.42777"; transcript_id "MSTRG.42777.29";
21	StringTie	exon	58680129	58680240	1000	+	.	gene_id "MSTRG.42777"; transcript_id "MSTRG.42777.29"; exon_number "1";
21	StringTie	exon	58687504	58687654	1000	+	.	gene_id "MSTRG.42777"; transcript_id "MSTRG.42777.29"; exon_number "2";
21	StringTie	exon	58692623	58692652	1000	+	.	gene_id "MSTRG.42777"; transcript_id "MSTRG.42777.29"; exon_number "3";
21	StringTie	transcript	58686630	58694592	1000	+	.	gene_id "MSTRG.42777"; transcript_id "MSTRG.42777.30";
21	StringTie	exon	58686630	58686697	1000	+	.	gene_id "MSTRG.42777"; transcript_id "MSTRG.42777.30"; exon_number "1";
21	StringTie	exon	58687499	58687654	1000	+	.	gene_id "MSTRG.42777"; transcript_id "MSTRG.42777.30"; exon_number "2";
21	StringTie	exon	58688036	58688188	1000	+	.	gene_id "MSTRG.42777"; transcript_id "MSTRG.42777.30"; exon_number "3";
21	StringTie	exon	58692623	58692652	1000	+	.	gene_id "MSTRG.42777"; transcript_id "MSTRG.42777.30"; exon_number "4";
21	StringTie	exon	58693673	58693834	1000	+	.	gene_id "MSTRG.42777"; transcript_id "MSTRG.42777.30"; exon_number "5";
21	StringTie	exon	58694343	58694592	1000	+	.	gene_id "MSTRG.42777"; transcript_id "MSTRG.42777.30"; exon_number "6";
21	StringTie	transcript	58686630	58694592	1000	+	.	gene_id "MSTRG.42777"; transcript_id "MSTRG.42777.31";
21	StringTie	exon	58686630	58686697	1000	+	.	gene_id "MSTRG.42777"; transcript_id "MSTRG.42777.31"; exon_number "1";
21	StringTie	exon	58687499	58687654	1000	+	.	gene_id "MSTRG.42777"; transcript_id "MSTRG.42777.31"; exon_number "2";
21	StringTie	exon	58688036	58688188	1000	+	.	gene_id "MSTRG.42777"; transcript_id "MSTRG.42777.31"; exon_number "3";
21	StringTie	exon	58694448	58694592	1000	+	.	gene_id "MSTRG.42777"; transcript_id "MSTRG.42777.31"; exon_number "4";
21	StringTie	transcript	58686630	58694592	1000	+	.	gene_id "MSTRG.42777"; transcript_id "MSTRG.42777.32";
21	StringTie	exon	58686630	58686697	1000	+	.	gene_id "MSTRG.42777"; transcript_id "MSTRG.42777.32"; exon_number "1";
21	StringTie	exon	58687499	58687654	1000	+	.	gene_id "MSTRG.42777"; transcript_id "MSTRG.42777.32"; exon_number "2";
21	StringTie	exon	58688036	58688188	1000	+	.	gene_id "MSTRG.42777"; transcript_id "MSTRG.42777.32"; exon_number "3";
21	StringTie	exon	58692623	58692652	1000	+	.	gene_id "MSTRG.42777"; transcript_id "MSTRG.42777.32"; exon_number "4";
21	StringTie	exon	58694343	58694592	1000	+	.	gene_id "MSTRG.42777"; transcript_id "MSTRG.42777.32"; exon_number "5";
21	StringTie	transcript	58715642	58727003	1000	+	.	gene_id "MSTRG.42781"; transcript_id "MSTRG.42781.1";
21	StringTie	exon	58715642	58715789	1000	+	.	gene_id "MSTRG.42781"; transcript_id "MSTRG.42781.1"; exon_number "1";
21	StringTie	exon	58716415	58716540	1000	+	.	gene_id "MSTRG.42781"; transcript_id "MSTRG.42781.1"; exon_number "2";
21	StringTie	exon	58716887	58717024	1000	+	.	gene_id "MSTRG.42781"; transcript_id "MSTRG.42781.1"; exon_number "3";
21	StringTie	exon	58724999	58725028	1000	+	.	gene_id "MSTRG.42781"; transcript_id "MSTRG.42781.1"; exon_number "4";
21	StringTie	exon	58726063	58726224	1000	+	.	gene_id "MSTRG.42781"; transcript_id "MSTRG.42781.1"; exon_number "5";
21	StringTie	exon	58726762	58727003	1000	+	.	gene_id "MSTRG.42781"; transcript_id "MSTRG.42781.1"; exon_number "6";
21	StringTie	transcript	58715642	58727003	1000	+	.	gene_id "MSTRG.42781"; transcript_id "MSTRG.42781.2";
21	StringTie	exon	58715642	58715789	1000	+	.	gene_id "MSTRG.42781"; transcript_id "MSTRG.42781.2"; exon_number "1";
21	StringTie	exon	58716419	58716540	1000	+	.	gene_id "MSTRG.42781"; transcript_id "MSTRG.42781.2"; exon_number "2";
21	StringTie	exon	58716887	58717024	1000	+	.	gene_id "MSTRG.42781"; transcript_id "MSTRG.42781.2"; exon_number "3";
21	StringTie	exon	58724999	58725028	1000	+	.	gene_id "MSTRG.42781"; transcript_id "MSTRG.42781.2"; exon_number "4";
21	StringTie	exon	58726063	58726224	1000	+	.	gene_id "MSTRG.42781"; transcript_id "MSTRG.42781.2"; exon_number "5";
21	StringTie	exon	58726762	58727003	1000	+	.	gene_id "MSTRG.42781"; transcript_id "MSTRG.42781.2"; exon_number "6";
21	StringTie	transcript	58715642	58727003	1000	+	.	gene_id "MSTRG.42781"; transcript_id "MSTRG.42781.3";
21	StringTie	exon	58715642	58715789	1000	+	.	gene_id "MSTRG.42781"; transcript_id "MSTRG.42781.3"; exon_number "1";
21	StringTie	exon	58716415	58716540	1000	+	.	gene_id "MSTRG.42781"; transcript_id "MSTRG.42781.3"; exon_number "2";
21	StringTie	exon	58716887	58717024	1000	+	.	gene_id "MSTRG.42781"; transcript_id "MSTRG.42781.3"; exon_number "3";
21	StringTie	exon	58724917	58725028	1000	+	.	gene_id "MSTRG.42781"; transcript_id "MSTRG.42781.3"; exon_number "4";
21	StringTie	exon	58726063	58726224	1000	+	.	gene_id "MSTRG.42781"; transcript_id "MSTRG.42781.3"; exon_number "5";
21	StringTie	exon	58726762	58727003	1000	+	.	gene_id "MSTRG.42781"; transcript_id "MSTRG.42781.3"; exon_number "6";
21	StringTie	transcript	58715650	58727003	1000	+	.	gene_id "MSTRG.42781"; transcript_id "MSTRG.42781.4";
21	StringTie	exon	58715650	58715789	1000	+	.	gene_id "MSTRG.42781"; transcript_id "MSTRG.42781.4"; exon_number "1";
21	StringTie	exon	58716419	58716540	1000	+	.	gene_id "MSTRG.42781"; transcript_id "MSTRG.42781.4"; exon_number "2";
21	StringTie	exon	58716887	58717024	1000	+	.	gene_id "MSTRG.42781"; transcript_id "MSTRG.42781.4"; exon_number "3";
21	StringTie	exon	58724917	58725028	1000	+	.	gene_id "MSTRG.42781"; transcript_id "MSTRG.42781.4"; exon_number "4";
21	StringTie	exon	58726063	58726224	1000	+	.	gene_id "MSTRG.42781"; transcript_id "MSTRG.42781.4"; exon_number "5";
21	StringTie	exon	58726762	58727003	1000	+	.	gene_id "MSTRG.42781"; transcript_id "MSTRG.42781.4"; exon_number "6";
21	StringTie	transcript	58715650	58727003	1000	+	.	gene_id "MSTRG.42781"; transcript_id "MSTRG.42781.5";
21	StringTie	exon	58715650	58715789	1000	+	.	gene_id "MSTRG.42781"; transcript_id "MSTRG.42781.5"; exon_number "1";
21	StringTie	exon	58716336	58716540	1000	+	.	gene_id "MSTRG.42781"; transcript_id "MSTRG.42781.5"; exon_number "2";
21	StringTie	exon	58716887	58717024	1000	+	.	gene_id "MSTRG.42781"; transcript_id "MSTRG.42781.5"; exon_number "3";
21	StringTie	exon	58724999	58725028	1000	+	.	gene_id "MSTRG.42781"; transcript_id "MSTRG.42781.5"; exon_number "4";
21	StringTie	exon	58726063	58726224	1000	+	.	gene_id "MSTRG.42781"; transcript_id "MSTRG.42781.5"; exon_number "5";
21	StringTie	exon	58726762	58727003	1000	+	.	gene_id "MSTRG.42781"; transcript_id "MSTRG.42781.5"; exon_number "6";
21	StringTie	transcript	58715650	58727003	1000	+	.	gene_id "MSTRG.42781"; transcript_id "MSTRG.42781.6";
21	StringTie	exon	58715650	58715789	1000	+	.	gene_id "MSTRG.42781"; transcript_id "MSTRG.42781.6"; exon_number "1";
21	StringTie	exon	58716415	58716540	1000	+	.	gene_id "MSTRG.42781"; transcript_id "MSTRG.42781.6"; exon_number "2";
21	StringTie	exon	58716887	58717024	1000	+	.	gene_id "MSTRG.42781"; transcript_id "MSTRG.42781.6"; exon_number "3";
21	StringTie	exon	58724917	58725028	1000	+	.	gene_id "MSTRG.42781"; transcript_id "MSTRG.42781.6"; exon_number "4";
21	StringTie	exon	58726141	58726224	1000	+	.	gene_id "MSTRG.42781"; transcript_id "MSTRG.42781.6"; exon_number "5";
21	StringTie	exon	58726762	58727003	1000	+	.	gene_id "MSTRG.42781"; transcript_id "MSTRG.42781.6"; exon_number "6";
21	StringTie	transcript	58734954	58744451	1000	+	.	gene_id "MSTRG.42782"; transcript_id "MSTRG.42782.1";
21	StringTie	exon	58734954	58735055	1000	+	.	gene_id "MSTRG.42782"; transcript_id "MSTRG.42782.1"; exon_number "1";
21	StringTie	exon	58735540	58735644	1000	+	.	gene_id "MSTRG.42782"; transcript_id "MSTRG.42782.1"; exon_number "2";
21	StringTie	exon	58736487	58736639	1000	+	.	gene_id "MSTRG.42782"; transcript_id "MSTRG.42782.1"; exon_number "3";
21	StringTie	exon	58738106	58738234	1000	+	.	gene_id "MSTRG.42782"; transcript_id "MSTRG.42782.1"; exon_number "4";
21	StringTie	exon	58740797	58740925	1000	+	.	gene_id "MSTRG.42782"; transcript_id "MSTRG.42782.1"; exon_number "5";
21	StringTie	exon	58742745	58742774	1000	+	.	gene_id "MSTRG.42782"; transcript_id "MSTRG.42782.1"; exon_number "6";
21	StringTie	exon	58743567	58743728	1000	+	.	gene_id "MSTRG.42782"; transcript_id "MSTRG.42782.1"; exon_number "7";
21	StringTie	exon	58744214	58744451	1000	+	.	gene_id "MSTRG.42782"; transcript_id "MSTRG.42782.1"; exon_number "8";
21	StringTie	transcript	58734958	58744451	1000	+	.	gene_id "MSTRG.42782"; transcript_id "MSTRG.42782.2";
21	StringTie	exon	58734958	58735055	1000	+	.	gene_id "MSTRG.42782"; transcript_id "MSTRG.42782.2"; exon_number "1";
21	StringTie	exon	58735540	58735644	1000	+	.	gene_id "MSTRG.42782"; transcript_id "MSTRG.42782.2"; exon_number "2";
21	StringTie	exon	58736490	58736639	1000	+	.	gene_id "MSTRG.42782"; transcript_id "MSTRG.42782.2"; exon_number "3";
21	StringTie	exon	58738106	58738234	1000	+	.	gene_id "MSTRG.42782"; transcript_id "MSTRG.42782.2"; exon_number "4";
21	StringTie	exon	58740797	58740925	1000	+	.	gene_id "MSTRG.42782"; transcript_id "MSTRG.42782.2"; exon_number "5";
21	StringTie	exon	58742745	58742774	1000	+	.	gene_id "MSTRG.42782"; transcript_id "MSTRG.42782.2"; exon_number "6";
21	StringTie	exon	58743567	58743728	1000	+	.	gene_id "MSTRG.42782"; transcript_id "MSTRG.42782.2"; exon_number "7";
21	StringTie	exon	58744214	58744451	1000	+	.	gene_id "MSTRG.42782"; transcript_id "MSTRG.42782.2"; exon_number "8";
21	StringTie	transcript	58734958	58744451	1000	+	.	gene_id "MSTRG.42782"; transcript_id "MSTRG.42782.3";
21	StringTie	exon	58734958	58735055	1000	+	.	gene_id "MSTRG.42782"; transcript_id "MSTRG.42782.3"; exon_number "1";
21	StringTie	exon	58735475	58735644	1000	+	.	gene_id "MSTRG.42782"; transcript_id "MSTRG.42782.3"; exon_number "2";
21	StringTie	exon	58736487	58736639	1000	+	.	gene_id "MSTRG.42782"; transcript_id "MSTRG.42782.3"; exon_number "3";
21	StringTie	exon	58738106	58738234	1000	+	.	gene_id "MSTRG.42782"; transcript_id "MSTRG.42782.3"; exon_number "4";
21	StringTie	exon	58740797	58740925	1000	+	.	gene_id "MSTRG.42782"; transcript_id "MSTRG.42782.3"; exon_number "5";
21	StringTie	exon	58742745	58742774	1000	+	.	gene_id "MSTRG.42782"; transcript_id "MSTRG.42782.3"; exon_number "6";
21	StringTie	exon	58743567	58743728	1000	+	.	gene_id "MSTRG.42782"; transcript_id "MSTRG.42782.3"; exon_number "7";
21	StringTie	exon	58744214	58744451	1000	+	.	gene_id "MSTRG.42782"; transcript_id "MSTRG.42782.3"; exon_number "8";
21	StringTie	transcript	58734958	58746514	1000	+	.	gene_id "MSTRG.42782"; transcript_id "MSTRG.42782.4";
21	StringTie	exon	58734958	58735055	1000	+	.	gene_id "MSTRG.42782"; transcript_id "MSTRG.42782.4"; exon_number "1";
21	StringTie	exon	58735485	58735644	1000	+	.	gene_id "MSTRG.42782"; transcript_id "MSTRG.42782.4"; exon_number "2";
21	StringTie	exon	58736487	58736639	1000	+	.	gene_id "MSTRG.42782"; transcript_id "MSTRG.42782.4"; exon_number "3";
21	StringTie	exon	58738106	58738234	1000	+	.	gene_id "MSTRG.42782"; transcript_id "MSTRG.42782.4"; exon_number "4";
21	StringTie	exon	58740797	58740925	1000	+	.	gene_id "MSTRG.42782"; transcript_id "MSTRG.42782.4"; exon_number "5";
21	StringTie	exon	58742745	58742774	1000	+	.	gene_id "MSTRG.42782"; transcript_id "MSTRG.42782.4"; exon_number "6";
21	StringTie	exon	58743567	58743728	1000	+	.	gene_id "MSTRG.42782"; transcript_id "MSTRG.42782.4"; exon_number "7";
21	StringTie	exon	58746348	58746514	1000	+	.	gene_id "MSTRG.42782"; transcript_id "MSTRG.42782.4"; exon_number "8";
21	StringTie	transcript	58734958	58743728	1000	+	.	gene_id "MSTRG.42782"; transcript_id "MSTRG.42782.5";
21	StringTie	exon	58734958	58735055	1000	+	.	gene_id "MSTRG.42782"; transcript_id "MSTRG.42782.5"; exon_number "1";
21	StringTie	exon	58735475	58735644	1000	+	.	gene_id "MSTRG.42782"; transcript_id "MSTRG.42782.5"; exon_number "2";
21	StringTie	exon	58736490	58736639	1000	+	.	gene_id "MSTRG.42782"; transcript_id "MSTRG.42782.5"; exon_number "3";
21	StringTie	exon	58738106	58738234	1000	+	.	gene_id "MSTRG.42782"; transcript_id "MSTRG.42782.5"; exon_number "4";
21	StringTie	exon	58740797	58740925	1000	+	.	gene_id "MSTRG.42782"; transcript_id "MSTRG.42782.5"; exon_number "5";
21	StringTie	exon	58743567	58743728	1000	+	.	gene_id "MSTRG.42782"; transcript_id "MSTRG.42782.5"; exon_number "6";
21	StringTie	transcript	58734966	58744451	1000	+	.	gene_id "MSTRG.42782"; transcript_id "MSTRG.42782.6";
21	StringTie	exon	58734966	58735055	1000	+	.	gene_id "MSTRG.42782"; transcript_id "MSTRG.42782.6"; exon_number "1";
21	StringTie	exon	58735475	58735644	1000	+	.	gene_id "MSTRG.42782"; transcript_id "MSTRG.42782.6"; exon_number "2";
21	StringTie	exon	58736490	58736639	1000	+	.	gene_id "MSTRG.42782"; transcript_id "MSTRG.42782.6"; exon_number "3";
21	StringTie	exon	58738106	58738234	1000	+	.	gene_id "MSTRG.42782"; transcript_id "MSTRG.42782.6"; exon_number "4";
21	StringTie	exon	58740797	58740925	1000	+	.	gene_id "MSTRG.42782"; transcript_id "MSTRG.42782.6"; exon_number "5";
21	StringTie	exon	58742745	58742774	1000	+	.	gene_id "MSTRG.42782"; transcript_id "MSTRG.42782.6"; exon_number "6";
21	StringTie	exon	58743567	58743728	1000	+	.	gene_id "MSTRG.42782"; transcript_id "MSTRG.42782.6"; exon_number "7";
21	StringTie	exon	58744214	58744451	1000	+	.	gene_id "MSTRG.42782"; transcript_id "MSTRG.42782.6"; exon_number "8";
21	StringTie	transcript	58735523	58740904	1000	+	.	gene_id "MSTRG.42782"; transcript_id "MSTRG.42782.7";
21	StringTie	exon	58735523	58735644	1000	+	.	gene_id "MSTRG.42782"; transcript_id "MSTRG.42782.7"; exon_number "1";
21	StringTie	exon	58736472	58736639	1000	+	.	gene_id "MSTRG.42782"; transcript_id "MSTRG.42782.7"; exon_number "2";
21	StringTie	exon	58738106	58738234	1000	+	.	gene_id "MSTRG.42782"; transcript_id "MSTRG.42782.7"; exon_number "3";
21	StringTie	exon	58740797	58740904	1000	+	.	gene_id "MSTRG.42782"; transcript_id "MSTRG.42782.7"; exon_number "4";
21	StringTie	transcript	58735561	58736639	1000	+	.	gene_id "MSTRG.42782"; transcript_id "MSTRG.42782.8";
21	StringTie	exon	58735561	58735644	1000	+	.	gene_id "MSTRG.42782"; transcript_id "MSTRG.42782.8"; exon_number "1";
21	StringTie	exon	58736564	58736639	1000	+	.	gene_id "MSTRG.42782"; transcript_id "MSTRG.42782.8"; exon_number "2";
21	StringTie	transcript	58735561	58738234	1000	+	.	gene_id "MSTRG.42782"; transcript_id "MSTRG.42782.9";
21	StringTie	exon	58735561	58735644	1000	+	.	gene_id "MSTRG.42782"; transcript_id "MSTRG.42782.9"; exon_number "1";
21	StringTie	exon	58738106	58738234	1000	+	.	gene_id "MSTRG.42782"; transcript_id "MSTRG.42782.9"; exon_number "2";
21	StringTie	transcript	58754141	58756314	1000	-	.	gene_id "MSTRG.42784"; transcript_id "MSTRG.42784.1";
21	StringTie	exon	58754141	58754361	1000	-	.	gene_id "MSTRG.42784"; transcript_id "MSTRG.42784.1"; exon_number "1";
21	StringTie	exon	58755144	58755305	1000	-	.	gene_id "MSTRG.42784"; transcript_id "MSTRG.42784.1"; exon_number "2";
21	StringTie	exon	58756069	58756098	1000	-	.	gene_id "MSTRG.42784"; transcript_id "MSTRG.42784.1"; exon_number "3";
21	StringTie	exon	58756234	58756314	1000	-	.	gene_id "MSTRG.42784"; transcript_id "MSTRG.42784.1"; exon_number "4";
21	StringTie	transcript	58754141	58756314	1000	-	.	gene_id "MSTRG.42784"; transcript_id "MSTRG.42784.2";
21	StringTie	exon	58754141	58754361	1000	-	.	gene_id "MSTRG.42784"; transcript_id "MSTRG.42784.2"; exon_number "1";
21	StringTie	exon	58755144	58755305	1000	-	.	gene_id "MSTRG.42784"; transcript_id "MSTRG.42784.2"; exon_number "2";
21	StringTie	exon	58756234	58756314	1000	-	.	gene_id "MSTRG.42784"; transcript_id "MSTRG.42784.2"; exon_number "3";
21	StringTie	transcript	58754144	58756314	1000	-	.	gene_id "MSTRG.42784"; transcript_id "MSTRG.42784.3";
21	StringTie	exon	58754144	58754361	1000	-	.	gene_id "MSTRG.42784"; transcript_id "MSTRG.42784.3"; exon_number "1";
21	StringTie	exon	58756234	58756314	1000	-	.	gene_id "MSTRG.42784"; transcript_id "MSTRG.42784.3"; exon_number "2";
21	StringTie	transcript	58754144	58756314	1000	-	.	gene_id "MSTRG.42784"; transcript_id "MSTRG.42784.4";
21	StringTie	exon	58754144	58754361	1000	-	.	gene_id "MSTRG.42784"; transcript_id "MSTRG.42784.4"; exon_number "1";
21	StringTie	exon	58756069	58756098	1000	-	.	gene_id "MSTRG.42784"; transcript_id "MSTRG.42784.4"; exon_number "2";
21	StringTie	exon	58756234	58756314	1000	-	.	gene_id "MSTRG.42784"; transcript_id "MSTRG.42784.4"; exon_number "3";
21	StringTie	transcript	58754152	58756314	1000	-	.	gene_id "MSTRG.42784"; transcript_id "MSTRG.42784.5";
21	StringTie	exon	58754152	58754253	1000	-	.	gene_id "MSTRG.42784"; transcript_id "MSTRG.42784.5"; exon_number "1";
21	StringTie	exon	58755144	58755305	1000	-	.	gene_id "MSTRG.42784"; transcript_id "MSTRG.42784.5"; exon_number "2";
21	StringTie	exon	58756069	58756098	1000	-	.	gene_id "MSTRG.42784"; transcript_id "MSTRG.42784.5"; exon_number "3";
21	StringTie	exon	58756234	58756314	1000	-	.	gene_id "MSTRG.42784"; transcript_id "MSTRG.42784.5"; exon_number "4";
21	StringTie	transcript	58803475	58804982	1000	-	.	gene_id "MSTRG.42790"; transcript_id "MSTRG.42790.1";
21	StringTie	exon	58803475	58803534	1000	-	.	gene_id "MSTRG.42790"; transcript_id "MSTRG.42790.1"; exon_number "1";
21	StringTie	exon	58804876	58804982	1000	-	.	gene_id "MSTRG.42790"; transcript_id "MSTRG.42790.1"; exon_number "2";
21	StringTie	transcript	58805172	58861057	1000	+	.	gene_id "MSTRG.42791"; transcript_id "MSTRG.42791.1";
21	StringTie	exon	58805172	58805470	1000	+	.	gene_id "MSTRG.42791"; transcript_id "MSTRG.42791.1"; exon_number "1";
21	StringTie	exon	58806969	58807042	1000	+	.	gene_id "MSTRG.42791"; transcript_id "MSTRG.42791.1"; exon_number "2";
21	StringTie	exon	58844984	58845086	1000	+	.	gene_id "MSTRG.42791"; transcript_id "MSTRG.42791.1"; exon_number "3";
21	StringTie	exon	58858521	58858668	1000	+	.	gene_id "MSTRG.42791"; transcript_id "MSTRG.42791.1"; exon_number "4";
21	StringTie	exon	58859146	58859219	1000	+	.	gene_id "MSTRG.42791"; transcript_id "MSTRG.42791.1"; exon_number "5";
21	StringTie	exon	58860951	58861057	1000	+	.	gene_id "MSTRG.42791"; transcript_id "MSTRG.42791.1"; exon_number "6";
21	StringTie	transcript	58805172	58855725	1000	+	.	gene_id "MSTRG.42791"; transcript_id "MSTRG.42791.2";
21	StringTie	exon	58805172	58805470	1000	+	.	gene_id "MSTRG.42791"; transcript_id "MSTRG.42791.2"; exon_number "1";
21	StringTie	exon	58806969	58807042	1000	+	.	gene_id "MSTRG.42791"; transcript_id "MSTRG.42791.2"; exon_number "2";
21	StringTie	exon	58844984	58845086	1000	+	.	gene_id "MSTRG.42791"; transcript_id "MSTRG.42791.2"; exon_number "3";
21	StringTie	exon	58855161	58855264	1000	+	.	gene_id "MSTRG.42791"; transcript_id "MSTRG.42791.2"; exon_number "4";
21	StringTie	exon	58855371	58855725	1000	+	.	gene_id "MSTRG.42791"; transcript_id "MSTRG.42791.2"; exon_number "5";
21	StringTie	transcript	58805172	58859219	1000	+	.	gene_id "MSTRG.42791"; transcript_id "MSTRG.42791.3";
21	StringTie	exon	58805172	58805470	1000	+	.	gene_id "MSTRG.42791"; transcript_id "MSTRG.42791.3"; exon_number "1";
21	StringTie	exon	58806969	58807042	1000	+	.	gene_id "MSTRG.42791"; transcript_id "MSTRG.42791.3"; exon_number "2";
21	StringTie	exon	58844984	58845086	1000	+	.	gene_id "MSTRG.42791"; transcript_id "MSTRG.42791.3"; exon_number "3";
21	StringTie	exon	58855161	58855264	1000	+	.	gene_id "MSTRG.42791"; transcript_id "MSTRG.42791.3"; exon_number "4";
21	StringTie	exon	58858521	58858668	1000	+	.	gene_id "MSTRG.42791"; transcript_id "MSTRG.42791.3"; exon_number "5";
21	StringTie	exon	58859146	58859219	1000	+	.	gene_id "MSTRG.42791"; transcript_id "MSTRG.42791.3"; exon_number "6";
21	StringTie	transcript	58805172	58861057	1000	+	.	gene_id "MSTRG.42791"; transcript_id "MSTRG.42791.4";
21	StringTie	exon	58805172	58805695	1000	+	.	gene_id "MSTRG.42791"; transcript_id "MSTRG.42791.4"; exon_number "1";
21	StringTie	exon	58806969	58807042	1000	+	.	gene_id "MSTRG.42791"; transcript_id "MSTRG.42791.4"; exon_number "2";
21	StringTie	exon	58844984	58845086	1000	+	.	gene_id "MSTRG.42791"; transcript_id "MSTRG.42791.4"; exon_number "3";
21	StringTie	exon	58858521	58858668	1000	+	.	gene_id "MSTRG.42791"; transcript_id "MSTRG.42791.4"; exon_number "4";
21	StringTie	exon	58859146	58859219	1000	+	.	gene_id "MSTRG.42791"; transcript_id "MSTRG.42791.4"; exon_number "5";
21	StringTie	exon	58860951	58861057	1000	+	.	gene_id "MSTRG.42791"; transcript_id "MSTRG.42791.4"; exon_number "6";
21	StringTie	transcript	58805172	58855725	1000	+	.	gene_id "MSTRG.42791"; transcript_id "MSTRG.42791.5";
21	StringTie	exon	58805172	58805695	1000	+	.	gene_id "MSTRG.42791"; transcript_id "MSTRG.42791.5"; exon_number "1";
21	StringTie	exon	58806969	58807042	1000	+	.	gene_id "MSTRG.42791"; transcript_id "MSTRG.42791.5"; exon_number "2";
21	StringTie	exon	58844984	58845086	1000	+	.	gene_id "MSTRG.42791"; transcript_id "MSTRG.42791.5"; exon_number "3";
21	StringTie	exon	58855161	58855264	1000	+	.	gene_id "MSTRG.42791"; transcript_id "MSTRG.42791.5"; exon_number "4";
21	StringTie	exon	58855371	58855725	1000	+	.	gene_id "MSTRG.42791"; transcript_id "MSTRG.42791.5"; exon_number "5";
21	StringTie	transcript	58805172	58855589	1000	+	.	gene_id "MSTRG.42791"; transcript_id "MSTRG.42791.6";
21	StringTie	exon	58805172	58805470	1000	+	.	gene_id "MSTRG.42791"; transcript_id "MSTRG.42791.6"; exon_number "1";
21	StringTie	exon	58806969	58807042	1000	+	.	gene_id "MSTRG.42791"; transcript_id "MSTRG.42791.6"; exon_number "2";
21	StringTie	exon	58844984	58845086	1000	+	.	gene_id "MSTRG.42791"; transcript_id "MSTRG.42791.6"; exon_number "3";
21	StringTie	exon	58855172	58855264	1000	+	.	gene_id "MSTRG.42791"; transcript_id "MSTRG.42791.6"; exon_number "4";
21	StringTie	exon	58855371	58855589	1000	+	.	gene_id "MSTRG.42791"; transcript_id "MSTRG.42791.6"; exon_number "5";
21	StringTie	transcript	58805172	58855725	1000	+	.	gene_id "MSTRG.42791"; transcript_id "MSTRG.42791.7";
21	StringTie	exon	58805172	58805470	1000	+	.	gene_id "MSTRG.42791"; transcript_id "MSTRG.42791.7"; exon_number "1";
21	StringTie	exon	58806969	58807042	1000	+	.	gene_id "MSTRG.42791"; transcript_id "MSTRG.42791.7"; exon_number "2";
21	StringTie	exon	58844984	58845086	1000	+	.	gene_id "MSTRG.42791"; transcript_id "MSTRG.42791.7"; exon_number "3";
21	StringTie	exon	58850049	58850207	1000	+	.	gene_id "MSTRG.42791"; transcript_id "MSTRG.42791.7"; exon_number "4";
21	StringTie	exon	58855063	58855264	1000	+	.	gene_id "MSTRG.42791"; transcript_id "MSTRG.42791.7"; exon_number "5";
21	StringTie	exon	58855371	58855725	1000	+	.	gene_id "MSTRG.42791"; transcript_id "MSTRG.42791.7"; exon_number "6";
21	StringTie	transcript	58805172	58856591	1000	+	.	gene_id "MSTRG.42791"; transcript_id "MSTRG.42791.8";
21	StringTie	exon	58805172	58805470	1000	+	.	gene_id "MSTRG.42791"; transcript_id "MSTRG.42791.8"; exon_number "1";
21	StringTie	exon	58806969	58807042	1000	+	.	gene_id "MSTRG.42791"; transcript_id "MSTRG.42791.8"; exon_number "2";
21	StringTie	exon	58844984	58845086	1000	+	.	gene_id "MSTRG.42791"; transcript_id "MSTRG.42791.8"; exon_number "3";
21	StringTie	exon	58856500	58856591	1000	+	.	gene_id "MSTRG.42791"; transcript_id "MSTRG.42791.8"; exon_number "4";
21	StringTie	transcript	58805176	58859219	1000	+	.	gene_id "MSTRG.42791"; transcript_id "MSTRG.42791.9";
21	StringTie	exon	58805176	58805470	1000	+	.	gene_id "MSTRG.42791"; transcript_id "MSTRG.42791.9"; exon_number "1";
21	StringTie	exon	58806969	58807042	1000	+	.	gene_id "MSTRG.42791"; transcript_id "MSTRG.42791.9"; exon_number "2";
21	StringTie	exon	58844984	58845086	1000	+	.	gene_id "MSTRG.42791"; transcript_id "MSTRG.42791.9"; exon_number "3";
21	StringTie	exon	58858590	58858668	1000	+	.	gene_id "MSTRG.42791"; transcript_id "MSTRG.42791.9"; exon_number "4";
21	StringTie	exon	58859146	58859219	1000	+	.	gene_id "MSTRG.42791"; transcript_id "MSTRG.42791.9"; exon_number "5";
21	StringTie	transcript	58805181	58878967	1000	+	.	gene_id "MSTRG.42791"; transcript_id "MSTRG.42791.10";
21	StringTie	exon	58805181	58805470	1000	+	.	gene_id "MSTRG.42791"; transcript_id "MSTRG.42791.10"; exon_number "1";
21	StringTie	exon	58806969	58807042	1000	+	.	gene_id "MSTRG.42791"; transcript_id "MSTRG.42791.10"; exon_number "2";
21	StringTie	exon	58844984	58845086	1000	+	.	gene_id "MSTRG.42791"; transcript_id "MSTRG.42791.10"; exon_number "3";
21	StringTie	exon	58878862	58878967	1000	+	.	gene_id "MSTRG.42791"; transcript_id "MSTRG.42791.10"; exon_number "4";
21	StringTie	transcript	58893627	58897479	1000	+	.	gene_id "MSTRG.42793"; transcript_id "MSTRG.42793.1";
21	StringTie	exon	58893627	58893730	1000	+	.	gene_id "MSTRG.42793"; transcript_id "MSTRG.42793.1"; exon_number "1";
21	StringTie	exon	58896357	58896426	1000	+	.	gene_id "MSTRG.42793"; transcript_id "MSTRG.42793.1"; exon_number "2";
21	StringTie	exon	58897002	58897085	1000	+	.	gene_id "MSTRG.42793"; transcript_id "MSTRG.42793.1"; exon_number "3";
21	StringTie	exon	58897383	58897479	1000	+	.	gene_id "MSTRG.42793"; transcript_id "MSTRG.42793.1"; exon_number "4";
21	StringTie	transcript	58893627	58897479	1000	+	.	gene_id "MSTRG.42793"; transcript_id "MSTRG.42793.2";
21	StringTie	exon	58893627	58893985	1000	+	.	gene_id "MSTRG.42793"; transcript_id "MSTRG.42793.2"; exon_number "1";
21	StringTie	exon	58896357	58896426	1000	+	.	gene_id "MSTRG.42793"; transcript_id "MSTRG.42793.2"; exon_number "2";
21	StringTie	exon	58897002	58897085	1000	+	.	gene_id "MSTRG.42793"; transcript_id "MSTRG.42793.2"; exon_number "3";
21	StringTie	exon	58897383	58897479	1000	+	.	gene_id "MSTRG.42793"; transcript_id "MSTRG.42793.2"; exon_number "4";
21	StringTie	transcript	58911360	58911880	1000	-	.	gene_id "MSTRG.42796"; transcript_id "MSTRG.42796.1";
21	StringTie	exon	58911360	58911880	1000	-	.	gene_id "MSTRG.42796"; transcript_id "MSTRG.42796.1"; exon_number "1";
21	StringTie	transcript	58912834	58923328	1000	-	.	gene_id "MSTRG.42797"; transcript_id "MSTRG.42797.1";
21	StringTie	exon	58912834	58913186	1000	-	.	gene_id "MSTRG.42797"; transcript_id "MSTRG.42797.1"; exon_number "1";
21	StringTie	exon	58915024	58915174	1000	-	.	gene_id "MSTRG.42797"; transcript_id "MSTRG.42797.1"; exon_number "2";
21	StringTie	exon	58917399	58917672	1000	-	.	gene_id "MSTRG.42797"; transcript_id "MSTRG.42797.1"; exon_number "3";
21	StringTie	exon	58923157	58923328	1000	-	.	gene_id "MSTRG.42797"; transcript_id "MSTRG.42797.1"; exon_number "4";
21	StringTie	transcript	58912889	58923328	1000	-	.	gene_id "MSTRG.42797"; transcript_id "MSTRG.42797.2";
21	StringTie	exon	58912889	58913186	1000	-	.	gene_id "MSTRG.42797"; transcript_id "MSTRG.42797.2"; exon_number "1";
21	StringTie	exon	58915024	58915174	1000	-	.	gene_id "MSTRG.42797"; transcript_id "MSTRG.42797.2"; exon_number "2";
21	StringTie	exon	58917399	58917672	1000	-	.	gene_id "MSTRG.42797"; transcript_id "MSTRG.42797.2"; exon_number "3";
21	StringTie	exon	58923238	58923328	1000	-	.	gene_id "MSTRG.42797"; transcript_id "MSTRG.42797.2"; exon_number "4";
21	StringTie	transcript	58913049	58923328	1000	-	.	gene_id "MSTRG.42797"; transcript_id "MSTRG.42797.3";
21	StringTie	exon	58913049	58913186	1000	-	.	gene_id "MSTRG.42797"; transcript_id "MSTRG.42797.3"; exon_number "1";
21	StringTie	exon	58915024	58915174	1000	-	.	gene_id "MSTRG.42797"; transcript_id "MSTRG.42797.3"; exon_number "2";
21	StringTie	exon	58917399	58917672	1000	-	.	gene_id "MSTRG.42797"; transcript_id "MSTRG.42797.3"; exon_number "3";
21	StringTie	exon	58919667	58920278	1000	-	.	gene_id "MSTRG.42797"; transcript_id "MSTRG.42797.3"; exon_number "4";
21	StringTie	exon	58923238	58923328	1000	-	.	gene_id "MSTRG.42797"; transcript_id "MSTRG.42797.3"; exon_number "5";
21	StringTie	transcript	58913079	58917145	1000	-	.	gene_id "MSTRG.42797"; transcript_id "MSTRG.42797.4";
21	StringTie	exon	58913079	58913186	1000	-	.	gene_id "MSTRG.42797"; transcript_id "MSTRG.42797.4"; exon_number "1";
21	StringTie	exon	58915024	58915174	1000	-	.	gene_id "MSTRG.42797"; transcript_id "MSTRG.42797.4"; exon_number "2";
21	StringTie	exon	58917102	58917145	1000	-	.	gene_id "MSTRG.42797"; transcript_id "MSTRG.42797.4"; exon_number "3";
21	StringTie	transcript	58913079	58917145	1000	-	.	gene_id "MSTRG.42797"; transcript_id "MSTRG.42797.5";
21	StringTie	exon	58913079	58913186	1000	-	.	gene_id "MSTRG.42797"; transcript_id "MSTRG.42797.5"; exon_number "1";
21	StringTie	exon	58915024	58915174	1000	-	.	gene_id "MSTRG.42797"; transcript_id "MSTRG.42797.5"; exon_number "2";
21	StringTie	exon	58915758	58916036	1000	-	.	gene_id "MSTRG.42797"; transcript_id "MSTRG.42797.5"; exon_number "3";
21	StringTie	exon	58917102	58917145	1000	-	.	gene_id "MSTRG.42797"; transcript_id "MSTRG.42797.5"; exon_number "4";
21	StringTie	transcript	58915986	58917145	1000	-	.	gene_id "MSTRG.42797"; transcript_id "MSTRG.42797.6";
21	StringTie	exon	58915986	58916036	1000	-	.	gene_id "MSTRG.42797"; transcript_id "MSTRG.42797.6"; exon_number "1";
21	StringTie	exon	58917096	58917145	1000	-	.	gene_id "MSTRG.42797"; transcript_id "MSTRG.42797.6"; exon_number "2";
21	StringTie	transcript	58922383	58923328	1000	-	.	gene_id "MSTRG.42797"; transcript_id "MSTRG.42797.7";
21	StringTie	exon	58922383	58922529	1000	-	.	gene_id "MSTRG.42797"; transcript_id "MSTRG.42797.7"; exon_number "1";
21	StringTie	exon	58923238	58923328	1000	-	.	gene_id "MSTRG.42797"; transcript_id "MSTRG.42797.7"; exon_number "2";
21	StringTie	transcript	58922628	58923328	1000	-	.	gene_id "MSTRG.42797"; transcript_id "MSTRG.42797.8";
21	StringTie	exon	58922628	58922698	1000	-	.	gene_id "MSTRG.42797"; transcript_id "MSTRG.42797.8"; exon_number "1";
21	StringTie	exon	58923238	58923328	1000	-	.	gene_id "MSTRG.42797"; transcript_id "MSTRG.42797.8"; exon_number "2";
21	StringTie	transcript	59026237	59038291	1000	-	.	gene_id "MSTRG.42803"; transcript_id "MSTRG.42803.1";
21	StringTie	exon	59026237	59026865	1000	-	.	gene_id "MSTRG.42803"; transcript_id "MSTRG.42803.1"; exon_number "1";
21	StringTie	exon	59038208	59038291	1000	-	.	gene_id "MSTRG.42803"; transcript_id "MSTRG.42803.1"; exon_number "2";
21	StringTie	transcript	59075349	59087250	1000	-	.	gene_id "MSTRG.42804"; transcript_id "MSTRG.42804.1";
21	StringTie	exon	59075349	59075619	1000	-	.	gene_id "MSTRG.42804"; transcript_id "MSTRG.42804.1"; exon_number "1";
21	StringTie	exon	59076435	59076582	1000	-	.	gene_id "MSTRG.42804"; transcript_id "MSTRG.42804.1"; exon_number "2";
21	StringTie	exon	59077575	59077845	1000	-	.	gene_id "MSTRG.42804"; transcript_id "MSTRG.42804.1"; exon_number "3";
21	StringTie	exon	59078703	59079346	1000	-	.	gene_id "MSTRG.42804"; transcript_id "MSTRG.42804.1"; exon_number "4";
21	StringTie	exon	59084688	59084788	1000	-	.	gene_id "MSTRG.42804"; transcript_id "MSTRG.42804.1"; exon_number "5";
21	StringTie	exon	59086969	59087250	1000	-	.	gene_id "MSTRG.42804"; transcript_id "MSTRG.42804.1"; exon_number "6";
21	StringTie	transcript	59075349	59087250	1000	-	.	gene_id "MSTRG.42804"; transcript_id "MSTRG.42804.2";
21	StringTie	exon	59075349	59075619	1000	-	.	gene_id "MSTRG.42804"; transcript_id "MSTRG.42804.2"; exon_number "1";
21	StringTie	exon	59076435	59076582	1000	-	.	gene_id "MSTRG.42804"; transcript_id "MSTRG.42804.2"; exon_number "2";
21	StringTie	exon	59077575	59077845	1000	-	.	gene_id "MSTRG.42804"; transcript_id "MSTRG.42804.2"; exon_number "3";
21	StringTie	exon	59078703	59079346	1000	-	.	gene_id "MSTRG.42804"; transcript_id "MSTRG.42804.2"; exon_number "4";
21	StringTie	exon	59086969	59087250	1000	-	.	gene_id "MSTRG.42804"; transcript_id "MSTRG.42804.2"; exon_number "5";
21	StringTie	transcript	59078703	59087250	1000	-	.	gene_id "MSTRG.42804"; transcript_id "MSTRG.42804.3";
21	StringTie	exon	59078703	59079346	1000	-	.	gene_id "MSTRG.42804"; transcript_id "MSTRG.42804.3"; exon_number "1";
21	StringTie	exon	59084688	59084791	1000	-	.	gene_id "MSTRG.42804"; transcript_id "MSTRG.42804.3"; exon_number "2";
21	StringTie	exon	59086969	59087250	1000	-	.	gene_id "MSTRG.42804"; transcript_id "MSTRG.42804.3"; exon_number "3";
21	StringTie	transcript	59155013	59161512	1000	-	.	gene_id "MSTRG.42807"; transcript_id "MSTRG.42807.1";
21	StringTie	exon	59155013	59155039	1000	-	.	gene_id "MSTRG.42807"; transcript_id "MSTRG.42807.1"; exon_number "1";
21	StringTie	exon	59157128	59157773	1000	-	.	gene_id "MSTRG.42807"; transcript_id "MSTRG.42807.1"; exon_number "2";
21	StringTie	exon	59161386	59161512	1000	-	.	gene_id "MSTRG.42807"; transcript_id "MSTRG.42807.1"; exon_number "3";
21	StringTie	transcript	59157128	59161512	1000	-	.	gene_id "MSTRG.42807"; transcript_id "MSTRG.42807.2";
21	StringTie	exon	59157128	59157773	1000	-	.	gene_id "MSTRG.42807"; transcript_id "MSTRG.42807.2"; exon_number "1";
21	StringTie	exon	59161356	59161512	1000	-	.	gene_id "MSTRG.42807"; transcript_id "MSTRG.42807.2"; exon_number "2";
21	StringTie	transcript	59157128	59161512	1000	-	.	gene_id "MSTRG.42807"; transcript_id "MSTRG.42807.3";
21	StringTie	exon	59157128	59157878	1000	-	.	gene_id "MSTRG.42807"; transcript_id "MSTRG.42807.3"; exon_number "1";
21	StringTie	exon	59161386	59161512	1000	-	.	gene_id "MSTRG.42807"; transcript_id "MSTRG.42807.3"; exon_number "2";
21	StringTie	transcript	59159074	59161512	1000	-	.	gene_id "MSTRG.42807"; transcript_id "MSTRG.42807.4";
21	StringTie	exon	59159074	59159193	1000	-	.	gene_id "MSTRG.42807"; transcript_id "MSTRG.42807.4"; exon_number "1";
21	StringTie	exon	59161386	59161512	1000	-	.	gene_id "MSTRG.42807"; transcript_id "MSTRG.42807.4"; exon_number "2";
21	StringTie	transcript	59159091	59161512	1000	-	.	gene_id "MSTRG.42807"; transcript_id "MSTRG.42807.5";
21	StringTie	exon	59159091	59159193	1000	-	.	gene_id "MSTRG.42807"; transcript_id "MSTRG.42807.5"; exon_number "1";
21	StringTie	exon	59161356	59161512	1000	-	.	gene_id "MSTRG.42807"; transcript_id "MSTRG.42807.5"; exon_number "2";
21	StringTie	transcript	59199329	59200006	1000	-	.	gene_id "MSTRG.42808"; transcript_id "MSTRG.42808.1";
21	StringTie	exon	59199329	59200006	1000	-	.	gene_id "MSTRG.42808"; transcript_id "MSTRG.42808.1"; exon_number "1";
21	StringTie	transcript	59212330	59220912	1000	-	.	gene_id "MSTRG.42810"; transcript_id "MSTRG.42810.1";
21	StringTie	exon	59212330	59212553	1000	-	.	gene_id "MSTRG.42810"; transcript_id "MSTRG.42810.1"; exon_number "1";
21	StringTie	exon	59214207	59214857	1000	-	.	gene_id "MSTRG.42810"; transcript_id "MSTRG.42810.1"; exon_number "2";
21	StringTie	exon	59220552	59220912	1000	-	.	gene_id "MSTRG.42810"; transcript_id "MSTRG.42810.1"; exon_number "3";
21	StringTie	transcript	59214207	59220912	1000	-	.	gene_id "MSTRG.42810"; transcript_id "MSTRG.42810.2";
21	StringTie	exon	59214207	59214857	1000	-	.	gene_id "MSTRG.42810"; transcript_id "MSTRG.42810.2"; exon_number "1";
21	StringTie	exon	59220724	59220912	1000	-	.	gene_id "MSTRG.42810"; transcript_id "MSTRG.42810.2"; exon_number "2";
21	StringTie	transcript	59279531	59290533	1000	+	.	gene_id "MSTRG.42811"; transcript_id "MSTRG.42811.1";
21	StringTie	exon	59279531	59279687	1000	+	.	gene_id "MSTRG.42811"; transcript_id "MSTRG.42811.1"; exon_number "1";
21	StringTie	exon	59287793	59288417	1000	+	.	gene_id "MSTRG.42811"; transcript_id "MSTRG.42811.1"; exon_number "2";
21	StringTie	exon	59290263	59290533	1000	+	.	gene_id "MSTRG.42811"; transcript_id "MSTRG.42811.1"; exon_number "3";
21	StringTie	transcript	59323885	59326476	1000	-	.	gene_id "MSTRG.42815"; transcript_id "MSTRG.42815.1";
21	StringTie	exon	59323885	59324520	1000	-	.	gene_id "MSTRG.42815"; transcript_id "MSTRG.42815.1"; exon_number "1";
21	StringTie	exon	59326384	59326476	1000	-	.	gene_id "MSTRG.42815"; transcript_id "MSTRG.42815.1"; exon_number "2";
21	StringTie	transcript	59332154	59333412	1000	-	.	gene_id "MSTRG.42816"; transcript_id "MSTRG.42816.1";
21	StringTie	exon	59332154	59333412	1000	-	.	gene_id "MSTRG.42816"; transcript_id "MSTRG.42816.1"; exon_number "1";
21	StringTie	transcript	59334416	59341966	1000	-	.	gene_id "MSTRG.42817"; transcript_id "MSTRG.42817.1";
21	StringTie	exon	59334416	59334441	1000	-	.	gene_id "MSTRG.42817"; transcript_id "MSTRG.42817.1"; exon_number "1";
21	StringTie	exon	59335504	59335651	1000	-	.	gene_id "MSTRG.42817"; transcript_id "MSTRG.42817.1"; exon_number "2";
21	StringTie	exon	59337261	59337531	1000	-	.	gene_id "MSTRG.42817"; transcript_id "MSTRG.42817.1"; exon_number "3";
21	StringTie	exon	59339363	59339989	1000	-	.	gene_id "MSTRG.42817"; transcript_id "MSTRG.42817.1"; exon_number "4";
21	StringTie	exon	59341863	59341966	1000	-	.	gene_id "MSTRG.42817"; transcript_id "MSTRG.42817.1"; exon_number "5";
21	StringTie	transcript	59339780	59341966	1000	-	.	gene_id "MSTRG.42817"; transcript_id "MSTRG.42817.2";
21	StringTie	exon	59339780	59339989	1000	-	.	gene_id "MSTRG.42817"; transcript_id "MSTRG.42817.2"; exon_number "1";
21	StringTie	exon	59341867	59341966	1000	-	.	gene_id "MSTRG.42817"; transcript_id "MSTRG.42817.2"; exon_number "2";
21	StringTie	transcript	59355680	59363611	1000	-	.	gene_id "MSTRG.42818"; transcript_id "MSTRG.42818.1";
21	StringTie	exon	59355680	59355929	1000	-	.	gene_id "MSTRG.42818"; transcript_id "MSTRG.42818.1"; exon_number "1";
21	StringTie	exon	59356961	59357111	1000	-	.	gene_id "MSTRG.42818"; transcript_id "MSTRG.42818.1"; exon_number "2";
21	StringTie	exon	59359190	59359460	1000	-	.	gene_id "MSTRG.42818"; transcript_id "MSTRG.42818.1"; exon_number "3";
21	StringTie	exon	59361090	59361725	1000	-	.	gene_id "MSTRG.42818"; transcript_id "MSTRG.42818.1"; exon_number "4";
21	StringTie	exon	59363519	59363611	1000	-	.	gene_id "MSTRG.42818"; transcript_id "MSTRG.42818.1"; exon_number "5";
21	StringTie	transcript	59386821	59392796	1000	-	.	gene_id "MSTRG.42819"; transcript_id "MSTRG.42819.1";
21	StringTie	exon	59386821	59386968	1000	-	.	gene_id "MSTRG.42819"; transcript_id "MSTRG.42819.1"; exon_number "1";
21	StringTie	exon	59388106	59388376	1000	-	.	gene_id "MSTRG.42819"; transcript_id "MSTRG.42819.1"; exon_number "2";
21	StringTie	exon	59390212	59390838	1000	-	.	gene_id "MSTRG.42819"; transcript_id "MSTRG.42819.1"; exon_number "3";
21	StringTie	exon	59392169	59392259	1000	-	.	gene_id "MSTRG.42819"; transcript_id "MSTRG.42819.1"; exon_number "4";
21	StringTie	exon	59392696	59392796	1000	-	.	gene_id "MSTRG.42819"; transcript_id "MSTRG.42819.1"; exon_number "5";
21	StringTie	transcript	59386821	59392796	1000	-	.	gene_id "MSTRG.42819"; transcript_id "MSTRG.42819.2";
21	StringTie	exon	59386821	59386968	1000	-	.	gene_id "MSTRG.42819"; transcript_id "MSTRG.42819.2"; exon_number "1";
21	StringTie	exon	59388106	59388376	1000	-	.	gene_id "MSTRG.42819"; transcript_id "MSTRG.42819.2"; exon_number "2";
21	StringTie	exon	59390212	59390838	1000	-	.	gene_id "MSTRG.42819"; transcript_id "MSTRG.42819.2"; exon_number "3";
21	StringTie	exon	59392696	59392796	1000	-	.	gene_id "MSTRG.42819"; transcript_id "MSTRG.42819.2"; exon_number "4";
21	StringTie	transcript	59392170	59392796	1000	-	.	gene_id "MSTRG.42819"; transcript_id "MSTRG.42819.3";
21	StringTie	exon	59392170	59392259	1000	-	.	gene_id "MSTRG.42819"; transcript_id "MSTRG.42819.3"; exon_number "1";
21	StringTie	exon	59392700	59392796	1000	-	.	gene_id "MSTRG.42819"; transcript_id "MSTRG.42819.3"; exon_number "2";
21	StringTie	transcript	59405291	59413754	1000	-	.	gene_id "MSTRG.42820"; transcript_id "MSTRG.42820.1";
21	StringTie	exon	59405291	59405472	1000	-	.	gene_id "MSTRG.42820"; transcript_id "MSTRG.42820.1"; exon_number "1";
21	StringTie	exon	59406505	59406655	1000	-	.	gene_id "MSTRG.42820"; transcript_id "MSTRG.42820.1"; exon_number "2";
21	StringTie	exon	59409030	59409300	1000	-	.	gene_id "MSTRG.42820"; transcript_id "MSTRG.42820.1"; exon_number "3";
21	StringTie	exon	59411220	59411855	1000	-	.	gene_id "MSTRG.42820"; transcript_id "MSTRG.42820.1"; exon_number "4";
21	StringTie	exon	59413650	59413754	1000	-	.	gene_id "MSTRG.42820"; transcript_id "MSTRG.42820.1"; exon_number "5";
21	StringTie	transcript	59435556	59443519	1000	-	.	gene_id "MSTRG.42821"; transcript_id "MSTRG.42821.1";
21	StringTie	exon	59435556	59435940	1000	-	.	gene_id "MSTRG.42821"; transcript_id "MSTRG.42821.1"; exon_number "1";
21	StringTie	exon	59437001	59437148	1000	-	.	gene_id "MSTRG.42821"; transcript_id "MSTRG.42821.1"; exon_number "2";
21	StringTie	exon	59438282	59438552	1000	-	.	gene_id "MSTRG.42821"; transcript_id "MSTRG.42821.1"; exon_number "3";
21	StringTie	exon	59440961	59441587	1000	-	.	gene_id "MSTRG.42821"; transcript_id "MSTRG.42821.1"; exon_number "4";
21	StringTie	exon	59443417	59443519	1000	-	.	gene_id "MSTRG.42821"; transcript_id "MSTRG.42821.1"; exon_number "5";
21	StringTie	transcript	59440961	59443519	1000	-	.	gene_id "MSTRG.42821"; transcript_id "MSTRG.42821.2";
21	StringTie	exon	59440961	59441603	1000	-	.	gene_id "MSTRG.42821"; transcript_id "MSTRG.42821.2"; exon_number "1";
21	StringTie	exon	59443417	59443519	1000	-	.	gene_id "MSTRG.42821"; transcript_id "MSTRG.42821.2"; exon_number "2";
21	StringTie	transcript	59443531	59444288	1000	-	.	gene_id "MSTRG.42822"; transcript_id "MSTRG.42822.1";
21	StringTie	exon	59443531	59443609	1000	-	.	gene_id "MSTRG.42822"; transcript_id "MSTRG.42822.1"; exon_number "1";
21	StringTie	exon	59444209	59444288	1000	-	.	gene_id "MSTRG.42822"; transcript_id "MSTRG.42822.1"; exon_number "2";
21	StringTie	transcript	59443531	59444288	1000	-	.	gene_id "MSTRG.42822"; transcript_id "MSTRG.42822.2";
21	StringTie	exon	59443531	59443609	1000	-	.	gene_id "MSTRG.42822"; transcript_id "MSTRG.42822.2"; exon_number "1";
21	StringTie	exon	59444228	59444288	1000	-	.	gene_id "MSTRG.42822"; transcript_id "MSTRG.42822.2"; exon_number "2";
21	StringTie	transcript	59443531	59444288	1000	-	.	gene_id "MSTRG.42822"; transcript_id "MSTRG.42822.3";
21	StringTie	exon	59443531	59443593	1000	-	.	gene_id "MSTRG.42822"; transcript_id "MSTRG.42822.3"; exon_number "1";
21	StringTie	exon	59444209	59444288	1000	-	.	gene_id "MSTRG.42822"; transcript_id "MSTRG.42822.3"; exon_number "2";
21	StringTie	transcript	59460337	59460939	1000	-	.	gene_id "MSTRG.42824"; transcript_id "MSTRG.42824.1";
21	StringTie	exon	59460337	59460939	1000	-	.	gene_id "MSTRG.42824"; transcript_id "MSTRG.42824.1"; exon_number "1";
21	StringTie	transcript	59534281	59538606	1000	+	.	gene_id "MSTRG.42825"; transcript_id "MSTRG.42825.1";
21	StringTie	exon	59534281	59534497	1000	+	.	gene_id "MSTRG.42825"; transcript_id "MSTRG.42825.1"; exon_number "1";
21	StringTie	exon	59536659	59536801	1000	+	.	gene_id "MSTRG.42825"; transcript_id "MSTRG.42825.1"; exon_number "2";
21	StringTie	exon	59538392	59538606	1000	+	.	gene_id "MSTRG.42825"; transcript_id "MSTRG.42825.1"; exon_number "3";
21	StringTie	transcript	59534281	59538606	1000	+	.	gene_id "MSTRG.42825"; transcript_id "MSTRG.42825.2";
21	StringTie	exon	59534281	59534426	1000	+	.	gene_id "MSTRG.42825"; transcript_id "MSTRG.42825.2"; exon_number "1";
21	StringTie	exon	59535218	59535337	1000	+	.	gene_id "MSTRG.42825"; transcript_id "MSTRG.42825.2"; exon_number "2";
21	StringTie	exon	59536659	59536801	1000	+	.	gene_id "MSTRG.42825"; transcript_id "MSTRG.42825.2"; exon_number "3";
21	StringTie	exon	59538392	59538606	1000	+	.	gene_id "MSTRG.42825"; transcript_id "MSTRG.42825.2"; exon_number "4";
21	StringTie	transcript	59534281	59538606	1000	+	.	gene_id "MSTRG.42825"; transcript_id "MSTRG.42825.3";
21	StringTie	exon	59534281	59534426	1000	+	.	gene_id "MSTRG.42825"; transcript_id "MSTRG.42825.3"; exon_number "1";
21	StringTie	exon	59536659	59536801	1000	+	.	gene_id "MSTRG.42825"; transcript_id "MSTRG.42825.3"; exon_number "2";
21	StringTie	exon	59538392	59538606	1000	+	.	gene_id "MSTRG.42825"; transcript_id "MSTRG.42825.3"; exon_number "3";
21	StringTie	transcript	59627738	59628753	1000	-	.	gene_id "MSTRG.42826"; transcript_id "MSTRG.42826.1";
21	StringTie	exon	59627738	59628155	1000	-	.	gene_id "MSTRG.42826"; transcript_id "MSTRG.42826.1"; exon_number "1";
21	StringTie	exon	59628470	59628753	1000	-	.	gene_id "MSTRG.42826"; transcript_id "MSTRG.42826.1"; exon_number "2";
21	StringTie	transcript	59629761	59659466	1000	+	.	gene_id "MSTRG.42827"; transcript_id "MSTRG.42827.1";
21	StringTie	exon	59629761	59629871	1000	+	.	gene_id "MSTRG.42827"; transcript_id "MSTRG.42827.1"; exon_number "1";
21	StringTie	exon	59657579	59657701	1000	+	.	gene_id "MSTRG.42827"; transcript_id "MSTRG.42827.1"; exon_number "2";
21	StringTie	exon	59658597	59658682	1000	+	.	gene_id "MSTRG.42827"; transcript_id "MSTRG.42827.1"; exon_number "3";
21	StringTie	exon	59659370	59659466	1000	+	.	gene_id "MSTRG.42827"; transcript_id "MSTRG.42827.1"; exon_number "4";
21	StringTie	transcript	59629771	59710724	1000	+	.	gene_id "MSTRG.42827"; transcript_id "MSTRG.42827.2";
21	StringTie	exon	59629771	59629871	1000	+	.	gene_id "MSTRG.42827"; transcript_id "MSTRG.42827.2"; exon_number "1";
21	StringTie	exon	59658597	59658682	1000	+	.	gene_id "MSTRG.42827"; transcript_id "MSTRG.42827.2"; exon_number "2";
21	StringTie	exon	59659370	59659592	1000	+	.	gene_id "MSTRG.42827"; transcript_id "MSTRG.42827.2"; exon_number "3";
21	StringTie	exon	59710663	59710724	1000	+	.	gene_id "MSTRG.42827"; transcript_id "MSTRG.42827.2"; exon_number "4";
21	StringTie	transcript	59631070	59657701	1000	+	.	gene_id "MSTRG.42827"; transcript_id "MSTRG.42827.3";
21	StringTie	exon	59631070	59631145	1000	+	.	gene_id "MSTRG.42827"; transcript_id "MSTRG.42827.3"; exon_number "1";
21	StringTie	exon	59657579	59657701	1000	+	.	gene_id "MSTRG.42827"; transcript_id "MSTRG.42827.3"; exon_number "2";
21	StringTie	transcript	59705687	59708817	1000	-	.	gene_id "MSTRG.42829"; transcript_id "MSTRG.42829.1";
21	StringTie	exon	59705687	59705863	1000	-	.	gene_id "MSTRG.42829"; transcript_id "MSTRG.42829.1"; exon_number "1";
21	StringTie	exon	59708618	59708817	1000	-	.	gene_id "MSTRG.42829"; transcript_id "MSTRG.42829.1"; exon_number "2";
21	StringTie	transcript	59953688	59954173	1000	-	.	gene_id "MSTRG.42831"; transcript_id "MSTRG.42831.1";
21	StringTie	exon	59953688	59954173	1000	-	.	gene_id "MSTRG.42831"; transcript_id "MSTRG.42831.1"; exon_number "1";
21	StringTie	transcript	59954755	59955043	1000	-	.	gene_id "MSTRG.42832"; transcript_id "MSTRG.42832.1";
21	StringTie	exon	59954755	59955043	1000	-	.	gene_id "MSTRG.42832"; transcript_id "MSTRG.42832.1"; exon_number "1";
21	StringTie	transcript	59969680	59971202	1000	-	.	gene_id "MSTRG.42834"; transcript_id "MSTRG.42834.1";
21	StringTie	exon	59969680	59970094	1000	-	.	gene_id "MSTRG.42834"; transcript_id "MSTRG.42834.1"; exon_number "1";
21	StringTie	exon	59971055	59971202	1000	-	.	gene_id "MSTRG.42834"; transcript_id "MSTRG.42834.1"; exon_number "2";
21	StringTie	transcript	59981595	60027628	1000	-	.	gene_id "MSTRG.42838"; transcript_id "MSTRG.42838.2";
21	StringTie	exon	59981595	59981767	1000	-	.	gene_id "MSTRG.42838"; transcript_id "MSTRG.42838.2"; exon_number "1";
21	StringTie	exon	59983033	59983165	1000	-	.	gene_id "MSTRG.42838"; transcript_id "MSTRG.42838.2"; exon_number "2";
21	StringTie	exon	60027293	60027628	1000	-	.	gene_id "MSTRG.42838"; transcript_id "MSTRG.42838.2"; exon_number "3";
21	StringTie	transcript	59994718	60027628	1000	-	.	gene_id "MSTRG.42838"; transcript_id "MSTRG.42838.3";
21	StringTie	exon	59994718	59994878	1000	-	.	gene_id "MSTRG.42838"; transcript_id "MSTRG.42838.3"; exon_number "1";
21	StringTie	exon	59995327	59995461	1000	-	.	gene_id "MSTRG.42838"; transcript_id "MSTRG.42838.3"; exon_number "2";
21	StringTie	exon	59997182	59997312	1000	-	.	gene_id "MSTRG.42838"; transcript_id "MSTRG.42838.3"; exon_number "3";
21	StringTie	exon	59998291	59998453	1000	-	.	gene_id "MSTRG.42838"; transcript_id "MSTRG.42838.3"; exon_number "4";
21	StringTie	exon	59999254	59999442	1000	-	.	gene_id "MSTRG.42838"; transcript_id "MSTRG.42838.3"; exon_number "5";
21	StringTie	exon	60003478	60003578	1000	-	.	gene_id "MSTRG.42838"; transcript_id "MSTRG.42838.3"; exon_number "6";
21	StringTie	exon	60004619	60004682	1000	-	.	gene_id "MSTRG.42838"; transcript_id "MSTRG.42838.3"; exon_number "7";
21	StringTie	exon	60027293	60027628	1000	-	.	gene_id "MSTRG.42838"; transcript_id "MSTRG.42838.3"; exon_number "8";
21	StringTie	transcript	59994808	60027628	1000	-	.	gene_id "MSTRG.42838"; transcript_id "MSTRG.42838.4";
21	StringTie	exon	59994808	59994878	1000	-	.	gene_id "MSTRG.42838"; transcript_id "MSTRG.42838.4"; exon_number "1";
21	StringTie	exon	59995327	59995461	1000	-	.	gene_id "MSTRG.42838"; transcript_id "MSTRG.42838.4"; exon_number "2";
21	StringTie	exon	59997182	59997312	1000	-	.	gene_id "MSTRG.42838"; transcript_id "MSTRG.42838.4"; exon_number "3";
21	StringTie	exon	59998291	59998453	1000	-	.	gene_id "MSTRG.42838"; transcript_id "MSTRG.42838.4"; exon_number "4";
21	StringTie	exon	59999254	59999442	1000	-	.	gene_id "MSTRG.42838"; transcript_id "MSTRG.42838.4"; exon_number "5";
21	StringTie	exon	60027293	60027628	1000	-	.	gene_id "MSTRG.42838"; transcript_id "MSTRG.42838.4"; exon_number "6";
21	StringTie	transcript	59995327	60027628	1000	-	.	gene_id "MSTRG.42838"; transcript_id "MSTRG.42838.5";
21	StringTie	exon	59995327	59995461	1000	-	.	gene_id "MSTRG.42838"; transcript_id "MSTRG.42838.5"; exon_number "1";
21	StringTie	exon	59997182	59997312	1000	-	.	gene_id "MSTRG.42838"; transcript_id "MSTRG.42838.5"; exon_number "2";
21	StringTie	exon	59998291	59998453	1000	-	.	gene_id "MSTRG.42838"; transcript_id "MSTRG.42838.5"; exon_number "3";
21	StringTie	exon	59999254	59999442	1000	-	.	gene_id "MSTRG.42838"; transcript_id "MSTRG.42838.5"; exon_number "4";
21	StringTie	exon	60002958	60002985	1000	-	.	gene_id "MSTRG.42838"; transcript_id "MSTRG.42838.5"; exon_number "5";
21	StringTie	exon	60003478	60003578	1000	-	.	gene_id "MSTRG.42838"; transcript_id "MSTRG.42838.5"; exon_number "6";
21	StringTie	exon	60004619	60004682	1000	-	.	gene_id "MSTRG.42838"; transcript_id "MSTRG.42838.5"; exon_number "7";
21	StringTie	exon	60027293	60027628	1000	-	.	gene_id "MSTRG.42838"; transcript_id "MSTRG.42838.5"; exon_number "8";
21	StringTie	transcript	59995350	60027628	1000	-	.	gene_id "MSTRG.42838"; transcript_id "MSTRG.42838.6";
21	StringTie	exon	59995350	59995461	1000	-	.	gene_id "MSTRG.42838"; transcript_id "MSTRG.42838.6"; exon_number "1";
21	StringTie	exon	60027293	60027628	1000	-	.	gene_id "MSTRG.42838"; transcript_id "MSTRG.42838.6"; exon_number "2";
21	StringTie	transcript	59997288	60027628	1000	-	.	gene_id "MSTRG.42838"; transcript_id "MSTRG.42838.7";
21	StringTie	exon	59997288	59997312	1000	-	.	gene_id "MSTRG.42838"; transcript_id "MSTRG.42838.7"; exon_number "1";
21	StringTie	exon	59998291	59998453	1000	-	.	gene_id "MSTRG.42838"; transcript_id "MSTRG.42838.7"; exon_number "2";
21	StringTie	exon	60002958	60002985	1000	-	.	gene_id "MSTRG.42838"; transcript_id "MSTRG.42838.7"; exon_number "3";
21	StringTie	exon	60003478	60003578	1000	-	.	gene_id "MSTRG.42838"; transcript_id "MSTRG.42838.7"; exon_number "4";
21	StringTie	exon	60004619	60004682	1000	-	.	gene_id "MSTRG.42838"; transcript_id "MSTRG.42838.7"; exon_number "5";
21	StringTie	exon	60027293	60027628	1000	-	.	gene_id "MSTRG.42838"; transcript_id "MSTRG.42838.7"; exon_number "6";
21	StringTie	transcript	59998217	60027628	1000	-	.	gene_id "MSTRG.42838"; transcript_id "MSTRG.42838.8";
21	StringTie	exon	59998217	59998453	1000	-	.	gene_id "MSTRG.42838"; transcript_id "MSTRG.42838.8"; exon_number "1";
21	StringTie	exon	60003478	60003578	1000	-	.	gene_id "MSTRG.42838"; transcript_id "MSTRG.42838.8"; exon_number "2";
21	StringTie	exon	60004619	60004682	1000	-	.	gene_id "MSTRG.42838"; transcript_id "MSTRG.42838.8"; exon_number "3";
21	StringTie	exon	60027293	60027628	1000	-	.	gene_id "MSTRG.42838"; transcript_id "MSTRG.42838.8"; exon_number "4";
21	StringTie	transcript	59998223	60027628	1000	-	.	gene_id "MSTRG.42838"; transcript_id "MSTRG.42838.9";
21	StringTie	exon	59998223	59998453	1000	-	.	gene_id "MSTRG.42838"; transcript_id "MSTRG.42838.9"; exon_number "1";
21	StringTie	exon	59999254	59999442	1000	-	.	gene_id "MSTRG.42838"; transcript_id "MSTRG.42838.9"; exon_number "2";
21	StringTie	exon	60004619	60004682	1000	-	.	gene_id "MSTRG.42838"; transcript_id "MSTRG.42838.9"; exon_number "3";
21	StringTie	exon	60027293	60027628	1000	-	.	gene_id "MSTRG.42838"; transcript_id "MSTRG.42838.9"; exon_number "4";
21	StringTie	transcript	59998324	60027628	1000	-	.	gene_id "MSTRG.42838"; transcript_id "MSTRG.42838.10";
21	StringTie	exon	59998324	59998453	1000	-	.	gene_id "MSTRG.42838"; transcript_id "MSTRG.42838.10"; exon_number "1";
21	StringTie	exon	59999254	59999442	1000	-	.	gene_id "MSTRG.42838"; transcript_id "MSTRG.42838.10"; exon_number "2";
21	StringTie	exon	60027456	60027628	1000	-	.	gene_id "MSTRG.42838"; transcript_id "MSTRG.42838.10"; exon_number "3";
21	StringTie	transcript	59998359	60027628	1000	-	.	gene_id "MSTRG.42838"; transcript_id "MSTRG.42838.11";
21	StringTie	exon	59998359	59998453	1000	-	.	gene_id "MSTRG.42838"; transcript_id "MSTRG.42838.11"; exon_number "1";
21	StringTie	exon	59999254	59999442	1000	-	.	gene_id "MSTRG.42838"; transcript_id "MSTRG.42838.11"; exon_number "2";
21	StringTie	exon	60003478	60003578	1000	-	.	gene_id "MSTRG.42838"; transcript_id "MSTRG.42838.11"; exon_number "3";
21	StringTie	exon	60027293	60027628	1000	-	.	gene_id "MSTRG.42838"; transcript_id "MSTRG.42838.11"; exon_number "4";
21	StringTie	transcript	59998396	60027628	1000	-	.	gene_id "MSTRG.42838"; transcript_id "MSTRG.42838.12";
21	StringTie	exon	59998396	59998453	1000	-	.	gene_id "MSTRG.42838"; transcript_id "MSTRG.42838.12"; exon_number "1";
21	StringTie	exon	59999254	59999442	1000	-	.	gene_id "MSTRG.42838"; transcript_id "MSTRG.42838.12"; exon_number "2";
21	StringTie	exon	60003478	60003578	1000	-	.	gene_id "MSTRG.42838"; transcript_id "MSTRG.42838.12"; exon_number "3";
21	StringTie	exon	60004619	60004682	1000	-	.	gene_id "MSTRG.42838"; transcript_id "MSTRG.42838.12"; exon_number "4";
21	StringTie	exon	60027456	60027628	1000	-	.	gene_id "MSTRG.42838"; transcript_id "MSTRG.42838.12"; exon_number "5";
21	StringTie	transcript	60001726	60027628	1000	-	.	gene_id "MSTRG.42838"; transcript_id "MSTRG.42838.13";
21	StringTie	exon	60001726	60001943	1000	-	.	gene_id "MSTRG.42838"; transcript_id "MSTRG.42838.13"; exon_number "1";
21	StringTie	exon	60002958	60002985	1000	-	.	gene_id "MSTRG.42838"; transcript_id "MSTRG.42838.13"; exon_number "2";
21	StringTie	exon	60003478	60003578	1000	-	.	gene_id "MSTRG.42838"; transcript_id "MSTRG.42838.13"; exon_number "3";
21	StringTie	exon	60004619	60004682	1000	-	.	gene_id "MSTRG.42838"; transcript_id "MSTRG.42838.13"; exon_number "4";
21	StringTie	exon	60027293	60027628	1000	-	.	gene_id "MSTRG.42838"; transcript_id "MSTRG.42838.13"; exon_number "5";
21	StringTie	transcript	60001777	60027628	1000	-	.	gene_id "MSTRG.42838"; transcript_id "MSTRG.42838.14";
21	StringTie	exon	60001777	60001943	1000	-	.	gene_id "MSTRG.42838"; transcript_id "MSTRG.42838.14"; exon_number "1";
21	StringTie	exon	60003478	60003578	1000	-	.	gene_id "MSTRG.42838"; transcript_id "MSTRG.42838.14"; exon_number "2";
21	StringTie	exon	60004619	60004682	1000	-	.	gene_id "MSTRG.42838"; transcript_id "MSTRG.42838.14"; exon_number "3";
21	StringTie	exon	60027293	60027628	1000	-	.	gene_id "MSTRG.42838"; transcript_id "MSTRG.42838.14"; exon_number "4";
21	StringTie	transcript	60001831	60027628	1000	-	.	gene_id "MSTRG.42838"; transcript_id "MSTRG.42838.15";
21	StringTie	exon	60001831	60001943	1000	-	.	gene_id "MSTRG.42838"; transcript_id "MSTRG.42838.15"; exon_number "1";
21	StringTie	exon	60002958	60002985	1000	-	.	gene_id "MSTRG.42838"; transcript_id "MSTRG.42838.15"; exon_number "2";
21	StringTie	exon	60003478	60003573	1000	-	.	gene_id "MSTRG.42838"; transcript_id "MSTRG.42838.15"; exon_number "3";
21	StringTie	exon	60004619	60004682	1000	-	.	gene_id "MSTRG.42838"; transcript_id "MSTRG.42838.15"; exon_number "4";
21	StringTie	exon	60027293	60027628	1000	-	.	gene_id "MSTRG.42838"; transcript_id "MSTRG.42838.15"; exon_number "5";
21	StringTie	transcript	59992726	59993309	1000	-	.	gene_id "MSTRG.42839"; transcript_id "MSTRG.42839.1";
21	StringTie	exon	59992726	59993309	1000	-	.	gene_id "MSTRG.42839"; transcript_id "MSTRG.42839.1"; exon_number "1";
21	StringTie	transcript	60027720	60028335	1000	+	.	gene_id "MSTRG.42840"; transcript_id "MSTRG.42840.1";
21	StringTie	exon	60027720	60028335	1000	+	.	gene_id "MSTRG.42840"; transcript_id "MSTRG.42840.1"; exon_number "1";
21	StringTie	transcript	60039701	60040272	1000	-	.	gene_id "MSTRG.42842"; transcript_id "MSTRG.42842.1";
21	StringTie	exon	60039701	60040272	1000	-	.	gene_id "MSTRG.42842"; transcript_id "MSTRG.42842.1"; exon_number "1";
21	StringTie	transcript	60052449	60053235	1000	-	.	gene_id "MSTRG.42843"; transcript_id "MSTRG.42843.1";
21	StringTie	exon	60052449	60053235	1000	-	.	gene_id "MSTRG.42843"; transcript_id "MSTRG.42843.1"; exon_number "1";
21	StringTie	transcript	60053377	60054549	1000	-	.	gene_id "MSTRG.42844"; transcript_id "MSTRG.42844.1";
21	StringTie	exon	60053377	60054549	1000	-	.	gene_id "MSTRG.42844"; transcript_id "MSTRG.42844.1"; exon_number "1";
21	StringTie	transcript	60055732	60056453	1000	-	.	gene_id "MSTRG.42845"; transcript_id "MSTRG.42845.1";
21	StringTie	exon	60055732	60056453	1000	-	.	gene_id "MSTRG.42845"; transcript_id "MSTRG.42845.1"; exon_number "1";
21	StringTie	transcript	60060859	60062061	1000	-	.	gene_id "MSTRG.42847"; transcript_id "MSTRG.42847.1";
21	StringTie	exon	60060859	60062061	1000	-	.	gene_id "MSTRG.42847"; transcript_id "MSTRG.42847.1"; exon_number "1";
21	StringTie	transcript	60067840	60068508	1000	-	.	gene_id "MSTRG.42848"; transcript_id "MSTRG.42848.1";
21	StringTie	exon	60067840	60068508	1000	-	.	gene_id "MSTRG.42848"; transcript_id "MSTRG.42848.1"; exon_number "1";
21	StringTie	transcript	60070305	60074641	1000	-	.	gene_id "MSTRG.42849"; transcript_id "MSTRG.42849.1";
21	StringTie	exon	60070305	60070405	1000	-	.	gene_id "MSTRG.42849"; transcript_id "MSTRG.42849.1"; exon_number "1";
21	StringTie	exon	60074192	60074641	1000	-	.	gene_id "MSTRG.42849"; transcript_id "MSTRG.42849.1"; exon_number "2";
21	StringTie	transcript	60084172	60174399	1000	-	.	gene_id "MSTRG.42851"; transcript_id "MSTRG.42851.1";
21	StringTie	exon	60084172	60084330	1000	-	.	gene_id "MSTRG.42851"; transcript_id "MSTRG.42851.1"; exon_number "1";
21	StringTie	exon	60086349	60086539	1000	-	.	gene_id "MSTRG.42851"; transcript_id "MSTRG.42851.1"; exon_number "2";
21	StringTie	exon	60087379	60087471	1000	-	.	gene_id "MSTRG.42851"; transcript_id "MSTRG.42851.1"; exon_number "3";
21	StringTie	exon	60090144	60090227	1000	-	.	gene_id "MSTRG.42851"; transcript_id "MSTRG.42851.1"; exon_number "4";
21	StringTie	exon	60092570	60092665	1000	-	.	gene_id "MSTRG.42851"; transcript_id "MSTRG.42851.1"; exon_number "5";
21	StringTie	exon	60096396	60096457	1000	-	.	gene_id "MSTRG.42851"; transcript_id "MSTRG.42851.1"; exon_number "6";
21	StringTie	exon	60174234	60174399	1000	-	.	gene_id "MSTRG.42851"; transcript_id "MSTRG.42851.1"; exon_number "7";
21	StringTie	transcript	60158482	60174399	1000	-	.	gene_id "MSTRG.42851"; transcript_id "MSTRG.42851.2";
21	StringTie	exon	60158482	60158588	1000	-	.	gene_id "MSTRG.42851"; transcript_id "MSTRG.42851.2"; exon_number "1";
21	StringTie	exon	60174234	60174399	1000	-	.	gene_id "MSTRG.42851"; transcript_id "MSTRG.42851.2"; exon_number "2";
21	StringTie	transcript	60158493	60174399	1000	-	.	gene_id "MSTRG.42851"; transcript_id "MSTRG.42851.3";
21	StringTie	exon	60158493	60158591	1000	-	.	gene_id "MSTRG.42851"; transcript_id "MSTRG.42851.3"; exon_number "1";
21	StringTie	exon	60174234	60174399	1000	-	.	gene_id "MSTRG.42851"; transcript_id "MSTRG.42851.3"; exon_number "2";
21	StringTie	transcript	60123513	60127826	1000	+	.	gene_id "MSTRG.42852"; transcript_id "MSTRG.42852.1";
21	StringTie	exon	60123513	60123854	1000	+	.	gene_id "MSTRG.42852"; transcript_id "MSTRG.42852.1"; exon_number "1";
21	StringTie	exon	60127472	60127826	1000	+	.	gene_id "MSTRG.42852"; transcript_id "MSTRG.42852.1"; exon_number "2";
21	StringTie	transcript	60159184	60159875	1000	+	.	gene_id "MSTRG.42853"; transcript_id "MSTRG.42853.1";
21	StringTie	exon	60159184	60159875	1000	+	.	gene_id "MSTRG.42853"; transcript_id "MSTRG.42853.1"; exon_number "1";
21	StringTie	transcript	60171225	60171999	1000	+	.	gene_id "MSTRG.42854"; transcript_id "MSTRG.42854.1";
21	StringTie	exon	60171225	60171999	1000	+	.	gene_id "MSTRG.42854"; transcript_id "MSTRG.42854.1"; exon_number "1";
21	StringTie	transcript	60179182	60182288	1000	+	.	gene_id "MSTRG.42855"; transcript_id "MSTRG.42855.1";
21	StringTie	exon	60179182	60179253	1000	+	.	gene_id "MSTRG.42855"; transcript_id "MSTRG.42855.1"; exon_number "1";
21	StringTie	exon	60182186	60182288	1000	+	.	gene_id "MSTRG.42855"; transcript_id "MSTRG.42855.1"; exon_number "2";
21	StringTie	transcript	60179182	60183297	1000	+	.	gene_id "MSTRG.42855"; transcript_id "MSTRG.42855.2";
21	StringTie	exon	60179182	60179253	1000	+	.	gene_id "MSTRG.42855"; transcript_id "MSTRG.42855.2"; exon_number "1";
21	StringTie	exon	60182696	60183297	1000	+	.	gene_id "MSTRG.42855"; transcript_id "MSTRG.42855.2"; exon_number "2";
21	StringTie	transcript	60270836	60271381	1000	-	.	gene_id "MSTRG.42857"; transcript_id "MSTRG.42857.1";
21	StringTie	exon	60270836	60271381	1000	-	.	gene_id "MSTRG.42857"; transcript_id "MSTRG.42857.1"; exon_number "1";
21	StringTie	transcript	60271808	60272412	1000	-	.	gene_id "MSTRG.42858"; transcript_id "MSTRG.42858.1";
21	StringTie	exon	60271808	60272412	1000	-	.	gene_id "MSTRG.42858"; transcript_id "MSTRG.42858.1"; exon_number "1";
21	StringTie	transcript	60312822	60379911	1000	-	.	gene_id "MSTRG.42862"; transcript_id "MSTRG.42862.1";
21	StringTie	exon	60312822	60313169	1000	-	.	gene_id "MSTRG.42862"; transcript_id "MSTRG.42862.1"; exon_number "1";
21	StringTie	exon	60315339	60315500	1000	-	.	gene_id "MSTRG.42862"; transcript_id "MSTRG.42862.1"; exon_number "2";
21	StringTie	exon	60325257	60325566	1000	-	.	gene_id "MSTRG.42862"; transcript_id "MSTRG.42862.1"; exon_number "3";
21	StringTie	exon	60326835	60327007	1000	-	.	gene_id "MSTRG.42862"; transcript_id "MSTRG.42862.1"; exon_number "4";
21	StringTie	exon	60332566	60332723	1000	-	.	gene_id "MSTRG.42862"; transcript_id "MSTRG.42862.1"; exon_number "5";
21	StringTie	exon	60379819	60379911	1000	-	.	gene_id "MSTRG.42862"; transcript_id "MSTRG.42862.1"; exon_number "6";
21	StringTie	transcript	60315428	60379911	1000	-	.	gene_id "MSTRG.42862"; transcript_id "MSTRG.42862.2";
21	StringTie	exon	60315428	60315500	1000	-	.	gene_id "MSTRG.42862"; transcript_id "MSTRG.42862.2"; exon_number "1";
21	StringTie	exon	60332566	60332723	1000	-	.	gene_id "MSTRG.42862"; transcript_id "MSTRG.42862.2"; exon_number "2";
21	StringTie	exon	60379819	60379911	1000	-	.	gene_id "MSTRG.42862"; transcript_id "MSTRG.42862.2"; exon_number "3";
21	StringTie	transcript	60340765	60379911	1000	-	.	gene_id "MSTRG.42862"; transcript_id "MSTRG.42862.4";
21	StringTie	exon	60340765	60340880	1000	-	.	gene_id "MSTRG.42862"; transcript_id "MSTRG.42862.4"; exon_number "1";
21	StringTie	exon	60379819	60379911	1000	-	.	gene_id "MSTRG.42862"; transcript_id "MSTRG.42862.4"; exon_number "2";
21	StringTie	transcript	60341813	60379911	1000	-	.	gene_id "MSTRG.42862"; transcript_id "MSTRG.42862.5";
21	StringTie	exon	60341813	60341914	1000	-	.	gene_id "MSTRG.42862"; transcript_id "MSTRG.42862.5"; exon_number "1";
21	StringTie	exon	60371192	60371252	1000	-	.	gene_id "MSTRG.42862"; transcript_id "MSTRG.42862.5"; exon_number "2";
21	StringTie	exon	60379819	60379911	1000	-	.	gene_id "MSTRG.42862"; transcript_id "MSTRG.42862.5"; exon_number "3";
21	StringTie	transcript	60341838	60379911	1000	-	.	gene_id "MSTRG.42862"; transcript_id "MSTRG.42862.6";
21	StringTie	exon	60341838	60341914	1000	-	.	gene_id "MSTRG.42862"; transcript_id "MSTRG.42862.6"; exon_number "1";
21	StringTie	exon	60379819	60379911	1000	-	.	gene_id "MSTRG.42862"; transcript_id "MSTRG.42862.6"; exon_number "2";
21	StringTie	transcript	60348166	60379911	1000	-	.	gene_id "MSTRG.42862"; transcript_id "MSTRG.42862.7";
21	StringTie	exon	60348166	60348381	1000	-	.	gene_id "MSTRG.42862"; transcript_id "MSTRG.42862.7"; exon_number "1";
21	StringTie	exon	60379819	60379911	1000	-	.	gene_id "MSTRG.42862"; transcript_id "MSTRG.42862.7"; exon_number "2";
21	StringTie	transcript	60362103	60367570	1000	+	.	gene_id "MSTRG.42863"; transcript_id "MSTRG.42863.1";
21	StringTie	exon	60362103	60362249	1000	+	.	gene_id "MSTRG.42863"; transcript_id "MSTRG.42863.1"; exon_number "1";
21	StringTie	exon	60367496	60367570	1000	+	.	gene_id "MSTRG.42863"; transcript_id "MSTRG.42863.1"; exon_number "2";
21	StringTie	transcript	60379959	60381363	1000	+	.	gene_id "MSTRG.42864"; transcript_id "MSTRG.42864.1";
21	StringTie	exon	60379959	60380274	1000	+	.	gene_id "MSTRG.42864"; transcript_id "MSTRG.42864.1"; exon_number "1";
21	StringTie	exon	60380759	60381363	1000	+	.	gene_id "MSTRG.42864"; transcript_id "MSTRG.42864.1"; exon_number "2";
21	StringTie	transcript	60379963	60383980	1000	+	.	gene_id "MSTRG.42864"; transcript_id "MSTRG.42864.2";
21	StringTie	exon	60379963	60380274	1000	+	.	gene_id "MSTRG.42864"; transcript_id "MSTRG.42864.2"; exon_number "1";
21	StringTie	exon	60383469	60383980	1000	+	.	gene_id "MSTRG.42864"; transcript_id "MSTRG.42864.2"; exon_number "2";
21	StringTie	transcript	60379963	60383980	1000	+	.	gene_id "MSTRG.42864"; transcript_id "MSTRG.42864.3";
21	StringTie	exon	60379963	60380250	1000	+	.	gene_id "MSTRG.42864"; transcript_id "MSTRG.42864.3"; exon_number "1";
21	StringTie	exon	60383469	60383980	1000	+	.	gene_id "MSTRG.42864"; transcript_id "MSTRG.42864.3"; exon_number "2";
21	StringTie	transcript	60379969	60381776	1000	+	.	gene_id "MSTRG.42864"; transcript_id "MSTRG.42864.4";
21	StringTie	exon	60379969	60380274	1000	+	.	gene_id "MSTRG.42864"; transcript_id "MSTRG.42864.4"; exon_number "1";
21	StringTie	exon	60381480	60381776	1000	+	.	gene_id "MSTRG.42864"; transcript_id "MSTRG.42864.4"; exon_number "2";
21	StringTie	transcript	60379969	60381776	1000	+	.	gene_id "MSTRG.42864"; transcript_id "MSTRG.42864.5";
21	StringTie	exon	60379969	60380250	1000	+	.	gene_id "MSTRG.42864"; transcript_id "MSTRG.42864.5"; exon_number "1";
21	StringTie	exon	60381480	60381776	1000	+	.	gene_id "MSTRG.42864"; transcript_id "MSTRG.42864.5"; exon_number "2";
21	StringTie	transcript	60379981	60381363	1000	+	.	gene_id "MSTRG.42864"; transcript_id "MSTRG.42864.6";
21	StringTie	exon	60379981	60380250	1000	+	.	gene_id "MSTRG.42864"; transcript_id "MSTRG.42864.6"; exon_number "1";
21	StringTie	exon	60380759	60381363	1000	+	.	gene_id "MSTRG.42864"; transcript_id "MSTRG.42864.6"; exon_number "2";
21	StringTie	transcript	60399634	60401762	1000	-	.	gene_id "MSTRG.42867"; transcript_id "MSTRG.42867.1";
21	StringTie	exon	60399634	60400360	1000	-	.	gene_id "MSTRG.42867"; transcript_id "MSTRG.42867.1"; exon_number "1";
21	StringTie	exon	60401617	60401762	1000	-	.	gene_id "MSTRG.42867"; transcript_id "MSTRG.42867.1"; exon_number "2";
21	StringTie	transcript	60399655	60401762	1000	-	.	gene_id "MSTRG.42867"; transcript_id "MSTRG.42867.2";
21	StringTie	exon	60399655	60400360	1000	-	.	gene_id "MSTRG.42867"; transcript_id "MSTRG.42867.2"; exon_number "1";
21	StringTie	exon	60400595	60400652	1000	-	.	gene_id "MSTRG.42867"; transcript_id "MSTRG.42867.2"; exon_number "2";
21	StringTie	exon	60401617	60401762	1000	-	.	gene_id "MSTRG.42867"; transcript_id "MSTRG.42867.2"; exon_number "3";
21	StringTie	transcript	60399675	60401762	1000	-	.	gene_id "MSTRG.42867"; transcript_id "MSTRG.42867.3";
21	StringTie	exon	60399675	60400652	1000	-	.	gene_id "MSTRG.42867"; transcript_id "MSTRG.42867.3"; exon_number "1";
21	StringTie	exon	60401617	60401762	1000	-	.	gene_id "MSTRG.42867"; transcript_id "MSTRG.42867.3"; exon_number "2";
21	StringTie	transcript	60399679	60401762	1000	-	.	gene_id "MSTRG.42867"; transcript_id "MSTRG.42867.4";
21	StringTie	exon	60399679	60400118	1000	-	.	gene_id "MSTRG.42867"; transcript_id "MSTRG.42867.4"; exon_number "1";
21	StringTie	exon	60400194	60400360	1000	-	.	gene_id "MSTRG.42867"; transcript_id "MSTRG.42867.4"; exon_number "2";
21	StringTie	exon	60401617	60401762	1000	-	.	gene_id "MSTRG.42867"; transcript_id "MSTRG.42867.4"; exon_number "3";
21	StringTie	transcript	60399830	60401762	1000	-	.	gene_id "MSTRG.42867"; transcript_id "MSTRG.42867.5";
21	StringTie	exon	60399830	60400127	1000	-	.	gene_id "MSTRG.42867"; transcript_id "MSTRG.42867.5"; exon_number "1";
21	StringTie	exon	60400214	60400360	1000	-	.	gene_id "MSTRG.42867"; transcript_id "MSTRG.42867.5"; exon_number "2";
21	StringTie	exon	60401617	60401762	1000	-	.	gene_id "MSTRG.42867"; transcript_id "MSTRG.42867.5"; exon_number "3";
21	StringTie	transcript	60399941	60401762	1000	-	.	gene_id "MSTRG.42867"; transcript_id "MSTRG.42867.6";
21	StringTie	exon	60399941	60400360	1000	-	.	gene_id "MSTRG.42867"; transcript_id "MSTRG.42867.6"; exon_number "1";
21	StringTie	exon	60401675	60401762	1000	-	.	gene_id "MSTRG.42867"; transcript_id "MSTRG.42867.6"; exon_number "2";
21	StringTie	transcript	60399946	60401762	1000	-	.	gene_id "MSTRG.42867"; transcript_id "MSTRG.42867.7";
21	StringTie	exon	60399946	60399995	1000	-	.	gene_id "MSTRG.42867"; transcript_id "MSTRG.42867.7"; exon_number "1";
21	StringTie	exon	60400120	60400360	1000	-	.	gene_id "MSTRG.42867"; transcript_id "MSTRG.42867.7"; exon_number "2";
21	StringTie	exon	60401617	60401762	1000	-	.	gene_id "MSTRG.42867"; transcript_id "MSTRG.42867.7"; exon_number "3";
21	StringTie	transcript	60400729	60401762	1000	-	.	gene_id "MSTRG.42867"; transcript_id "MSTRG.42867.8";
21	StringTie	exon	60400729	60401062	1000	-	.	gene_id "MSTRG.42867"; transcript_id "MSTRG.42867.8"; exon_number "1";
21	StringTie	exon	60401617	60401762	1000	-	.	gene_id "MSTRG.42867"; transcript_id "MSTRG.42867.8"; exon_number "2";
21	StringTie	transcript	60401825	60412043	1000	+	.	gene_id "MSTRG.42868"; transcript_id "MSTRG.42868.1";
21	StringTie	exon	60401825	60402502	1000	+	.	gene_id "MSTRG.42868"; transcript_id "MSTRG.42868.1"; exon_number "1";
21	StringTie	exon	60411380	60412043	1000	+	.	gene_id "MSTRG.42868"; transcript_id "MSTRG.42868.1"; exon_number "2";
21	StringTie	transcript	60401825	60412043	1000	+	.	gene_id "MSTRG.42868"; transcript_id "MSTRG.42868.2";
21	StringTie	exon	60401825	60401959	1000	+	.	gene_id "MSTRG.42868"; transcript_id "MSTRG.42868.2"; exon_number "1";
21	StringTie	exon	60411380	60412043	1000	+	.	gene_id "MSTRG.42868"; transcript_id "MSTRG.42868.2"; exon_number "2";
21	StringTie	transcript	60401833	60402502	1000	+	.	gene_id "MSTRG.42868"; transcript_id "MSTRG.42868.3";
21	StringTie	exon	60401833	60401959	1000	+	.	gene_id "MSTRG.42868"; transcript_id "MSTRG.42868.3"; exon_number "1";
21	StringTie	exon	60402385	60402502	1000	+	.	gene_id "MSTRG.42868"; transcript_id "MSTRG.42868.3"; exon_number "2";
21	StringTie	transcript	60418818	60419233	1000	+	.	gene_id "MSTRG.42869"; transcript_id "MSTRG.42869.1";
21	StringTie	exon	60418818	60419233	1000	+	.	gene_id "MSTRG.42869"; transcript_id "MSTRG.42869.1"; exon_number "1";
21	StringTie	transcript	60549814	60553630	1000	+	.	gene_id "MSTRG.42873"; transcript_id "MSTRG.42873.1";
21	StringTie	exon	60549814	60549904	1000	+	.	gene_id "MSTRG.42873"; transcript_id "MSTRG.42873.1"; exon_number "1";
21	StringTie	exon	60552683	60552856	1000	+	.	gene_id "MSTRG.42873"; transcript_id "MSTRG.42873.1"; exon_number "2";
21	StringTie	exon	60553458	60553630	1000	+	.	gene_id "MSTRG.42873"; transcript_id "MSTRG.42873.1"; exon_number "3";
21	StringTie	transcript	60549814	60550649	1000	+	.	gene_id "MSTRG.42873"; transcript_id "MSTRG.42873.2";
21	StringTie	exon	60549814	60549904	1000	+	.	gene_id "MSTRG.42873"; transcript_id "MSTRG.42873.2"; exon_number "1";
21	StringTie	exon	60550465	60550649	1000	+	.	gene_id "MSTRG.42873"; transcript_id "MSTRG.42873.2"; exon_number "2";
21	StringTie	transcript	60891775	60939153	1000	+	.	gene_id "MSTRG.42876"; transcript_id "MSTRG.42876.1";
21	StringTie	exon	60891775	60892038	1000	+	.	gene_id "MSTRG.42876"; transcript_id "MSTRG.42876.1"; exon_number "1";
21	StringTie	exon	60938348	60939153	1000	+	.	gene_id "MSTRG.42876"; transcript_id "MSTRG.42876.1"; exon_number "2";
21	StringTie	transcript	60891789	60939153	1000	+	.	gene_id "MSTRG.42876"; transcript_id "MSTRG.42876.2";
21	StringTie	exon	60891789	60892038	1000	+	.	gene_id "MSTRG.42876"; transcript_id "MSTRG.42876.2"; exon_number "1";
21	StringTie	exon	60892722	60892917	1000	+	.	gene_id "MSTRG.42876"; transcript_id "MSTRG.42876.2"; exon_number "2";
21	StringTie	exon	60938348	60939153	1000	+	.	gene_id "MSTRG.42876"; transcript_id "MSTRG.42876.2"; exon_number "3";
21	StringTie	transcript	60945739	60946429	1000	+	.	gene_id "MSTRG.42877"; transcript_id "MSTRG.42877.1";
21	StringTie	exon	60945739	60946429	1000	+	.	gene_id "MSTRG.42877"; transcript_id "MSTRG.42877.1"; exon_number "1";
21	StringTie	transcript	61040807	61052490	1000	-	.	gene_id "MSTRG.42880"; transcript_id "MSTRG.42880.1";
21	StringTie	exon	61040807	61040872	1000	-	.	gene_id "MSTRG.42880"; transcript_id "MSTRG.42880.1"; exon_number "1";
21	StringTie	exon	61052405	61052490	1000	-	.	gene_id "MSTRG.42880"; transcript_id "MSTRG.42880.1"; exon_number "2";
21	StringTie	transcript	61041808	61052490	1000	-	.	gene_id "MSTRG.42880"; transcript_id "MSTRG.42880.2";
21	StringTie	exon	61041808	61041880	1000	-	.	gene_id "MSTRG.42880"; transcript_id "MSTRG.42880.2"; exon_number "1";
21	StringTie	exon	61052405	61052490	1000	-	.	gene_id "MSTRG.42880"; transcript_id "MSTRG.42880.2"; exon_number "2";
21	StringTie	transcript	61043065	61052490	1000	-	.	gene_id "MSTRG.42880"; transcript_id "MSTRG.42880.3";
21	StringTie	exon	61043065	61043111	1000	-	.	gene_id "MSTRG.42880"; transcript_id "MSTRG.42880.3"; exon_number "1";
21	StringTie	exon	61049453	61049735	1000	-	.	gene_id "MSTRG.42880"; transcript_id "MSTRG.42880.3"; exon_number "2";
21	StringTie	exon	61052405	61052490	1000	-	.	gene_id "MSTRG.42880"; transcript_id "MSTRG.42880.3"; exon_number "3";
21	StringTie	transcript	61050101	61052490	1000	-	.	gene_id "MSTRG.42880"; transcript_id "MSTRG.42880.4";
21	StringTie	exon	61050101	61050168	1000	-	.	gene_id "MSTRG.42880"; transcript_id "MSTRG.42880.4"; exon_number "1";
21	StringTie	exon	61052405	61052490	1000	-	.	gene_id "MSTRG.42880"; transcript_id "MSTRG.42880.4"; exon_number "2";
21	StringTie	transcript	61061126	61068034	1000	-	.	gene_id "MSTRG.42882"; transcript_id "MSTRG.42882.1";
21	StringTie	exon	61061126	61061353	1000	-	.	gene_id "MSTRG.42882"; transcript_id "MSTRG.42882.1"; exon_number "1";
21	StringTie	exon	61067928	61068034	1000	-	.	gene_id "MSTRG.42882"; transcript_id "MSTRG.42882.1"; exon_number "2";
21	StringTie	transcript	61065304	61068034	1000	-	.	gene_id "MSTRG.42882"; transcript_id "MSTRG.42882.2";
21	StringTie	exon	61065304	61065417	1000	-	.	gene_id "MSTRG.42882"; transcript_id "MSTRG.42882.2"; exon_number "1";
21	StringTie	exon	61067928	61068034	1000	-	.	gene_id "MSTRG.42882"; transcript_id "MSTRG.42882.2"; exon_number "2";
21	StringTie	transcript	61081220	61121699	1000	+	.	gene_id "MSTRG.42883"; transcript_id "MSTRG.42883.1";
21	StringTie	exon	61081220	61081710	1000	+	.	gene_id "MSTRG.42883"; transcript_id "MSTRG.42883.1"; exon_number "1";
21	StringTie	exon	61117511	61117618	1000	+	.	gene_id "MSTRG.42883"; transcript_id "MSTRG.42883.1"; exon_number "2";
21	StringTie	exon	61121061	61121699	1000	+	.	gene_id "MSTRG.42883"; transcript_id "MSTRG.42883.1"; exon_number "3";
21	StringTie	transcript	61081221	61149924	1000	+	.	gene_id "MSTRG.42883"; transcript_id "MSTRG.42883.2";
21	StringTie	exon	61081221	61081710	1000	+	.	gene_id "MSTRG.42883"; transcript_id "MSTRG.42883.2"; exon_number "1";
21	StringTie	exon	61117511	61117618	1000	+	.	gene_id "MSTRG.42883"; transcript_id "MSTRG.42883.2"; exon_number "2";
21	StringTie	exon	61138867	61139017	1000	+	.	gene_id "MSTRG.42883"; transcript_id "MSTRG.42883.2"; exon_number "3";
21	StringTie	exon	61149333	61149924	1000	+	.	gene_id "MSTRG.42883"; transcript_id "MSTRG.42883.2"; exon_number "4";
21	StringTie	transcript	61081221	61121699	1000	+	.	gene_id "MSTRG.42883"; transcript_id "MSTRG.42883.3";
21	StringTie	exon	61081221	61081710	1000	+	.	gene_id "MSTRG.42883"; transcript_id "MSTRG.42883.3"; exon_number "1";
21	StringTie	exon	61082430	61082509	1000	+	.	gene_id "MSTRG.42883"; transcript_id "MSTRG.42883.3"; exon_number "2";
21	StringTie	exon	61117511	61117618	1000	+	.	gene_id "MSTRG.42883"; transcript_id "MSTRG.42883.3"; exon_number "3";
21	StringTie	exon	61121061	61121699	1000	+	.	gene_id "MSTRG.42883"; transcript_id "MSTRG.42883.3"; exon_number "4";
21	StringTie	transcript	61081221	61121699	1000	+	.	gene_id "MSTRG.42883"; transcript_id "MSTRG.42883.4";
21	StringTie	exon	61081221	61081710	1000	+	.	gene_id "MSTRG.42883"; transcript_id "MSTRG.42883.4"; exon_number "1";
21	StringTie	exon	61082430	61082502	1000	+	.	gene_id "MSTRG.42883"; transcript_id "MSTRG.42883.4"; exon_number "2";
21	StringTie	exon	61117511	61117618	1000	+	.	gene_id "MSTRG.42883"; transcript_id "MSTRG.42883.4"; exon_number "3";
21	StringTie	exon	61121061	61121699	1000	+	.	gene_id "MSTRG.42883"; transcript_id "MSTRG.42883.4"; exon_number "4";
21	StringTie	transcript	61081235	61149490	1000	+	.	gene_id "MSTRG.42883"; transcript_id "MSTRG.42883.5";
21	StringTie	exon	61081235	61081710	1000	+	.	gene_id "MSTRG.42883"; transcript_id "MSTRG.42883.5"; exon_number "1";
21	StringTie	exon	61117511	61117618	1000	+	.	gene_id "MSTRG.42883"; transcript_id "MSTRG.42883.5"; exon_number "2";
21	StringTie	exon	61138864	61139017	1000	+	.	gene_id "MSTRG.42883"; transcript_id "MSTRG.42883.5"; exon_number "3";
21	StringTie	exon	61149333	61149490	1000	+	.	gene_id "MSTRG.42883"; transcript_id "MSTRG.42883.5"; exon_number "4";
21	StringTie	transcript	61081399	61091970	1000	+	.	gene_id "MSTRG.42883"; transcript_id "MSTRG.42883.6";
21	StringTie	exon	61081399	61081710	1000	+	.	gene_id "MSTRG.42883"; transcript_id "MSTRG.42883.6"; exon_number "1";
21	StringTie	exon	61091833	61091970	1000	+	.	gene_id "MSTRG.42883"; transcript_id "MSTRG.42883.6"; exon_number "2";
21	StringTie	transcript	61081592	61121699	1000	+	.	gene_id "MSTRG.42883"; transcript_id "MSTRG.42883.7";
21	StringTie	exon	61081592	61081710	1000	+	.	gene_id "MSTRG.42883"; transcript_id "MSTRG.42883.7"; exon_number "1";
21	StringTie	exon	61117511	61117618	1000	+	.	gene_id "MSTRG.42883"; transcript_id "MSTRG.42883.7"; exon_number "2";
21	StringTie	exon	61121089	61121699	1000	+	.	gene_id "MSTRG.42883"; transcript_id "MSTRG.42883.7"; exon_number "3";
21	StringTie	transcript	61081614	61092307	1000	+	.	gene_id "MSTRG.42883"; transcript_id "MSTRG.42883.8";
21	StringTie	exon	61081614	61081710	1000	+	.	gene_id "MSTRG.42883"; transcript_id "MSTRG.42883.8"; exon_number "1";
21	StringTie	exon	61092264	61092307	1000	+	.	gene_id "MSTRG.42883"; transcript_id "MSTRG.42883.8"; exon_number "2";
21	StringTie	transcript	61135172	61149490	1000	+	.	gene_id "MSTRG.42883"; transcript_id "MSTRG.42883.9";
21	StringTie	exon	61135172	61135453	1000	+	.	gene_id "MSTRG.42883"; transcript_id "MSTRG.42883.9"; exon_number "1";
21	StringTie	exon	61138864	61139017	1000	+	.	gene_id "MSTRG.42883"; transcript_id "MSTRG.42883.9"; exon_number "2";
21	StringTie	exon	61149333	61149490	1000	+	.	gene_id "MSTRG.42883"; transcript_id "MSTRG.42883.9"; exon_number "3";
21	StringTie	transcript	61144045	61144602	1000	-	.	gene_id "MSTRG.42884"; transcript_id "MSTRG.42884.1";
21	StringTie	exon	61144045	61144602	1000	-	.	gene_id "MSTRG.42884"; transcript_id "MSTRG.42884.1"; exon_number "1";
21	StringTie	transcript	61144052	61144602	1000	-	.	gene_id "MSTRG.42884"; transcript_id "MSTRG.42884.2";
21	StringTie	exon	61144052	61144181	1000	-	.	gene_id "MSTRG.42884"; transcript_id "MSTRG.42884.2"; exon_number "1";
21	StringTie	exon	61144381	61144602	1000	-	.	gene_id "MSTRG.42884"; transcript_id "MSTRG.42884.2"; exon_number "2";
21	StringTie	transcript	61150814	61158733	1000	-	.	gene_id "MSTRG.42886"; transcript_id "MSTRG.42886.1";
21	StringTie	exon	61150814	61150882	1000	-	.	gene_id "MSTRG.42886"; transcript_id "MSTRG.42886.1"; exon_number "1";
21	StringTie	exon	61155656	61155807	1000	-	.	gene_id "MSTRG.42886"; transcript_id "MSTRG.42886.1"; exon_number "2";
21	StringTie	exon	61158604	61158733	1000	-	.	gene_id "MSTRG.42886"; transcript_id "MSTRG.42886.1"; exon_number "3";
21	StringTie	transcript	61155192	61158733	1000	-	.	gene_id "MSTRG.42886"; transcript_id "MSTRG.42886.2";
21	StringTie	exon	61155192	61155534	1000	-	.	gene_id "MSTRG.42886"; transcript_id "MSTRG.42886.2"; exon_number "1";
21	StringTie	exon	61155656	61155807	1000	-	.	gene_id "MSTRG.42886"; transcript_id "MSTRG.42886.2"; exon_number "2";
21	StringTie	exon	61158604	61158733	1000	-	.	gene_id "MSTRG.42886"; transcript_id "MSTRG.42886.2"; exon_number "3";
21	StringTie	transcript	61155258	61158733	1000	-	.	gene_id "MSTRG.42886"; transcript_id "MSTRG.42886.3";
21	StringTie	exon	61155258	61155534	1000	-	.	gene_id "MSTRG.42886"; transcript_id "MSTRG.42886.3"; exon_number "1";
21	StringTie	exon	61155656	61155804	1000	-	.	gene_id "MSTRG.42886"; transcript_id "MSTRG.42886.3"; exon_number "2";
21	StringTie	exon	61158604	61158733	1000	-	.	gene_id "MSTRG.42886"; transcript_id "MSTRG.42886.3"; exon_number "3";
21	StringTie	transcript	61156270	61158733	1000	-	.	gene_id "MSTRG.42886"; transcript_id "MSTRG.42886.4";
21	StringTie	exon	61156270	61156296	1000	-	.	gene_id "MSTRG.42886"; transcript_id "MSTRG.42886.4"; exon_number "1";
21	StringTie	exon	61158604	61158733	1000	-	.	gene_id "MSTRG.42886"; transcript_id "MSTRG.42886.4"; exon_number "2";
21	StringTie	transcript	61171812	61175078	1000	-	.	gene_id "MSTRG.42887"; transcript_id "MSTRG.42887.1";
21	StringTie	exon	61171812	61172506	1000	-	.	gene_id "MSTRG.42887"; transcript_id "MSTRG.42887.1"; exon_number "1";
21	StringTie	exon	61175038	61175078	1000	-	.	gene_id "MSTRG.42887"; transcript_id "MSTRG.42887.1"; exon_number "2";
21	StringTie	transcript	61190601	61191572	1000	-	.	gene_id "MSTRG.42888"; transcript_id "MSTRG.42888.1";
21	StringTie	exon	61190601	61191572	1000	-	.	gene_id "MSTRG.42888"; transcript_id "MSTRG.42888.1"; exon_number "1";
21	StringTie	transcript	61192778	61193514	1000	-	.	gene_id "MSTRG.42890"; transcript_id "MSTRG.42890.1";
21	StringTie	exon	61192778	61193514	1000	-	.	gene_id "MSTRG.42890"; transcript_id "MSTRG.42890.1"; exon_number "1";
21	StringTie	transcript	61209127	61209596	1000	-	.	gene_id "MSTRG.42892"; transcript_id "MSTRG.42892.1";
21	StringTie	exon	61209127	61209596	1000	-	.	gene_id "MSTRG.42892"; transcript_id "MSTRG.42892.1"; exon_number "1";
21	StringTie	transcript	61211624	61211943	1000	-	.	gene_id "MSTRG.42894"; transcript_id "MSTRG.42894.1";
21	StringTie	exon	61211624	61211943	1000	-	.	gene_id "MSTRG.42894"; transcript_id "MSTRG.42894.1"; exon_number "1";
21	StringTie	transcript	61248420	61248584	1000	+	.	gene_id "MSTRG.42897"; transcript_id "MSTRG.42897.1";
21	StringTie	exon	61248420	61248584	1000	+	.	gene_id "MSTRG.42897"; transcript_id "MSTRG.42897.1"; exon_number "1";
21	StringTie	transcript	61249181	61270419	1000	+	.	gene_id "MSTRG.42898"; transcript_id "MSTRG.42898.1";
21	StringTie	exon	61249181	61249257	1000	+	.	gene_id "MSTRG.42898"; transcript_id "MSTRG.42898.1"; exon_number "1";
21	StringTie	exon	61264378	61264636	1000	+	.	gene_id "MSTRG.42898"; transcript_id "MSTRG.42898.1"; exon_number "2";
21	StringTie	exon	61269325	61270419	1000	+	.	gene_id "MSTRG.42898"; transcript_id "MSTRG.42898.1"; exon_number "3";
21	StringTie	transcript	61249181	61270419	1000	+	.	gene_id "MSTRG.42898"; transcript_id "MSTRG.42898.2";
21	StringTie	exon	61249181	61249257	1000	+	.	gene_id "MSTRG.42898"; transcript_id "MSTRG.42898.2"; exon_number "1";
21	StringTie	exon	61259062	61259216	1000	+	.	gene_id "MSTRG.42898"; transcript_id "MSTRG.42898.2"; exon_number "2";
21	StringTie	exon	61264378	61264636	1000	+	.	gene_id "MSTRG.42898"; transcript_id "MSTRG.42898.2"; exon_number "3";
21	StringTie	exon	61269325	61270419	1000	+	.	gene_id "MSTRG.42898"; transcript_id "MSTRG.42898.2"; exon_number "4";
21	StringTie	transcript	61249181	61270419	1000	+	.	gene_id "MSTRG.42898"; transcript_id "MSTRG.42898.3";
21	StringTie	exon	61249181	61249257	1000	+	.	gene_id "MSTRG.42898"; transcript_id "MSTRG.42898.3"; exon_number "1";
21	StringTie	exon	61264352	61264636	1000	+	.	gene_id "MSTRG.42898"; transcript_id "MSTRG.42898.3"; exon_number "2";
21	StringTie	exon	61269325	61270419	1000	+	.	gene_id "MSTRG.42898"; transcript_id "MSTRG.42898.3"; exon_number "3";
21	StringTie	transcript	61249191	61270419	1000	+	.	gene_id "MSTRG.42898"; transcript_id "MSTRG.42898.4";
21	StringTie	exon	61249191	61249257	1000	+	.	gene_id "MSTRG.42898"; transcript_id "MSTRG.42898.4"; exon_number "1";
21	StringTie	exon	61249836	61249903	1000	+	.	gene_id "MSTRG.42898"; transcript_id "MSTRG.42898.4"; exon_number "2";
21	StringTie	exon	61264378	61264636	1000	+	.	gene_id "MSTRG.42898"; transcript_id "MSTRG.42898.4"; exon_number "3";
21	StringTie	exon	61269325	61270419	1000	+	.	gene_id "MSTRG.42898"; transcript_id "MSTRG.42898.4"; exon_number "4";
21	StringTie	transcript	61249192	61270419	1000	+	.	gene_id "MSTRG.42898"; transcript_id "MSTRG.42898.5";
21	StringTie	exon	61249192	61249257	1000	+	.	gene_id "MSTRG.42898"; transcript_id "MSTRG.42898.5"; exon_number "1";
21	StringTie	exon	61251023	61251085	1000	+	.	gene_id "MSTRG.42898"; transcript_id "MSTRG.42898.5"; exon_number "2";
21	StringTie	exon	61264378	61264636	1000	+	.	gene_id "MSTRG.42898"; transcript_id "MSTRG.42898.5"; exon_number "3";
21	StringTie	exon	61269325	61270419	1000	+	.	gene_id "MSTRG.42898"; transcript_id "MSTRG.42898.5"; exon_number "4";
21	StringTie	transcript	61249196	61270419	1000	+	.	gene_id "MSTRG.42898"; transcript_id "MSTRG.42898.6";
21	StringTie	exon	61249196	61249257	1000	+	.	gene_id "MSTRG.42898"; transcript_id "MSTRG.42898.6"; exon_number "1";
21	StringTie	exon	61252229	61252322	1000	+	.	gene_id "MSTRG.42898"; transcript_id "MSTRG.42898.6"; exon_number "2";
21	StringTie	exon	61264378	61264636	1000	+	.	gene_id "MSTRG.42898"; transcript_id "MSTRG.42898.6"; exon_number "3";
21	StringTie	exon	61269325	61270419	1000	+	.	gene_id "MSTRG.42898"; transcript_id "MSTRG.42898.6"; exon_number "4";
21	StringTie	transcript	61249204	61270419	1000	+	.	gene_id "MSTRG.42898"; transcript_id "MSTRG.42898.7";
21	StringTie	exon	61249204	61249613	1000	+	.	gene_id "MSTRG.42898"; transcript_id "MSTRG.42898.7"; exon_number "1";
21	StringTie	exon	61264378	61264636	1000	+	.	gene_id "MSTRG.42898"; transcript_id "MSTRG.42898.7"; exon_number "2";
21	StringTie	exon	61269325	61270419	1000	+	.	gene_id "MSTRG.42898"; transcript_id "MSTRG.42898.7"; exon_number "3";
21	StringTie	transcript	61274431	61323048	1000	+	.	gene_id "MSTRG.42900"; transcript_id "MSTRG.42900.1";
21	StringTie	exon	61274431	61274649	1000	+	.	gene_id "MSTRG.42900"; transcript_id "MSTRG.42900.1"; exon_number "1";
21	StringTie	exon	61282498	61282686	1000	+	.	gene_id "MSTRG.42900"; transcript_id "MSTRG.42900.1"; exon_number "2";
21	StringTie	exon	61290254	61290362	1000	+	.	gene_id "MSTRG.42900"; transcript_id "MSTRG.42900.1"; exon_number "3";
21	StringTie	exon	61299202	61299296	1000	+	.	gene_id "MSTRG.42900"; transcript_id "MSTRG.42900.1"; exon_number "4";
21	StringTie	exon	61307145	61307255	1000	+	.	gene_id "MSTRG.42900"; transcript_id "MSTRG.42900.1"; exon_number "5";
21	StringTie	exon	61311533	61311613	1000	+	.	gene_id "MSTRG.42900"; transcript_id "MSTRG.42900.1"; exon_number "6";
21	StringTie	exon	61322998	61323048	1000	+	.	gene_id "MSTRG.42900"; transcript_id "MSTRG.42900.1"; exon_number "7";
21	StringTie	transcript	61274431	61317032	1000	+	.	gene_id "MSTRG.42900"; transcript_id "MSTRG.42900.2";
21	StringTie	exon	61274431	61274649	1000	+	.	gene_id "MSTRG.42900"; transcript_id "MSTRG.42900.2"; exon_number "1";
21	StringTie	exon	61282498	61282686	1000	+	.	gene_id "MSTRG.42900"; transcript_id "MSTRG.42900.2"; exon_number "2";
21	StringTie	exon	61299202	61299296	1000	+	.	gene_id "MSTRG.42900"; transcript_id "MSTRG.42900.2"; exon_number "3";
21	StringTie	exon	61307145	61307255	1000	+	.	gene_id "MSTRG.42900"; transcript_id "MSTRG.42900.2"; exon_number "4";
21	StringTie	exon	61311533	61311613	1000	+	.	gene_id "MSTRG.42900"; transcript_id "MSTRG.42900.2"; exon_number "5";
21	StringTie	exon	61313088	61313176	1000	+	.	gene_id "MSTRG.42900"; transcript_id "MSTRG.42900.2"; exon_number "6";
21	StringTie	exon	61315178	61315268	1000	+	.	gene_id "MSTRG.42900"; transcript_id "MSTRG.42900.2"; exon_number "7";
21	StringTie	exon	61316955	61317032	1000	+	.	gene_id "MSTRG.42900"; transcript_id "MSTRG.42900.2"; exon_number "8";
21	StringTie	transcript	61274440	61307255	1000	+	.	gene_id "MSTRG.42900"; transcript_id "MSTRG.42900.3";
21	StringTie	exon	61274440	61274649	1000	+	.	gene_id "MSTRG.42900"; transcript_id "MSTRG.42900.3"; exon_number "1";
21	StringTie	exon	61282498	61282686	1000	+	.	gene_id "MSTRG.42900"; transcript_id "MSTRG.42900.3"; exon_number "2";
21	StringTie	exon	61307145	61307255	1000	+	.	gene_id "MSTRG.42900"; transcript_id "MSTRG.42900.3"; exon_number "3";
21	StringTie	transcript	61274442	61299296	1000	+	.	gene_id "MSTRG.42900"; transcript_id "MSTRG.42900.4";
21	StringTie	exon	61274442	61274649	1000	+	.	gene_id "MSTRG.42900"; transcript_id "MSTRG.42900.4"; exon_number "1";
21	StringTie	exon	61275212	61275294	1000	+	.	gene_id "MSTRG.42900"; transcript_id "MSTRG.42900.4"; exon_number "2";
21	StringTie	exon	61282498	61282686	1000	+	.	gene_id "MSTRG.42900"; transcript_id "MSTRG.42900.4"; exon_number "3";
21	StringTie	exon	61290254	61290362	1000	+	.	gene_id "MSTRG.42900"; transcript_id "MSTRG.42900.4"; exon_number "4";
21	StringTie	exon	61299202	61299296	1000	+	.	gene_id "MSTRG.42900"; transcript_id "MSTRG.42900.4"; exon_number "5";
21	StringTie	transcript	61274443	61323048	1000	+	.	gene_id "MSTRG.42900"; transcript_id "MSTRG.42900.5";
21	StringTie	exon	61274443	61274649	1000	+	.	gene_id "MSTRG.42900"; transcript_id "MSTRG.42900.5"; exon_number "1";
21	StringTie	exon	61282498	61282686	1000	+	.	gene_id "MSTRG.42900"; transcript_id "MSTRG.42900.5"; exon_number "2";
21	StringTie	exon	61299202	61299296	1000	+	.	gene_id "MSTRG.42900"; transcript_id "MSTRG.42900.5"; exon_number "3";
21	StringTie	exon	61307145	61307255	1000	+	.	gene_id "MSTRG.42900"; transcript_id "MSTRG.42900.5"; exon_number "4";
21	StringTie	exon	61311533	61311613	1000	+	.	gene_id "MSTRG.42900"; transcript_id "MSTRG.42900.5"; exon_number "5";
21	StringTie	exon	61322998	61323048	1000	+	.	gene_id "MSTRG.42900"; transcript_id "MSTRG.42900.5"; exon_number "6";
21	StringTie	transcript	61274447	61299468	1000	+	.	gene_id "MSTRG.42900"; transcript_id "MSTRG.42900.6";
21	StringTie	exon	61274447	61274649	1000	+	.	gene_id "MSTRG.42900"; transcript_id "MSTRG.42900.6"; exon_number "1";
21	StringTie	exon	61282535	61282686	1000	+	.	gene_id "MSTRG.42900"; transcript_id "MSTRG.42900.6"; exon_number "2";
21	StringTie	exon	61290254	61290362	1000	+	.	gene_id "MSTRG.42900"; transcript_id "MSTRG.42900.6"; exon_number "3";
21	StringTie	exon	61299202	61299468	1000	+	.	gene_id "MSTRG.42900"; transcript_id "MSTRG.42900.6"; exon_number "4";
21	StringTie	transcript	61338995	61341903	1000	+	.	gene_id "MSTRG.42903"; transcript_id "MSTRG.42903.1";
21	StringTie	exon	61338995	61339552	1000	+	.	gene_id "MSTRG.42903"; transcript_id "MSTRG.42903.1"; exon_number "1";
21	StringTie	exon	61341745	61341903	1000	+	.	gene_id "MSTRG.42903"; transcript_id "MSTRG.42903.1"; exon_number "2";
21	StringTie	transcript	61357295	61358261	1000	-	.	gene_id "MSTRG.42906"; transcript_id "MSTRG.42906.1";
21	StringTie	exon	61357295	61358261	1000	-	.	gene_id "MSTRG.42906"; transcript_id "MSTRG.42906.1"; exon_number "1";
21	StringTie	transcript	61357397	61378778	1000	+	.	gene_id "MSTRG.42907"; transcript_id "MSTRG.42907.1";
21	StringTie	exon	61357397	61357458	1000	+	.	gene_id "MSTRG.42907"; transcript_id "MSTRG.42907.1"; exon_number "1";
21	StringTie	exon	61372930	61373103	1000	+	.	gene_id "MSTRG.42907"; transcript_id "MSTRG.42907.1"; exon_number "2";
21	StringTie	exon	61373506	61373572	1000	+	.	gene_id "MSTRG.42907"; transcript_id "MSTRG.42907.1"; exon_number "3";
21	StringTie	exon	61376341	61376422	1000	+	.	gene_id "MSTRG.42907"; transcript_id "MSTRG.42907.1"; exon_number "4";
21	StringTie	exon	61378165	61378274	1000	+	.	gene_id "MSTRG.42907"; transcript_id "MSTRG.42907.1"; exon_number "5";
21	StringTie	exon	61378725	61378778	1000	+	.	gene_id "MSTRG.42907"; transcript_id "MSTRG.42907.1"; exon_number "6";
21	StringTie	transcript	61358360	61386010	1000	+	.	gene_id "MSTRG.42907"; transcript_id "MSTRG.42907.2";
21	StringTie	exon	61358360	61358624	1000	+	.	gene_id "MSTRG.42907"; transcript_id "MSTRG.42907.2"; exon_number "1";
21	StringTie	exon	61372930	61373103	1000	+	.	gene_id "MSTRG.42907"; transcript_id "MSTRG.42907.2"; exon_number "2";
21	StringTie	exon	61373506	61373572	1000	+	.	gene_id "MSTRG.42907"; transcript_id "MSTRG.42907.2"; exon_number "3";
21	StringTie	exon	61376341	61376422	1000	+	.	gene_id "MSTRG.42907"; transcript_id "MSTRG.42907.2"; exon_number "4";
21	StringTie	exon	61378165	61378274	1000	+	.	gene_id "MSTRG.42907"; transcript_id "MSTRG.42907.2"; exon_number "5";
21	StringTie	exon	61378725	61378778	1000	+	.	gene_id "MSTRG.42907"; transcript_id "MSTRG.42907.2"; exon_number "6";
21	StringTie	exon	61381554	61381665	1000	+	.	gene_id "MSTRG.42907"; transcript_id "MSTRG.42907.2"; exon_number "7";
21	StringTie	exon	61382315	61382633	1000	+	.	gene_id "MSTRG.42907"; transcript_id "MSTRG.42907.2"; exon_number "8";
21	StringTie	exon	61384481	61384553	1000	+	.	gene_id "MSTRG.42907"; transcript_id "MSTRG.42907.2"; exon_number "9";
21	StringTie	exon	61385890	61386010	1000	+	.	gene_id "MSTRG.42907"; transcript_id "MSTRG.42907.2"; exon_number "10";
21	StringTie	transcript	61358362	61386010	1000	+	.	gene_id "MSTRG.42907"; transcript_id "MSTRG.42907.3";
21	StringTie	exon	61358362	61358624	1000	+	.	gene_id "MSTRG.42907"; transcript_id "MSTRG.42907.3"; exon_number "1";
21	StringTie	exon	61372930	61373103	1000	+	.	gene_id "MSTRG.42907"; transcript_id "MSTRG.42907.3"; exon_number "2";
21	StringTie	exon	61373506	61373572	1000	+	.	gene_id "MSTRG.42907"; transcript_id "MSTRG.42907.3"; exon_number "3";
21	StringTie	exon	61376341	61376422	1000	+	.	gene_id "MSTRG.42907"; transcript_id "MSTRG.42907.3"; exon_number "4";
21	StringTie	exon	61378165	61378274	1000	+	.	gene_id "MSTRG.42907"; transcript_id "MSTRG.42907.3"; exon_number "5";
21	StringTie	exon	61378725	61378778	1000	+	.	gene_id "MSTRG.42907"; transcript_id "MSTRG.42907.3"; exon_number "6";
21	StringTie	exon	61381554	61381665	1000	+	.	gene_id "MSTRG.42907"; transcript_id "MSTRG.42907.3"; exon_number "7";
21	StringTie	exon	61382315	61382404	1000	+	.	gene_id "MSTRG.42907"; transcript_id "MSTRG.42907.3"; exon_number "8";
21	StringTie	exon	61382495	61382633	1000	+	.	gene_id "MSTRG.42907"; transcript_id "MSTRG.42907.3"; exon_number "9";
21	StringTie	exon	61384481	61384553	1000	+	.	gene_id "MSTRG.42907"; transcript_id "MSTRG.42907.3"; exon_number "10";
21	StringTie	exon	61385890	61386010	1000	+	.	gene_id "MSTRG.42907"; transcript_id "MSTRG.42907.3"; exon_number "11";
21	StringTie	transcript	61358362	61382633	1000	+	.	gene_id "MSTRG.42907"; transcript_id "MSTRG.42907.4";
21	StringTie	exon	61358362	61358624	1000	+	.	gene_id "MSTRG.42907"; transcript_id "MSTRG.42907.4"; exon_number "1";
21	StringTie	exon	61372918	61373103	1000	+	.	gene_id "MSTRG.42907"; transcript_id "MSTRG.42907.4"; exon_number "2";
21	StringTie	exon	61373506	61373572	1000	+	.	gene_id "MSTRG.42907"; transcript_id "MSTRG.42907.4"; exon_number "3";
21	StringTie	exon	61376341	61376422	1000	+	.	gene_id "MSTRG.42907"; transcript_id "MSTRG.42907.4"; exon_number "4";
21	StringTie	exon	61378165	61378274	1000	+	.	gene_id "MSTRG.42907"; transcript_id "MSTRG.42907.4"; exon_number "5";
21	StringTie	exon	61378725	61378778	1000	+	.	gene_id "MSTRG.42907"; transcript_id "MSTRG.42907.4"; exon_number "6";
21	StringTie	exon	61381554	61381665	1000	+	.	gene_id "MSTRG.42907"; transcript_id "MSTRG.42907.4"; exon_number "7";
21	StringTie	exon	61382315	61382404	1000	+	.	gene_id "MSTRG.42907"; transcript_id "MSTRG.42907.4"; exon_number "8";
21	StringTie	exon	61382495	61382633	1000	+	.	gene_id "MSTRG.42907"; transcript_id "MSTRG.42907.4"; exon_number "9";
21	StringTie	transcript	61358374	61384553	1000	+	.	gene_id "MSTRG.42907"; transcript_id "MSTRG.42907.5";
21	StringTie	exon	61358374	61358624	1000	+	.	gene_id "MSTRG.42907"; transcript_id "MSTRG.42907.5"; exon_number "1";
21	StringTie	exon	61372930	61373103	1000	+	.	gene_id "MSTRG.42907"; transcript_id "MSTRG.42907.5"; exon_number "2";
21	StringTie	exon	61373506	61373572	1000	+	.	gene_id "MSTRG.42907"; transcript_id "MSTRG.42907.5"; exon_number "3";
21	StringTie	exon	61376341	61376422	1000	+	.	gene_id "MSTRG.42907"; transcript_id "MSTRG.42907.5"; exon_number "4";
21	StringTie	exon	61378725	61378778	1000	+	.	gene_id "MSTRG.42907"; transcript_id "MSTRG.42907.5"; exon_number "5";
21	StringTie	exon	61381554	61381665	1000	+	.	gene_id "MSTRG.42907"; transcript_id "MSTRG.42907.5"; exon_number "6";
21	StringTie	exon	61382315	61382404	1000	+	.	gene_id "MSTRG.42907"; transcript_id "MSTRG.42907.5"; exon_number "7";
21	StringTie	exon	61382495	61382633	1000	+	.	gene_id "MSTRG.42907"; transcript_id "MSTRG.42907.5"; exon_number "8";
21	StringTie	exon	61384481	61384553	1000	+	.	gene_id "MSTRG.42907"; transcript_id "MSTRG.42907.5"; exon_number "9";
21	StringTie	transcript	61358374	61378778	1000	+	.	gene_id "MSTRG.42907"; transcript_id "MSTRG.42907.6";
21	StringTie	exon	61358374	61358624	1000	+	.	gene_id "MSTRG.42907"; transcript_id "MSTRG.42907.6"; exon_number "1";
21	StringTie	exon	61372918	61373103	1000	+	.	gene_id "MSTRG.42907"; transcript_id "MSTRG.42907.6"; exon_number "2";
21	StringTie	exon	61373506	61373572	1000	+	.	gene_id "MSTRG.42907"; transcript_id "MSTRG.42907.6"; exon_number "3";
21	StringTie	exon	61376341	61376422	1000	+	.	gene_id "MSTRG.42907"; transcript_id "MSTRG.42907.6"; exon_number "4";
21	StringTie	exon	61378725	61378778	1000	+	.	gene_id "MSTRG.42907"; transcript_id "MSTRG.42907.6"; exon_number "5";
21	StringTie	transcript	61358374	61382404	1000	+	.	gene_id "MSTRG.42907"; transcript_id "MSTRG.42907.7";
21	StringTie	exon	61358374	61358624	1000	+	.	gene_id "MSTRG.42907"; transcript_id "MSTRG.42907.7"; exon_number "1";
21	StringTie	exon	61372905	61373103	1000	+	.	gene_id "MSTRG.42907"; transcript_id "MSTRG.42907.7"; exon_number "2";
21	StringTie	exon	61373506	61373572	1000	+	.	gene_id "MSTRG.42907"; transcript_id "MSTRG.42907.7"; exon_number "3";
21	StringTie	exon	61376341	61376422	1000	+	.	gene_id "MSTRG.42907"; transcript_id "MSTRG.42907.7"; exon_number "4";
21	StringTie	exon	61378165	61378274	1000	+	.	gene_id "MSTRG.42907"; transcript_id "MSTRG.42907.7"; exon_number "5";
21	StringTie	exon	61378725	61378778	1000	+	.	gene_id "MSTRG.42907"; transcript_id "MSTRG.42907.7"; exon_number "6";
21	StringTie	exon	61381554	61381665	1000	+	.	gene_id "MSTRG.42907"; transcript_id "MSTRG.42907.7"; exon_number "7";
21	StringTie	exon	61382315	61382404	1000	+	.	gene_id "MSTRG.42907"; transcript_id "MSTRG.42907.7"; exon_number "8";
21	StringTie	transcript	61358374	61373572	1000	+	.	gene_id "MSTRG.42907"; transcript_id "MSTRG.42907.8";
21	StringTie	exon	61358374	61358624	1000	+	.	gene_id "MSTRG.42907"; transcript_id "MSTRG.42907.8"; exon_number "1";
21	StringTie	exon	61372935	61373103	1000	+	.	gene_id "MSTRG.42907"; transcript_id "MSTRG.42907.8"; exon_number "2";
21	StringTie	exon	61373506	61373572	1000	+	.	gene_id "MSTRG.42907"; transcript_id "MSTRG.42907.8"; exon_number "3";
21	StringTie	transcript	61391347	61392261	1000	+	.	gene_id "MSTRG.42909"; transcript_id "MSTRG.42909.1";
21	StringTie	exon	61391347	61391638	1000	+	.	gene_id "MSTRG.42909"; transcript_id "MSTRG.42909.1"; exon_number "1";
21	StringTie	exon	61392166	61392261	1000	+	.	gene_id "MSTRG.42909"; transcript_id "MSTRG.42909.1"; exon_number "2";
21	StringTie	transcript	61410091	61411443	1000	+	.	gene_id "MSTRG.42911"; transcript_id "MSTRG.42911.1";
21	StringTie	exon	61410091	61411443	1000	+	.	gene_id "MSTRG.42911"; transcript_id "MSTRG.42911.1"; exon_number "1";
21	StringTie	transcript	61561996	61567817	1000	-	.	gene_id "MSTRG.42916"; transcript_id "MSTRG.42916.1";
21	StringTie	exon	61561996	61562062	1000	-	.	gene_id "MSTRG.42916"; transcript_id "MSTRG.42916.1"; exon_number "1";
21	StringTie	exon	61563943	61564342	1000	-	.	gene_id "MSTRG.42916"; transcript_id "MSTRG.42916.1"; exon_number "2";
21	StringTie	exon	61567698	61567817	1000	-	.	gene_id "MSTRG.42916"; transcript_id "MSTRG.42916.1"; exon_number "3";
21	StringTie	transcript	61567902	61568513	1000	+	.	gene_id "MSTRG.42917"; transcript_id "MSTRG.42917.1";
21	StringTie	exon	61567902	61568513	1000	+	.	gene_id "MSTRG.42917"; transcript_id "MSTRG.42917.1"; exon_number "1";
21	StringTie	transcript	61581522	61589716	1000	+	.	gene_id "MSTRG.42918"; transcript_id "MSTRG.42918.1";
21	StringTie	exon	61581522	61581708	1000	+	.	gene_id "MSTRG.42918"; transcript_id "MSTRG.42918.1"; exon_number "1";
21	StringTie	exon	61581905	61582063	1000	+	.	gene_id "MSTRG.42918"; transcript_id "MSTRG.42918.1"; exon_number "2";
21	StringTie	exon	61589645	61589716	1000	+	.	gene_id "MSTRG.42918"; transcript_id "MSTRG.42918.1"; exon_number "3";
21	StringTie	transcript	61581532	61589813	1000	+	.	gene_id "MSTRG.42918"; transcript_id "MSTRG.42918.2";
21	StringTie	exon	61581532	61581761	1000	+	.	gene_id "MSTRG.42918"; transcript_id "MSTRG.42918.2"; exon_number "1";
21	StringTie	exon	61581905	61582063	1000	+	.	gene_id "MSTRG.42918"; transcript_id "MSTRG.42918.2"; exon_number "2";
21	StringTie	exon	61589645	61589813	1000	+	.	gene_id "MSTRG.42918"; transcript_id "MSTRG.42918.2"; exon_number "3";
21	StringTie	transcript	61581532	61589813	1000	+	.	gene_id "MSTRG.42918"; transcript_id "MSTRG.42918.3";
21	StringTie	exon	61581532	61581566	1000	+	.	gene_id "MSTRG.42918"; transcript_id "MSTRG.42918.3"; exon_number "1";
21	StringTie	exon	61581905	61582063	1000	+	.	gene_id "MSTRG.42918"; transcript_id "MSTRG.42918.3"; exon_number "2";
21	StringTie	exon	61589645	61589813	1000	+	.	gene_id "MSTRG.42918"; transcript_id "MSTRG.42918.3"; exon_number "3";
21	StringTie	transcript	61584927	61585427	1000	-	.	gene_id "MSTRG.42919"; transcript_id "MSTRG.42919.1";
21	StringTie	exon	61584927	61585427	1000	-	.	gene_id "MSTRG.42919"; transcript_id "MSTRG.42919.1"; exon_number "1";
21	StringTie	transcript	61641971	61717443	1000	+	.	gene_id "MSTRG.42921"; transcript_id "MSTRG.42921.1";
21	StringTie	exon	61641971	61642091	1000	+	.	gene_id "MSTRG.42921"; transcript_id "MSTRG.42921.1"; exon_number "1";
21	StringTie	exon	61676138	61676302	1000	+	.	gene_id "MSTRG.42921"; transcript_id "MSTRG.42921.1"; exon_number "2";
21	StringTie	exon	61680969	61681024	1000	+	.	gene_id "MSTRG.42921"; transcript_id "MSTRG.42921.1"; exon_number "3";
21	StringTie	exon	61689015	61689084	1000	+	.	gene_id "MSTRG.42921"; transcript_id "MSTRG.42921.1"; exon_number "4";
21	StringTie	exon	61689969	61690056	1000	+	.	gene_id "MSTRG.42921"; transcript_id "MSTRG.42921.1"; exon_number "5";
21	StringTie	exon	61694069	61694177	1000	+	.	gene_id "MSTRG.42921"; transcript_id "MSTRG.42921.1"; exon_number "6";
21	StringTie	exon	61694297	61694389	1000	+	.	gene_id "MSTRG.42921"; transcript_id "MSTRG.42921.1"; exon_number "7";
21	StringTie	exon	61696740	61696872	1000	+	.	gene_id "MSTRG.42921"; transcript_id "MSTRG.42921.1"; exon_number "8";
21	StringTie	exon	61697662	61697782	1000	+	.	gene_id "MSTRG.42921"; transcript_id "MSTRG.42921.1"; exon_number "9";
21	StringTie	exon	61698080	61698138	1000	+	.	gene_id "MSTRG.42921"; transcript_id "MSTRG.42921.1"; exon_number "10";
21	StringTie	exon	61701776	61701954	1000	+	.	gene_id "MSTRG.42921"; transcript_id "MSTRG.42921.1"; exon_number "11";
21	StringTie	exon	61717353	61717443	1000	+	.	gene_id "MSTRG.42921"; transcript_id "MSTRG.42921.1"; exon_number "12";
21	StringTie	transcript	61641971	61697694	1000	+	.	gene_id "MSTRG.42921"; transcript_id "MSTRG.42921.2";
21	StringTie	exon	61641971	61642091	1000	+	.	gene_id "MSTRG.42921"; transcript_id "MSTRG.42921.2"; exon_number "1";
21	StringTie	exon	61669014	61669120	1000	+	.	gene_id "MSTRG.42921"; transcript_id "MSTRG.42921.2"; exon_number "2";
21	StringTie	exon	61676138	61676302	1000	+	.	gene_id "MSTRG.42921"; transcript_id "MSTRG.42921.2"; exon_number "3";
21	StringTie	exon	61680969	61681024	1000	+	.	gene_id "MSTRG.42921"; transcript_id "MSTRG.42921.2"; exon_number "4";
21	StringTie	exon	61689015	61689084	1000	+	.	gene_id "MSTRG.42921"; transcript_id "MSTRG.42921.2"; exon_number "5";
21	StringTie	exon	61689969	61690056	1000	+	.	gene_id "MSTRG.42921"; transcript_id "MSTRG.42921.2"; exon_number "6";
21	StringTie	exon	61694069	61694177	1000	+	.	gene_id "MSTRG.42921"; transcript_id "MSTRG.42921.2"; exon_number "7";
21	StringTie	exon	61694297	61694389	1000	+	.	gene_id "MSTRG.42921"; transcript_id "MSTRG.42921.2"; exon_number "8";
21	StringTie	exon	61696740	61696872	1000	+	.	gene_id "MSTRG.42921"; transcript_id "MSTRG.42921.2"; exon_number "9";
21	StringTie	exon	61697662	61697694	1000	+	.	gene_id "MSTRG.42921"; transcript_id "MSTRG.42921.2"; exon_number "10";
21	StringTie	transcript	61641971	61696872	1000	+	.	gene_id "MSTRG.42921"; transcript_id "MSTRG.42921.3";
21	StringTie	exon	61641971	61642091	1000	+	.	gene_id "MSTRG.42921"; transcript_id "MSTRG.42921.3"; exon_number "1";
21	StringTie	exon	61645523	61645646	1000	+	.	gene_id "MSTRG.42921"; transcript_id "MSTRG.42921.3"; exon_number "2";
21	StringTie	exon	61676138	61676302	1000	+	.	gene_id "MSTRG.42921"; transcript_id "MSTRG.42921.3"; exon_number "3";
21	StringTie	exon	61680969	61681024	1000	+	.	gene_id "MSTRG.42921"; transcript_id "MSTRG.42921.3"; exon_number "4";
21	StringTie	exon	61689015	61689084	1000	+	.	gene_id "MSTRG.42921"; transcript_id "MSTRG.42921.3"; exon_number "5";
21	StringTie	exon	61689969	61690056	1000	+	.	gene_id "MSTRG.42921"; transcript_id "MSTRG.42921.3"; exon_number "6";
21	StringTie	exon	61694069	61694177	1000	+	.	gene_id "MSTRG.42921"; transcript_id "MSTRG.42921.3"; exon_number "7";
21	StringTie	exon	61694297	61694389	1000	+	.	gene_id "MSTRG.42921"; transcript_id "MSTRG.42921.3"; exon_number "8";
21	StringTie	exon	61696740	61696872	1000	+	.	gene_id "MSTRG.42921"; transcript_id "MSTRG.42921.3"; exon_number "9";
21	StringTie	transcript	61641971	61696872	1000	+	.	gene_id "MSTRG.42921"; transcript_id "MSTRG.42921.4";
21	StringTie	exon	61641971	61642091	1000	+	.	gene_id "MSTRG.42921"; transcript_id "MSTRG.42921.4"; exon_number "1";
21	StringTie	exon	61645523	61645646	1000	+	.	gene_id "MSTRG.42921"; transcript_id "MSTRG.42921.4"; exon_number "2";
21	StringTie	exon	61648776	61648879	1000	+	.	gene_id "MSTRG.42921"; transcript_id "MSTRG.42921.4"; exon_number "3";
21	StringTie	exon	61676138	61676302	1000	+	.	gene_id "MSTRG.42921"; transcript_id "MSTRG.42921.4"; exon_number "4";
21	StringTie	exon	61680969	61681024	1000	+	.	gene_id "MSTRG.42921"; transcript_id "MSTRG.42921.4"; exon_number "5";
21	StringTie	exon	61689015	61689084	1000	+	.	gene_id "MSTRG.42921"; transcript_id "MSTRG.42921.4"; exon_number "6";
21	StringTie	exon	61689969	61690056	1000	+	.	gene_id "MSTRG.42921"; transcript_id "MSTRG.42921.4"; exon_number "7";
21	StringTie	exon	61694069	61694177	1000	+	.	gene_id "MSTRG.42921"; transcript_id "MSTRG.42921.4"; exon_number "8";
21	StringTie	exon	61694297	61694389	1000	+	.	gene_id "MSTRG.42921"; transcript_id "MSTRG.42921.4"; exon_number "9";
21	StringTie	exon	61696740	61696872	1000	+	.	gene_id "MSTRG.42921"; transcript_id "MSTRG.42921.4"; exon_number "10";
21	StringTie	transcript	61641971	61689334	1000	+	.	gene_id "MSTRG.42921"; transcript_id "MSTRG.42921.5";
21	StringTie	exon	61641971	61642091	1000	+	.	gene_id "MSTRG.42921"; transcript_id "MSTRG.42921.5"; exon_number "1";
21	StringTie	exon	61645523	61645646	1000	+	.	gene_id "MSTRG.42921"; transcript_id "MSTRG.42921.5"; exon_number "2";
21	StringTie	exon	61669014	61669120	1000	+	.	gene_id "MSTRG.42921"; transcript_id "MSTRG.42921.5"; exon_number "3";
21	StringTie	exon	61676138	61676302	1000	+	.	gene_id "MSTRG.42921"; transcript_id "MSTRG.42921.5"; exon_number "4";
21	StringTie	exon	61677045	61677160	1000	+	.	gene_id "MSTRG.42921"; transcript_id "MSTRG.42921.5"; exon_number "5";
21	StringTie	exon	61680969	61681024	1000	+	.	gene_id "MSTRG.42921"; transcript_id "MSTRG.42921.5"; exon_number "6";
21	StringTie	exon	61689015	61689334	1000	+	.	gene_id "MSTRG.42921"; transcript_id "MSTRG.42921.5"; exon_number "7";
21	StringTie	transcript	61641973	61717443	1000	+	.	gene_id "MSTRG.42921"; transcript_id "MSTRG.42921.6";
21	StringTie	exon	61641973	61642091	1000	+	.	gene_id "MSTRG.42921"; transcript_id "MSTRG.42921.6"; exon_number "1";
21	StringTie	exon	61676138	61676302	1000	+	.	gene_id "MSTRG.42921"; transcript_id "MSTRG.42921.6"; exon_number "2";
21	StringTie	exon	61680969	61681024	1000	+	.	gene_id "MSTRG.42921"; transcript_id "MSTRG.42921.6"; exon_number "3";
21	StringTie	exon	61717353	61717443	1000	+	.	gene_id "MSTRG.42921"; transcript_id "MSTRG.42921.6"; exon_number "4";
21	StringTie	transcript	61641973	61689334	1000	+	.	gene_id "MSTRG.42921"; transcript_id "MSTRG.42921.7";
21	StringTie	exon	61641973	61642091	1000	+	.	gene_id "MSTRG.42921"; transcript_id "MSTRG.42921.7"; exon_number "1";
21	StringTie	exon	61645523	61645646	1000	+	.	gene_id "MSTRG.42921"; transcript_id "MSTRG.42921.7"; exon_number "2";
21	StringTie	exon	61676138	61676302	1000	+	.	gene_id "MSTRG.42921"; transcript_id "MSTRG.42921.7"; exon_number "3";
21	StringTie	exon	61689015	61689334	1000	+	.	gene_id "MSTRG.42921"; transcript_id "MSTRG.42921.7"; exon_number "4";
21	StringTie	transcript	61641990	61717443	1000	+	.	gene_id "MSTRG.42921"; transcript_id "MSTRG.42921.8";
21	StringTie	exon	61641990	61642091	1000	+	.	gene_id "MSTRG.42921"; transcript_id "MSTRG.42921.8"; exon_number "1";
21	StringTie	exon	61669014	61669120	1000	+	.	gene_id "MSTRG.42921"; transcript_id "MSTRG.42921.8"; exon_number "2";
21	StringTie	exon	61676138	61676302	1000	+	.	gene_id "MSTRG.42921"; transcript_id "MSTRG.42921.8"; exon_number "3";
21	StringTie	exon	61680969	61681024	1000	+	.	gene_id "MSTRG.42921"; transcript_id "MSTRG.42921.8"; exon_number "4";
21	StringTie	exon	61717353	61717443	1000	+	.	gene_id "MSTRG.42921"; transcript_id "MSTRG.42921.8"; exon_number "5";
21	StringTie	transcript	61641990	61717443	1000	+	.	gene_id "MSTRG.42921"; transcript_id "MSTRG.42921.9";
21	StringTie	exon	61641990	61642091	1000	+	.	gene_id "MSTRG.42921"; transcript_id "MSTRG.42921.9"; exon_number "1";
21	StringTie	exon	61645523	61645646	1000	+	.	gene_id "MSTRG.42921"; transcript_id "MSTRG.42921.9"; exon_number "2";
21	StringTie	exon	61676138	61676302	1000	+	.	gene_id "MSTRG.42921"; transcript_id "MSTRG.42921.9"; exon_number "3";
21	StringTie	exon	61680969	61681024	1000	+	.	gene_id "MSTRG.42921"; transcript_id "MSTRG.42921.9"; exon_number "4";
21	StringTie	exon	61717353	61717443	1000	+	.	gene_id "MSTRG.42921"; transcript_id "MSTRG.42921.9"; exon_number "5";
21	StringTie	transcript	61641990	61696872	1000	+	.	gene_id "MSTRG.42921"; transcript_id "MSTRG.42921.10";
21	StringTie	exon	61641990	61642091	1000	+	.	gene_id "MSTRG.42921"; transcript_id "MSTRG.42921.10"; exon_number "1";
21	StringTie	exon	61676138	61676302	1000	+	.	gene_id "MSTRG.42921"; transcript_id "MSTRG.42921.10"; exon_number "2";
21	StringTie	exon	61680969	61681024	1000	+	.	gene_id "MSTRG.42921"; transcript_id "MSTRG.42921.10"; exon_number "3";
21	StringTie	exon	61696740	61696872	1000	+	.	gene_id "MSTRG.42921"; transcript_id "MSTRG.42921.10"; exon_number "4";
21	StringTie	transcript	61641990	61696804	1000	+	.	gene_id "MSTRG.42921"; transcript_id "MSTRG.42921.11";
21	StringTie	exon	61641990	61642091	1000	+	.	gene_id "MSTRG.42921"; transcript_id "MSTRG.42921.11"; exon_number "1";
21	StringTie	exon	61676138	61676302	1000	+	.	gene_id "MSTRG.42921"; transcript_id "MSTRG.42921.11"; exon_number "2";
21	StringTie	exon	61689015	61689084	1000	+	.	gene_id "MSTRG.42921"; transcript_id "MSTRG.42921.11"; exon_number "3";
21	StringTie	exon	61689969	61690056	1000	+	.	gene_id "MSTRG.42921"; transcript_id "MSTRG.42921.11"; exon_number "4";
21	StringTie	exon	61694069	61694177	1000	+	.	gene_id "MSTRG.42921"; transcript_id "MSTRG.42921.11"; exon_number "5";
21	StringTie	exon	61694297	61694389	1000	+	.	gene_id "MSTRG.42921"; transcript_id "MSTRG.42921.11"; exon_number "6";
21	StringTie	exon	61696740	61696804	1000	+	.	gene_id "MSTRG.42921"; transcript_id "MSTRG.42921.11"; exon_number "7";
21	StringTie	transcript	61641990	61717443	1000	+	.	gene_id "MSTRG.42921"; transcript_id "MSTRG.42921.12";
21	StringTie	exon	61641990	61642091	1000	+	.	gene_id "MSTRG.42921"; transcript_id "MSTRG.42921.12"; exon_number "1";
21	StringTie	exon	61676138	61676302	1000	+	.	gene_id "MSTRG.42921"; transcript_id "MSTRG.42921.12"; exon_number "2";
21	StringTie	exon	61680969	61681024	1000	+	.	gene_id "MSTRG.42921"; transcript_id "MSTRG.42921.12"; exon_number "3";
21	StringTie	exon	61717356	61717443	1000	+	.	gene_id "MSTRG.42921"; transcript_id "MSTRG.42921.12"; exon_number "4";
21	StringTie	transcript	61641990	61648879	1000	+	.	gene_id "MSTRG.42921"; transcript_id "MSTRG.42921.13";
21	StringTie	exon	61641990	61642091	1000	+	.	gene_id "MSTRG.42921"; transcript_id "MSTRG.42921.13"; exon_number "1";
21	StringTie	exon	61648776	61648879	1000	+	.	gene_id "MSTRG.42921"; transcript_id "MSTRG.42921.13"; exon_number "2";
21	StringTie	transcript	61641990	61694192	1000	+	.	gene_id "MSTRG.42921"; transcript_id "MSTRG.42921.14";
21	StringTie	exon	61641990	61642091	1000	+	.	gene_id "MSTRG.42921"; transcript_id "MSTRG.42921.14"; exon_number "1";
21	StringTie	exon	61676138	61676302	1000	+	.	gene_id "MSTRG.42921"; transcript_id "MSTRG.42921.14"; exon_number "2";
21	StringTie	exon	61680969	61681024	1000	+	.	gene_id "MSTRG.42921"; transcript_id "MSTRG.42921.14"; exon_number "3";
21	StringTie	exon	61694069	61694192	1000	+	.	gene_id "MSTRG.42921"; transcript_id "MSTRG.42921.14"; exon_number "4";
21	StringTie	transcript	61641992	61696872	1000	+	.	gene_id "MSTRG.42921"; transcript_id "MSTRG.42921.15";
21	StringTie	exon	61641992	61642091	1000	+	.	gene_id "MSTRG.42921"; transcript_id "MSTRG.42921.15"; exon_number "1";
21	StringTie	exon	61676138	61676302	1000	+	.	gene_id "MSTRG.42921"; transcript_id "MSTRG.42921.15"; exon_number "2";
21	StringTie	exon	61680969	61681024	1000	+	.	gene_id "MSTRG.42921"; transcript_id "MSTRG.42921.15"; exon_number "3";
21	StringTie	exon	61689015	61689084	1000	+	.	gene_id "MSTRG.42921"; transcript_id "MSTRG.42921.15"; exon_number "4";
21	StringTie	exon	61689969	61690056	1000	+	.	gene_id "MSTRG.42921"; transcript_id "MSTRG.42921.15"; exon_number "5";
21	StringTie	exon	61694069	61694177	1000	+	.	gene_id "MSTRG.42921"; transcript_id "MSTRG.42921.15"; exon_number "6";
21	StringTie	exon	61696740	61696872	1000	+	.	gene_id "MSTRG.42921"; transcript_id "MSTRG.42921.15"; exon_number "7";
21	StringTie	transcript	61641992	61696872	1000	+	.	gene_id "MSTRG.42921"; transcript_id "MSTRG.42921.16";
21	StringTie	exon	61641992	61642091	1000	+	.	gene_id "MSTRG.42921"; transcript_id "MSTRG.42921.16"; exon_number "1";
21	StringTie	exon	61676138	61676302	1000	+	.	gene_id "MSTRG.42921"; transcript_id "MSTRG.42921.16"; exon_number "2";
21	StringTie	exon	61680969	61681024	1000	+	.	gene_id "MSTRG.42921"; transcript_id "MSTRG.42921.16"; exon_number "3";
21	StringTie	exon	61689015	61689084	1000	+	.	gene_id "MSTRG.42921"; transcript_id "MSTRG.42921.16"; exon_number "4";
21	StringTie	exon	61689969	61690056	1000	+	.	gene_id "MSTRG.42921"; transcript_id "MSTRG.42921.16"; exon_number "5";
21	StringTie	exon	61694069	61694259	1000	+	.	gene_id "MSTRG.42921"; transcript_id "MSTRG.42921.16"; exon_number "6";
21	StringTie	exon	61696740	61696872	1000	+	.	gene_id "MSTRG.42921"; transcript_id "MSTRG.42921.16"; exon_number "7";
21	StringTie	transcript	61641992	61717443	1000	+	.	gene_id "MSTRG.42921"; transcript_id "MSTRG.42921.17";
21	StringTie	exon	61641992	61642091	1000	+	.	gene_id "MSTRG.42921"; transcript_id "MSTRG.42921.17"; exon_number "1";
21	StringTie	exon	61669014	61669120	1000	+	.	gene_id "MSTRG.42921"; transcript_id "MSTRG.42921.17"; exon_number "2";
21	StringTie	exon	61676138	61676302	1000	+	.	gene_id "MSTRG.42921"; transcript_id "MSTRG.42921.17"; exon_number "3";
21	StringTie	exon	61680969	61681024	1000	+	.	gene_id "MSTRG.42921"; transcript_id "MSTRG.42921.17"; exon_number "4";
21	StringTie	exon	61717356	61717443	1000	+	.	gene_id "MSTRG.42921"; transcript_id "MSTRG.42921.17"; exon_number "5";
21	StringTie	transcript	61641997	61694177	1000	+	.	gene_id "MSTRG.42921"; transcript_id "MSTRG.42921.18";
21	StringTie	exon	61641997	61642091	1000	+	.	gene_id "MSTRG.42921"; transcript_id "MSTRG.42921.18"; exon_number "1";
21	StringTie	exon	61676138	61676302	1000	+	.	gene_id "MSTRG.42921"; transcript_id "MSTRG.42921.18"; exon_number "2";
21	StringTie	exon	61680969	61681024	1000	+	.	gene_id "MSTRG.42921"; transcript_id "MSTRG.42921.18"; exon_number "3";
21	StringTie	exon	61689015	61689084	1000	+	.	gene_id "MSTRG.42921"; transcript_id "MSTRG.42921.18"; exon_number "4";
21	StringTie	exon	61689969	61690056	1000	+	.	gene_id "MSTRG.42921"; transcript_id "MSTRG.42921.18"; exon_number "5";
21	StringTie	exon	61694075	61694177	1000	+	.	gene_id "MSTRG.42921"; transcript_id "MSTRG.42921.18"; exon_number "6";
21	StringTie	transcript	61641997	61694177	1000	+	.	gene_id "MSTRG.42921"; transcript_id "MSTRG.42921.19";
21	StringTie	exon	61641997	61642091	1000	+	.	gene_id "MSTRG.42921"; transcript_id "MSTRG.42921.19"; exon_number "1";
21	StringTie	exon	61676138	61676302	1000	+	.	gene_id "MSTRG.42921"; transcript_id "MSTRG.42921.19"; exon_number "2";
21	StringTie	exon	61680969	61681021	1000	+	.	gene_id "MSTRG.42921"; transcript_id "MSTRG.42921.19"; exon_number "3";
21	StringTie	exon	61689015	61689084	1000	+	.	gene_id "MSTRG.42921"; transcript_id "MSTRG.42921.19"; exon_number "4";
21	StringTie	exon	61689969	61690056	1000	+	.	gene_id "MSTRG.42921"; transcript_id "MSTRG.42921.19"; exon_number "5";
21	StringTie	exon	61694069	61694177	1000	+	.	gene_id "MSTRG.42921"; transcript_id "MSTRG.42921.19"; exon_number "6";
21	StringTie	transcript	61699790	61717443	1000	+	.	gene_id "MSTRG.42921"; transcript_id "MSTRG.42921.21";
21	StringTie	exon	61699790	61699981	1000	+	.	gene_id "MSTRG.42921"; transcript_id "MSTRG.42921.21"; exon_number "1";
21	StringTie	exon	61701776	61701954	1000	+	.	gene_id "MSTRG.42921"; transcript_id "MSTRG.42921.21"; exon_number "2";
21	StringTie	exon	61717353	61717443	1000	+	.	gene_id "MSTRG.42921"; transcript_id "MSTRG.42921.21"; exon_number "3";
21	StringTie	transcript	61699790	61717443	1000	+	.	gene_id "MSTRG.42921"; transcript_id "MSTRG.42921.22";
21	StringTie	exon	61699790	61699981	1000	+	.	gene_id "MSTRG.42921"; transcript_id "MSTRG.42921.22"; exon_number "1";
21	StringTie	exon	61701776	61701954	1000	+	.	gene_id "MSTRG.42921"; transcript_id "MSTRG.42921.22"; exon_number "2";
21	StringTie	exon	61717356	61717443	1000	+	.	gene_id "MSTRG.42921"; transcript_id "MSTRG.42921.22"; exon_number "3";
21	StringTie	transcript	61725621	61726282	1000	+	.	gene_id "MSTRG.42925"; transcript_id "MSTRG.42925.1";
21	StringTie	exon	61725621	61726282	1000	+	.	gene_id "MSTRG.42925"; transcript_id "MSTRG.42925.1"; exon_number "1";
21	StringTie	transcript	62866025	62866336	1000	+	.	gene_id "MSTRG.42927"; transcript_id "MSTRG.42927.1";
21	StringTie	exon	62866025	62866336	1000	+	.	gene_id "MSTRG.42927"; transcript_id "MSTRG.42927.1"; exon_number "1";
21	StringTie	transcript	62880570	62880970	1000	-	.	gene_id "MSTRG.42929"; transcript_id "MSTRG.42929.1";
21	StringTie	exon	62880570	62880970	1000	-	.	gene_id "MSTRG.42929"; transcript_id "MSTRG.42929.1"; exon_number "1";
21	StringTie	transcript	63116197	63116889	1000	+	.	gene_id "MSTRG.42931"; transcript_id "MSTRG.42931.1";
21	StringTie	exon	63116197	63116889	1000	+	.	gene_id "MSTRG.42931"; transcript_id "MSTRG.42931.1"; exon_number "1";
21	StringTie	transcript	63121495	63121782	1000	-	.	gene_id "MSTRG.42933"; transcript_id "MSTRG.42933.1";
21	StringTie	exon	63121495	63121782	1000	-	.	gene_id "MSTRG.42933"; transcript_id "MSTRG.42933.1"; exon_number "1";
21	StringTie	transcript	63121881	63122488	1000	+	.	gene_id "MSTRG.42934"; transcript_id "MSTRG.42934.1";
21	StringTie	exon	63121881	63122488	1000	+	.	gene_id "MSTRG.42934"; transcript_id "MSTRG.42934.1"; exon_number "1";
21	StringTie	transcript	63130992	63131835	1000	+	.	gene_id "MSTRG.42935"; transcript_id "MSTRG.42935.1";
21	StringTie	exon	63130992	63131835	1000	+	.	gene_id "MSTRG.42935"; transcript_id "MSTRG.42935.1"; exon_number "1";
21	StringTie	transcript	63145301	63146314	1000	+	.	gene_id "MSTRG.42936"; transcript_id "MSTRG.42936.1";
21	StringTie	exon	63145301	63146314	1000	+	.	gene_id "MSTRG.42936"; transcript_id "MSTRG.42936.1"; exon_number "1";
21	StringTie	transcript	63169840	63170424	1000	+	.	gene_id "MSTRG.42938"; transcript_id "MSTRG.42938.1";
21	StringTie	exon	63169840	63170424	1000	+	.	gene_id "MSTRG.42938"; transcript_id "MSTRG.42938.1"; exon_number "1";
21	StringTie	transcript	63238743	63310154	1000	+	.	gene_id "MSTRG.42939"; transcript_id "MSTRG.42939.1";
21	StringTie	exon	63238743	63238851	1000	+	.	gene_id "MSTRG.42939"; transcript_id "MSTRG.42939.1"; exon_number "1";
21	StringTie	exon	63263949	63264065	1000	+	.	gene_id "MSTRG.42939"; transcript_id "MSTRG.42939.1"; exon_number "2";
21	StringTie	exon	63310071	63310154	1000	+	.	gene_id "MSTRG.42939"; transcript_id "MSTRG.42939.1"; exon_number "3";
21	StringTie	transcript	63238743	63239726	1000	+	.	gene_id "MSTRG.42939"; transcript_id "MSTRG.42939.2";
21	StringTie	exon	63238743	63238851	1000	+	.	gene_id "MSTRG.42939"; transcript_id "MSTRG.42939.2"; exon_number "1";
21	StringTie	exon	63239074	63239726	1000	+	.	gene_id "MSTRG.42939"; transcript_id "MSTRG.42939.2"; exon_number "2";
21	StringTie	transcript	63238743	63239726	1000	+	.	gene_id "MSTRG.42939"; transcript_id "MSTRG.42939.3";
21	StringTie	exon	63238743	63238967	1000	+	.	gene_id "MSTRG.42939"; transcript_id "MSTRG.42939.3"; exon_number "1";
21	StringTie	exon	63239074	63239726	1000	+	.	gene_id "MSTRG.42939"; transcript_id "MSTRG.42939.3"; exon_number "2";
21	StringTie	transcript	63461664	63462162	1000	+	.	gene_id "MSTRG.42943"; transcript_id "MSTRG.42943.1";
21	StringTie	exon	63461664	63462162	1000	+	.	gene_id "MSTRG.42943"; transcript_id "MSTRG.42943.1"; exon_number "1";
21	StringTie	transcript	63937769	63970597	1000	-	.	gene_id "MSTRG.42945"; transcript_id "MSTRG.42945.1";
21	StringTie	exon	63937769	63937828	1000	-	.	gene_id "MSTRG.42945"; transcript_id "MSTRG.42945.1"; exon_number "1";
21	StringTie	exon	63950520	63950756	1000	-	.	gene_id "MSTRG.42945"; transcript_id "MSTRG.42945.1"; exon_number "2";
21	StringTie	exon	63963855	63963931	1000	-	.	gene_id "MSTRG.42945"; transcript_id "MSTRG.42945.1"; exon_number "3";
21	StringTie	exon	63970449	63970597	1000	-	.	gene_id "MSTRG.42945"; transcript_id "MSTRG.42945.1"; exon_number "4";
21	StringTie	transcript	63950661	63970597	1000	-	.	gene_id "MSTRG.42945"; transcript_id "MSTRG.42945.2";
21	StringTie	exon	63950661	63950756	1000	-	.	gene_id "MSTRG.42945"; transcript_id "MSTRG.42945.2"; exon_number "1";
21	StringTie	exon	63963855	63963931	1000	-	.	gene_id "MSTRG.42945"; transcript_id "MSTRG.42945.2"; exon_number "2";
21	StringTie	exon	63964023	63964123	1000	-	.	gene_id "MSTRG.42945"; transcript_id "MSTRG.42945.2"; exon_number "3";
21	StringTie	exon	63970449	63970597	1000	-	.	gene_id "MSTRG.42945"; transcript_id "MSTRG.42945.2"; exon_number "4";
21	StringTie	transcript	63983170	63985470	1000	-	.	gene_id "MSTRG.42948"; transcript_id "MSTRG.42948.1";
21	StringTie	exon	63983170	63983335	1000	-	.	gene_id "MSTRG.42948"; transcript_id "MSTRG.42948.1"; exon_number "1";
21	StringTie	exon	63984457	63984507	1000	-	.	gene_id "MSTRG.42948"; transcript_id "MSTRG.42948.1"; exon_number "2";
21	StringTie	exon	63984786	63985470	1000	-	.	gene_id "MSTRG.42948"; transcript_id "MSTRG.42948.1"; exon_number "3";
21	StringTie	transcript	63984447	63985470	1000	-	.	gene_id "MSTRG.42948"; transcript_id "MSTRG.42948.2";
21	StringTie	exon	63984447	63984507	1000	-	.	gene_id "MSTRG.42948"; transcript_id "MSTRG.42948.2"; exon_number "1";
21	StringTie	exon	63984980	63985470	1000	-	.	gene_id "MSTRG.42948"; transcript_id "MSTRG.42948.2"; exon_number "2";
21	StringTie	transcript	64153365	64159111	1000	+	.	gene_id "MSTRG.42949"; transcript_id "MSTRG.42949.1";
21	StringTie	exon	64153365	64153579	1000	+	.	gene_id "MSTRG.42949"; transcript_id "MSTRG.42949.1"; exon_number "1";
21	StringTie	exon	64158790	64159111	1000	+	.	gene_id "MSTRG.42949"; transcript_id "MSTRG.42949.1"; exon_number "2";
21	StringTie	transcript	64183465	64183946	1000	+	.	gene_id "MSTRG.42950"; transcript_id "MSTRG.42950.1";
21	StringTie	exon	64183465	64183946	1000	+	.	gene_id "MSTRG.42950"; transcript_id "MSTRG.42950.1"; exon_number "1";
21	StringTie	transcript	64192522	64193162	1000	-	.	gene_id "MSTRG.42952"; transcript_id "MSTRG.42952.1";
21	StringTie	exon	64192522	64193162	1000	-	.	gene_id "MSTRG.42952"; transcript_id "MSTRG.42952.1"; exon_number "1";
21	StringTie	transcript	64202431	64203057	1000	-	.	gene_id "MSTRG.42954"; transcript_id "MSTRG.42954.1";
21	StringTie	exon	64202431	64203057	1000	-	.	gene_id "MSTRG.42954"; transcript_id "MSTRG.42954.1"; exon_number "1";
21	StringTie	transcript	64208459	64208884	1000	+	.	gene_id "MSTRG.42955"; transcript_id "MSTRG.42955.1";
21	StringTie	exon	64208459	64208884	1000	+	.	gene_id "MSTRG.42955"; transcript_id "MSTRG.42955.1"; exon_number "1";
21	StringTie	transcript	64209673	64210366	1000	+	.	gene_id "MSTRG.42956"; transcript_id "MSTRG.42956.1";
21	StringTie	exon	64209673	64210366	1000	+	.	gene_id "MSTRG.42956"; transcript_id "MSTRG.42956.1"; exon_number "1";
21	StringTie	transcript	64211155	64211809	1000	-	.	gene_id "MSTRG.42958"; transcript_id "MSTRG.42958.1";
21	StringTie	exon	64211155	64211809	1000	-	.	gene_id "MSTRG.42958"; transcript_id "MSTRG.42958.1"; exon_number "1";
21	StringTie	transcript	64214160	64214567	1000	-	.	gene_id "MSTRG.42959"; transcript_id "MSTRG.42959.1";
21	StringTie	exon	64214160	64214567	1000	-	.	gene_id "MSTRG.42959"; transcript_id "MSTRG.42959.1"; exon_number "1";
21	StringTie	transcript	64220958	64221450	1000	-	.	gene_id "MSTRG.42960"; transcript_id "MSTRG.42960.1";
21	StringTie	exon	64220958	64221450	1000	-	.	gene_id "MSTRG.42960"; transcript_id "MSTRG.42960.1"; exon_number "1";
21	StringTie	transcript	64269435	64269854	1000	-	.	gene_id "MSTRG.42962"; transcript_id "MSTRG.42962.1";
21	StringTie	exon	64269435	64269854	1000	-	.	gene_id "MSTRG.42962"; transcript_id "MSTRG.42962.1"; exon_number "1";
21	StringTie	transcript	64289093	64289993	1000	-	.	gene_id "MSTRG.42963"; transcript_id "MSTRG.42963.1";
21	StringTie	exon	64289093	64289993	1000	-	.	gene_id "MSTRG.42963"; transcript_id "MSTRG.42963.1"; exon_number "1";
21	StringTie	transcript	64290660	64291668	1000	-	.	gene_id "MSTRG.42964"; transcript_id "MSTRG.42964.1";
21	StringTie	exon	64290660	64290722	1000	-	.	gene_id "MSTRG.42964"; transcript_id "MSTRG.42964.1"; exon_number "1";
21	StringTie	exon	64291215	64291668	1000	-	.	gene_id "MSTRG.42964"; transcript_id "MSTRG.42964.1"; exon_number "2";
21	StringTie	transcript	64290671	64291668	1000	-	.	gene_id "MSTRG.42964"; transcript_id "MSTRG.42964.2";
21	StringTie	exon	64290671	64291668	1000	-	.	gene_id "MSTRG.42964"; transcript_id "MSTRG.42964.2"; exon_number "1";
21	StringTie	transcript	64290680	64291668	1000	-	.	gene_id "MSTRG.42964"; transcript_id "MSTRG.42964.3";
21	StringTie	exon	64290680	64290722	1000	-	.	gene_id "MSTRG.42964"; transcript_id "MSTRG.42964.3"; exon_number "1";
21	StringTie	exon	64291264	64291668	1000	-	.	gene_id "MSTRG.42964"; transcript_id "MSTRG.42964.3"; exon_number "2";
21	StringTie	transcript	64299185	64308312	1000	-	.	gene_id "MSTRG.42965"; transcript_id "MSTRG.42965.1";
21	StringTie	exon	64299185	64299487	1000	-	.	gene_id "MSTRG.42965"; transcript_id "MSTRG.42965.1"; exon_number "1";
21	StringTie	exon	64299594	64299788	1000	-	.	gene_id "MSTRG.42965"; transcript_id "MSTRG.42965.1"; exon_number "2";
21	StringTie	exon	64308169	64308312	1000	-	.	gene_id "MSTRG.42965"; transcript_id "MSTRG.42965.1"; exon_number "3";
21	StringTie	transcript	64299201	64307623	1000	-	.	gene_id "MSTRG.42965"; transcript_id "MSTRG.42965.2";
21	StringTie	exon	64299201	64299487	1000	-	.	gene_id "MSTRG.42965"; transcript_id "MSTRG.42965.2"; exon_number "1";
21	StringTie	exon	64299594	64299784	1000	-	.	gene_id "MSTRG.42965"; transcript_id "MSTRG.42965.2"; exon_number "2";
21	StringTie	exon	64307486	64307623	1000	-	.	gene_id "MSTRG.42965"; transcript_id "MSTRG.42965.2"; exon_number "3";
21	StringTie	transcript	64299201	64308312	1000	-	.	gene_id "MSTRG.42965"; transcript_id "MSTRG.42965.3";
21	StringTie	exon	64299201	64299468	1000	-	.	gene_id "MSTRG.42965"; transcript_id "MSTRG.42965.3"; exon_number "1";
21	StringTie	exon	64299594	64299788	1000	-	.	gene_id "MSTRG.42965"; transcript_id "MSTRG.42965.3"; exon_number "2";
21	StringTie	exon	64308169	64308312	1000	-	.	gene_id "MSTRG.42965"; transcript_id "MSTRG.42965.3"; exon_number "3";
21	StringTie	transcript	64299244	64308312	1000	-	.	gene_id "MSTRG.42965"; transcript_id "MSTRG.42965.4";
21	StringTie	exon	64299244	64299510	1000	-	.	gene_id "MSTRG.42965"; transcript_id "MSTRG.42965.4"; exon_number "1";
21	StringTie	exon	64299594	64299788	1000	-	.	gene_id "MSTRG.42965"; transcript_id "MSTRG.42965.4"; exon_number "2";
21	StringTie	exon	64308169	64308312	1000	-	.	gene_id "MSTRG.42965"; transcript_id "MSTRG.42965.4"; exon_number "3";
21	StringTie	transcript	64414479	64415162	1000	-	.	gene_id "MSTRG.42966"; transcript_id "MSTRG.42966.1";
21	StringTie	exon	64414479	64415162	1000	-	.	gene_id "MSTRG.42966"; transcript_id "MSTRG.42966.1"; exon_number "1";
21	StringTie	transcript	64420682	64492810	1000	-	.	gene_id "MSTRG.42968"; transcript_id "MSTRG.42968.2";
21	StringTie	exon	64420682	64420873	1000	-	.	gene_id "MSTRG.42968"; transcript_id "MSTRG.42968.2"; exon_number "1";
21	StringTie	exon	64421761	64421927	1000	-	.	gene_id "MSTRG.42968"; transcript_id "MSTRG.42968.2"; exon_number "2";
21	StringTie	exon	64422863	64422937	1000	-	.	gene_id "MSTRG.42968"; transcript_id "MSTRG.42968.2"; exon_number "3";
21	StringTie	exon	64427703	64427817	1000	-	.	gene_id "MSTRG.42968"; transcript_id "MSTRG.42968.2"; exon_number "4";
21	StringTie	exon	64428670	64428728	1000	-	.	gene_id "MSTRG.42968"; transcript_id "MSTRG.42968.2"; exon_number "5";
21	StringTie	exon	64469222	64469478	1000	-	.	gene_id "MSTRG.42968"; transcript_id "MSTRG.42968.2"; exon_number "6";
21	StringTie	exon	64469785	64469857	1000	-	.	gene_id "MSTRG.42968"; transcript_id "MSTRG.42968.2"; exon_number "7";
21	StringTie	exon	64472163	64472311	1000	-	.	gene_id "MSTRG.42968"; transcript_id "MSTRG.42968.2"; exon_number "8";
21	StringTie	exon	64474437	64474529	1000	-	.	gene_id "MSTRG.42968"; transcript_id "MSTRG.42968.2"; exon_number "9";
21	StringTie	exon	64475933	64476042	1000	-	.	gene_id "MSTRG.42968"; transcript_id "MSTRG.42968.2"; exon_number "10";
21	StringTie	exon	64492631	64492810	1000	-	.	gene_id "MSTRG.42968"; transcript_id "MSTRG.42968.2"; exon_number "11";
21	StringTie	transcript	64421676	64492810	1000	-	.	gene_id "MSTRG.42968"; transcript_id "MSTRG.42968.3";
21	StringTie	exon	64421676	64421927	1000	-	.	gene_id "MSTRG.42968"; transcript_id "MSTRG.42968.3"; exon_number "1";
21	StringTie	exon	64422863	64422937	1000	-	.	gene_id "MSTRG.42968"; transcript_id "MSTRG.42968.3"; exon_number "2";
21	StringTie	exon	64427703	64427817	1000	-	.	gene_id "MSTRG.42968"; transcript_id "MSTRG.42968.3"; exon_number "3";
21	StringTie	exon	64428670	64428728	1000	-	.	gene_id "MSTRG.42968"; transcript_id "MSTRG.42968.3"; exon_number "4";
21	StringTie	exon	64492631	64492810	1000	-	.	gene_id "MSTRG.42968"; transcript_id "MSTRG.42968.3"; exon_number "5";
21	StringTie	transcript	64421676	64439641	1000	-	.	gene_id "MSTRG.42968"; transcript_id "MSTRG.42968.4";
21	StringTie	exon	64421676	64421927	1000	-	.	gene_id "MSTRG.42968"; transcript_id "MSTRG.42968.4"; exon_number "1";
21	StringTie	exon	64422863	64422937	1000	-	.	gene_id "MSTRG.42968"; transcript_id "MSTRG.42968.4"; exon_number "2";
21	StringTie	exon	64427703	64427817	1000	-	.	gene_id "MSTRG.42968"; transcript_id "MSTRG.42968.4"; exon_number "3";
21	StringTie	exon	64428670	64428728	1000	-	.	gene_id "MSTRG.42968"; transcript_id "MSTRG.42968.4"; exon_number "4";
21	StringTie	exon	64439480	64439641	1000	-	.	gene_id "MSTRG.42968"; transcript_id "MSTRG.42968.4"; exon_number "5";
21	StringTie	transcript	64421761	64492810	1000	-	.	gene_id "MSTRG.42968"; transcript_id "MSTRG.42968.5";
21	StringTie	exon	64421761	64421844	1000	-	.	gene_id "MSTRG.42968"; transcript_id "MSTRG.42968.5"; exon_number "1";
21	StringTie	exon	64422863	64422937	1000	-	.	gene_id "MSTRG.42968"; transcript_id "MSTRG.42968.5"; exon_number "2";
21	StringTie	exon	64427703	64427817	1000	-	.	gene_id "MSTRG.42968"; transcript_id "MSTRG.42968.5"; exon_number "3";
21	StringTie	exon	64428670	64428728	1000	-	.	gene_id "MSTRG.42968"; transcript_id "MSTRG.42968.5"; exon_number "4";
21	StringTie	exon	64469222	64469478	1000	-	.	gene_id "MSTRG.42968"; transcript_id "MSTRG.42968.5"; exon_number "5";
21	StringTie	exon	64469785	64469857	1000	-	.	gene_id "MSTRG.42968"; transcript_id "MSTRG.42968.5"; exon_number "6";
21	StringTie	exon	64472163	64472311	1000	-	.	gene_id "MSTRG.42968"; transcript_id "MSTRG.42968.5"; exon_number "7";
21	StringTie	exon	64474437	64474529	1000	-	.	gene_id "MSTRG.42968"; transcript_id "MSTRG.42968.5"; exon_number "8";
21	StringTie	exon	64475933	64476042	1000	-	.	gene_id "MSTRG.42968"; transcript_id "MSTRG.42968.5"; exon_number "9";
21	StringTie	exon	64476154	64476260	1000	-	.	gene_id "MSTRG.42968"; transcript_id "MSTRG.42968.5"; exon_number "10";
21	StringTie	exon	64492631	64492810	1000	-	.	gene_id "MSTRG.42968"; transcript_id "MSTRG.42968.5"; exon_number "11";
21	StringTie	transcript	64421768	64492810	1000	-	.	gene_id "MSTRG.42968"; transcript_id "MSTRG.42968.6";
21	StringTie	exon	64421768	64421844	1000	-	.	gene_id "MSTRG.42968"; transcript_id "MSTRG.42968.6"; exon_number "1";
21	StringTie	exon	64422863	64422937	1000	-	.	gene_id "MSTRG.42968"; transcript_id "MSTRG.42968.6"; exon_number "2";
21	StringTie	exon	64475933	64476042	1000	-	.	gene_id "MSTRG.42968"; transcript_id "MSTRG.42968.6"; exon_number "3";
21	StringTie	exon	64492631	64492810	1000	-	.	gene_id "MSTRG.42968"; transcript_id "MSTRG.42968.6"; exon_number "4";
21	StringTie	transcript	64421769	64492810	1000	-	.	gene_id "MSTRG.42968"; transcript_id "MSTRG.42968.7";
21	StringTie	exon	64421769	64421927	1000	-	.	gene_id "MSTRG.42968"; transcript_id "MSTRG.42968.7"; exon_number "1";
21	StringTie	exon	64422863	64422937	1000	-	.	gene_id "MSTRG.42968"; transcript_id "MSTRG.42968.7"; exon_number "2";
21	StringTie	exon	64427703	64427817	1000	-	.	gene_id "MSTRG.42968"; transcript_id "MSTRG.42968.7"; exon_number "3";
21	StringTie	exon	64428670	64428728	1000	-	.	gene_id "MSTRG.42968"; transcript_id "MSTRG.42968.7"; exon_number "4";
21	StringTie	exon	64469222	64469478	1000	-	.	gene_id "MSTRG.42968"; transcript_id "MSTRG.42968.7"; exon_number "5";
21	StringTie	exon	64469785	64469857	1000	-	.	gene_id "MSTRG.42968"; transcript_id "MSTRG.42968.7"; exon_number "6";
21	StringTie	exon	64472163	64472311	1000	-	.	gene_id "MSTRG.42968"; transcript_id "MSTRG.42968.7"; exon_number "7";
21	StringTie	exon	64474437	64474529	1000	-	.	gene_id "MSTRG.42968"; transcript_id "MSTRG.42968.7"; exon_number "8";
21	StringTie	exon	64475933	64476042	1000	-	.	gene_id "MSTRG.42968"; transcript_id "MSTRG.42968.7"; exon_number "9";
21	StringTie	exon	64476154	64476296	1000	-	.	gene_id "MSTRG.42968"; transcript_id "MSTRG.42968.7"; exon_number "10";
21	StringTie	exon	64492631	64492810	1000	-	.	gene_id "MSTRG.42968"; transcript_id "MSTRG.42968.7"; exon_number "11";
21	StringTie	transcript	64421769	64492810	1000	-	.	gene_id "MSTRG.42968"; transcript_id "MSTRG.42968.8";
21	StringTie	exon	64421769	64421927	1000	-	.	gene_id "MSTRG.42968"; transcript_id "MSTRG.42968.8"; exon_number "1";
21	StringTie	exon	64422863	64422937	1000	-	.	gene_id "MSTRG.42968"; transcript_id "MSTRG.42968.8"; exon_number "2";
21	StringTie	exon	64427703	64427817	1000	-	.	gene_id "MSTRG.42968"; transcript_id "MSTRG.42968.8"; exon_number "3";
21	StringTie	exon	64428670	64428728	1000	-	.	gene_id "MSTRG.42968"; transcript_id "MSTRG.42968.8"; exon_number "4";
21	StringTie	exon	64469222	64469478	1000	-	.	gene_id "MSTRG.42968"; transcript_id "MSTRG.42968.8"; exon_number "5";
21	StringTie	exon	64469785	64469857	1000	-	.	gene_id "MSTRG.42968"; transcript_id "MSTRG.42968.8"; exon_number "6";
21	StringTie	exon	64472163	64472311	1000	-	.	gene_id "MSTRG.42968"; transcript_id "MSTRG.42968.8"; exon_number "7";
21	StringTie	exon	64474437	64474529	1000	-	.	gene_id "MSTRG.42968"; transcript_id "MSTRG.42968.8"; exon_number "8";
21	StringTie	exon	64475933	64476042	1000	-	.	gene_id "MSTRG.42968"; transcript_id "MSTRG.42968.8"; exon_number "9";
21	StringTie	exon	64488652	64488715	1000	-	.	gene_id "MSTRG.42968"; transcript_id "MSTRG.42968.8"; exon_number "10";
21	StringTie	exon	64492631	64492810	1000	-	.	gene_id "MSTRG.42968"; transcript_id "MSTRG.42968.8"; exon_number "11";
21	StringTie	transcript	64422863	64492810	1000	-	.	gene_id "MSTRG.42968"; transcript_id "MSTRG.42968.9";
21	StringTie	exon	64422863	64422937	1000	-	.	gene_id "MSTRG.42968"; transcript_id "MSTRG.42968.9"; exon_number "1";
21	StringTie	exon	64427703	64427817	1000	-	.	gene_id "MSTRG.42968"; transcript_id "MSTRG.42968.9"; exon_number "2";
21	StringTie	exon	64428670	64428728	1000	-	.	gene_id "MSTRG.42968"; transcript_id "MSTRG.42968.9"; exon_number "3";
21	StringTie	exon	64469222	64469478	1000	-	.	gene_id "MSTRG.42968"; transcript_id "MSTRG.42968.9"; exon_number "4";
21	StringTie	exon	64469785	64469857	1000	-	.	gene_id "MSTRG.42968"; transcript_id "MSTRG.42968.9"; exon_number "5";
21	StringTie	exon	64472163	64472311	1000	-	.	gene_id "MSTRG.42968"; transcript_id "MSTRG.42968.9"; exon_number "6";
21	StringTie	exon	64474437	64474529	1000	-	.	gene_id "MSTRG.42968"; transcript_id "MSTRG.42968.9"; exon_number "7";
21	StringTie	exon	64475933	64476076	1000	-	.	gene_id "MSTRG.42968"; transcript_id "MSTRG.42968.9"; exon_number "8";
21	StringTie	exon	64492631	64492810	1000	-	.	gene_id "MSTRG.42968"; transcript_id "MSTRG.42968.9"; exon_number "9";
21	StringTie	transcript	64422873	64492810	1000	-	.	gene_id "MSTRG.42968"; transcript_id "MSTRG.42968.10";
21	StringTie	exon	64422873	64422937	1000	-	.	gene_id "MSTRG.42968"; transcript_id "MSTRG.42968.10"; exon_number "1";
21	StringTie	exon	64427703	64427817	1000	-	.	gene_id "MSTRG.42968"; transcript_id "MSTRG.42968.10"; exon_number "2";
21	StringTie	exon	64428670	64428728	1000	-	.	gene_id "MSTRG.42968"; transcript_id "MSTRG.42968.10"; exon_number "3";
21	StringTie	exon	64469222	64469478	1000	-	.	gene_id "MSTRG.42968"; transcript_id "MSTRG.42968.10"; exon_number "4";
21	StringTie	exon	64469785	64469857	1000	-	.	gene_id "MSTRG.42968"; transcript_id "MSTRG.42968.10"; exon_number "5";
21	StringTie	exon	64472163	64472311	1000	-	.	gene_id "MSTRG.42968"; transcript_id "MSTRG.42968.10"; exon_number "6";
21	StringTie	exon	64475933	64476042	1000	-	.	gene_id "MSTRG.42968"; transcript_id "MSTRG.42968.10"; exon_number "7";
21	StringTie	exon	64492631	64492810	1000	-	.	gene_id "MSTRG.42968"; transcript_id "MSTRG.42968.10"; exon_number "8";
21	StringTie	transcript	64427703	64492810	1000	-	.	gene_id "MSTRG.42968"; transcript_id "MSTRG.42968.11";
21	StringTie	exon	64427703	64427817	1000	-	.	gene_id "MSTRG.42968"; transcript_id "MSTRG.42968.11"; exon_number "1";
21	StringTie	exon	64428670	64428728	1000	-	.	gene_id "MSTRG.42968"; transcript_id "MSTRG.42968.11"; exon_number "2";
21	StringTie	exon	64469222	64469478	1000	-	.	gene_id "MSTRG.42968"; transcript_id "MSTRG.42968.11"; exon_number "3";
21	StringTie	exon	64492631	64492810	1000	-	.	gene_id "MSTRG.42968"; transcript_id "MSTRG.42968.11"; exon_number "4";
21	StringTie	transcript	64427719	64492810	1000	-	.	gene_id "MSTRG.42968"; transcript_id "MSTRG.42968.12";
21	StringTie	exon	64427719	64427817	1000	-	.	gene_id "MSTRG.42968"; transcript_id "MSTRG.42968.12"; exon_number "1";
21	StringTie	exon	64428670	64428728	1000	-	.	gene_id "MSTRG.42968"; transcript_id "MSTRG.42968.12"; exon_number "2";
21	StringTie	exon	64469222	64469478	1000	-	.	gene_id "MSTRG.42968"; transcript_id "MSTRG.42968.12"; exon_number "3";
21	StringTie	exon	64469790	64469857	1000	-	.	gene_id "MSTRG.42968"; transcript_id "MSTRG.42968.12"; exon_number "4";
21	StringTie	exon	64472163	64472311	1000	-	.	gene_id "MSTRG.42968"; transcript_id "MSTRG.42968.12"; exon_number "5";
21	StringTie	exon	64474437	64474529	1000	-	.	gene_id "MSTRG.42968"; transcript_id "MSTRG.42968.12"; exon_number "6";
21	StringTie	exon	64475933	64476042	1000	-	.	gene_id "MSTRG.42968"; transcript_id "MSTRG.42968.12"; exon_number "7";
21	StringTie	exon	64492631	64492810	1000	-	.	gene_id "MSTRG.42968"; transcript_id "MSTRG.42968.12"; exon_number "8";
21	StringTie	transcript	64427720	64492810	1000	-	.	gene_id "MSTRG.42968"; transcript_id "MSTRG.42968.13";
21	StringTie	exon	64427720	64427817	1000	-	.	gene_id "MSTRG.42968"; transcript_id "MSTRG.42968.13"; exon_number "1";
21	StringTie	exon	64428670	64428728	1000	-	.	gene_id "MSTRG.42968"; transcript_id "MSTRG.42968.13"; exon_number "2";
21	StringTie	exon	64475933	64476042	1000	-	.	gene_id "MSTRG.42968"; transcript_id "MSTRG.42968.13"; exon_number "3";
21	StringTie	exon	64492631	64492810	1000	-	.	gene_id "MSTRG.42968"; transcript_id "MSTRG.42968.13"; exon_number "4";
21	StringTie	transcript	64469222	64492810	1000	-	.	gene_id "MSTRG.42968"; transcript_id "MSTRG.42968.14";
21	StringTie	exon	64469222	64469478	1000	-	.	gene_id "MSTRG.42968"; transcript_id "MSTRG.42968.14"; exon_number "1";
21	StringTie	exon	64469785	64469857	1000	-	.	gene_id "MSTRG.42968"; transcript_id "MSTRG.42968.14"; exon_number "2";
21	StringTie	exon	64492631	64492810	1000	-	.	gene_id "MSTRG.42968"; transcript_id "MSTRG.42968.14"; exon_number "3";
21	StringTie	transcript	64469222	64492810	1000	-	.	gene_id "MSTRG.42968"; transcript_id "MSTRG.42968.15";
21	StringTie	exon	64469222	64469478	1000	-	.	gene_id "MSTRG.42968"; transcript_id "MSTRG.42968.15"; exon_number "1";
21	StringTie	exon	64488652	64488715	1000	-	.	gene_id "MSTRG.42968"; transcript_id "MSTRG.42968.15"; exon_number "2";
21	StringTie	exon	64492631	64492810	1000	-	.	gene_id "MSTRG.42968"; transcript_id "MSTRG.42968.15"; exon_number "3";
21	StringTie	transcript	64469263	64492810	1000	-	.	gene_id "MSTRG.42968"; transcript_id "MSTRG.42968.16";
21	StringTie	exon	64469263	64469478	1000	-	.	gene_id "MSTRG.42968"; transcript_id "MSTRG.42968.16"; exon_number "1";
21	StringTie	exon	64475933	64476042	1000	-	.	gene_id "MSTRG.42968"; transcript_id "MSTRG.42968.16"; exon_number "2";
21	StringTie	exon	64492631	64492810	1000	-	.	gene_id "MSTRG.42968"; transcript_id "MSTRG.42968.16"; exon_number "3";
21	StringTie	transcript	64469278	64492810	1000	-	.	gene_id "MSTRG.42968"; transcript_id "MSTRG.42968.17";
21	StringTie	exon	64469278	64469478	1000	-	.	gene_id "MSTRG.42968"; transcript_id "MSTRG.42968.17"; exon_number "1";
21	StringTie	exon	64472163	64472311	1000	-	.	gene_id "MSTRG.42968"; transcript_id "MSTRG.42968.17"; exon_number "2";
21	StringTie	exon	64474437	64474529	1000	-	.	gene_id "MSTRG.42968"; transcript_id "MSTRG.42968.17"; exon_number "3";
21	StringTie	exon	64475933	64476042	1000	-	.	gene_id "MSTRG.42968"; transcript_id "MSTRG.42968.17"; exon_number "4";
21	StringTie	exon	64492631	64492810	1000	-	.	gene_id "MSTRG.42968"; transcript_id "MSTRG.42968.17"; exon_number "5";
21	StringTie	transcript	64469344	64492810	1000	-	.	gene_id "MSTRG.42968"; transcript_id "MSTRG.42968.18";
21	StringTie	exon	64469344	64469478	1000	-	.	gene_id "MSTRG.42968"; transcript_id "MSTRG.42968.18"; exon_number "1";
21	StringTie	exon	64469785	64469857	1000	-	.	gene_id "MSTRG.42968"; transcript_id "MSTRG.42968.18"; exon_number "2";
21	StringTie	exon	64472163	64472311	1000	-	.	gene_id "MSTRG.42968"; transcript_id "MSTRG.42968.18"; exon_number "3";
21	StringTie	exon	64474437	64474529	1000	-	.	gene_id "MSTRG.42968"; transcript_id "MSTRG.42968.18"; exon_number "4";
21	StringTie	exon	64475933	64476042	1000	-	.	gene_id "MSTRG.42968"; transcript_id "MSTRG.42968.18"; exon_number "5";
21	StringTie	exon	64476154	64476260	1000	-	.	gene_id "MSTRG.42968"; transcript_id "MSTRG.42968.18"; exon_number "6";
21	StringTie	exon	64488652	64488715	1000	-	.	gene_id "MSTRG.42968"; transcript_id "MSTRG.42968.18"; exon_number "7";
21	StringTie	exon	64492631	64492810	1000	-	.	gene_id "MSTRG.42968"; transcript_id "MSTRG.42968.18"; exon_number "8";
21	StringTie	transcript	64472150	64492810	1000	-	.	gene_id "MSTRG.42968"; transcript_id "MSTRG.42968.19";
21	StringTie	exon	64472150	64472311	1000	-	.	gene_id "MSTRG.42968"; transcript_id "MSTRG.42968.19"; exon_number "1";
21	StringTie	exon	64474437	64474529	1000	-	.	gene_id "MSTRG.42968"; transcript_id "MSTRG.42968.19"; exon_number "2";
21	StringTie	exon	64475933	64476042	1000	-	.	gene_id "MSTRG.42968"; transcript_id "MSTRG.42968.19"; exon_number "3";
21	StringTie	exon	64476154	64476181	1000	-	.	gene_id "MSTRG.42968"; transcript_id "MSTRG.42968.19"; exon_number "4";
21	StringTie	exon	64492631	64492810	1000	-	.	gene_id "MSTRG.42968"; transcript_id "MSTRG.42968.19"; exon_number "5";
21	StringTie	transcript	64475622	64492810	1000	-	.	gene_id "MSTRG.42968"; transcript_id "MSTRG.42968.20";
21	StringTie	exon	64475622	64475828	1000	-	.	gene_id "MSTRG.42968"; transcript_id "MSTRG.42968.20"; exon_number "1";
21	StringTie	exon	64475933	64476042	1000	-	.	gene_id "MSTRG.42968"; transcript_id "MSTRG.42968.20"; exon_number "2";
21	StringTie	exon	64492631	64492810	1000	-	.	gene_id "MSTRG.42968"; transcript_id "MSTRG.42968.20"; exon_number "3";
21	StringTie	transcript	64476154	64492810	1000	-	.	gene_id "MSTRG.42968"; transcript_id "MSTRG.42968.21";
21	StringTie	exon	64476154	64476296	1000	-	.	gene_id "MSTRG.42968"; transcript_id "MSTRG.42968.21"; exon_number "1";
21	StringTie	exon	64483480	64483621	1000	-	.	gene_id "MSTRG.42968"; transcript_id "MSTRG.42968.21"; exon_number "2";
21	StringTie	exon	64492631	64492810	1000	-	.	gene_id "MSTRG.42968"; transcript_id "MSTRG.42968.21"; exon_number "3";
21	StringTie	transcript	64476154	64492810	1000	-	.	gene_id "MSTRG.42968"; transcript_id "MSTRG.42968.22";
21	StringTie	exon	64476154	64476296	1000	-	.	gene_id "MSTRG.42968"; transcript_id "MSTRG.42968.22"; exon_number "1";
21	StringTie	exon	64488652	64488715	1000	-	.	gene_id "MSTRG.42968"; transcript_id "MSTRG.42968.22"; exon_number "2";
21	StringTie	exon	64492631	64492810	1000	-	.	gene_id "MSTRG.42968"; transcript_id "MSTRG.42968.22"; exon_number "3";
21	StringTie	transcript	64476154	64492810	1000	-	.	gene_id "MSTRG.42968"; transcript_id "MSTRG.42968.23";
21	StringTie	exon	64476154	64476260	1000	-	.	gene_id "MSTRG.42968"; transcript_id "MSTRG.42968.23"; exon_number "1";
21	StringTie	exon	64483480	64483624	1000	-	.	gene_id "MSTRG.42968"; transcript_id "MSTRG.42968.23"; exon_number "2";
21	StringTie	exon	64492631	64492810	1000	-	.	gene_id "MSTRG.42968"; transcript_id "MSTRG.42968.23"; exon_number "3";
21	StringTie	transcript	64476154	64492810	1000	-	.	gene_id "MSTRG.42968"; transcript_id "MSTRG.42968.24";
21	StringTie	exon	64476154	64476296	1000	-	.	gene_id "MSTRG.42968"; transcript_id "MSTRG.42968.24"; exon_number "1";
21	StringTie	exon	64483480	64483624	1000	-	.	gene_id "MSTRG.42968"; transcript_id "MSTRG.42968.24"; exon_number "2";
21	StringTie	exon	64492631	64492810	1000	-	.	gene_id "MSTRG.42968"; transcript_id "MSTRG.42968.24"; exon_number "3";
21	StringTie	transcript	64483585	64492810	1000	-	.	gene_id "MSTRG.42968"; transcript_id "MSTRG.42968.25";
21	StringTie	exon	64483585	64483624	1000	-	.	gene_id "MSTRG.42968"; transcript_id "MSTRG.42968.25"; exon_number "1";
21	StringTie	exon	64488652	64488715	1000	-	.	gene_id "MSTRG.42968"; transcript_id "MSTRG.42968.25"; exon_number "2";
21	StringTie	exon	64492631	64492810	1000	-	.	gene_id "MSTRG.42968"; transcript_id "MSTRG.42968.25"; exon_number "3";
21	StringTie	transcript	64493299	64519756	1000	+	.	gene_id "MSTRG.42969"; transcript_id "MSTRG.42969.1";
21	StringTie	exon	64493299	64493412	1000	+	.	gene_id "MSTRG.42969"; transcript_id "MSTRG.42969.1"; exon_number "1";
21	StringTie	exon	64507510	64507759	1000	+	.	gene_id "MSTRG.42969"; transcript_id "MSTRG.42969.1"; exon_number "2";
21	StringTie	exon	64508438	64508519	1000	+	.	gene_id "MSTRG.42969"; transcript_id "MSTRG.42969.1"; exon_number "3";
21	StringTie	exon	64509973	64510104	1000	+	.	gene_id "MSTRG.42969"; transcript_id "MSTRG.42969.1"; exon_number "4";
21	StringTie	exon	64514361	64514466	1000	+	.	gene_id "MSTRG.42969"; transcript_id "MSTRG.42969.1"; exon_number "5";
21	StringTie	exon	64514948	64515005	1000	+	.	gene_id "MSTRG.42969"; transcript_id "MSTRG.42969.1"; exon_number "6";
21	StringTie	exon	64515758	64515927	1000	+	.	gene_id "MSTRG.42969"; transcript_id "MSTRG.42969.1"; exon_number "7";
21	StringTie	exon	64516262	64516533	1000	+	.	gene_id "MSTRG.42969"; transcript_id "MSTRG.42969.1"; exon_number "8";
21	StringTie	exon	64517153	64517186	1000	+	.	gene_id "MSTRG.42969"; transcript_id "MSTRG.42969.1"; exon_number "9";
21	StringTie	exon	64519685	64519756	1000	+	.	gene_id "MSTRG.42969"; transcript_id "MSTRG.42969.1"; exon_number "10";
21	StringTie	transcript	64493299	64516533	1000	+	.	gene_id "MSTRG.42969"; transcript_id "MSTRG.42969.2";
21	StringTie	exon	64493299	64493412	1000	+	.	gene_id "MSTRG.42969"; transcript_id "MSTRG.42969.2"; exon_number "1";
21	StringTie	exon	64506308	64506379	1000	+	.	gene_id "MSTRG.42969"; transcript_id "MSTRG.42969.2"; exon_number "2";
21	StringTie	exon	64507510	64507759	1000	+	.	gene_id "MSTRG.42969"; transcript_id "MSTRG.42969.2"; exon_number "3";
21	StringTie	exon	64508438	64508519	1000	+	.	gene_id "MSTRG.42969"; transcript_id "MSTRG.42969.2"; exon_number "4";
21	StringTie	exon	64509973	64510104	1000	+	.	gene_id "MSTRG.42969"; transcript_id "MSTRG.42969.2"; exon_number "5";
21	StringTie	exon	64514361	64514466	1000	+	.	gene_id "MSTRG.42969"; transcript_id "MSTRG.42969.2"; exon_number "6";
21	StringTie	exon	64514948	64515005	1000	+	.	gene_id "MSTRG.42969"; transcript_id "MSTRG.42969.2"; exon_number "7";
21	StringTie	exon	64515758	64515927	1000	+	.	gene_id "MSTRG.42969"; transcript_id "MSTRG.42969.2"; exon_number "8";
21	StringTie	exon	64516262	64516533	1000	+	.	gene_id "MSTRG.42969"; transcript_id "MSTRG.42969.2"; exon_number "9";
21	StringTie	transcript	64493299	64504846	1000	+	.	gene_id "MSTRG.42969"; transcript_id "MSTRG.42969.3";
21	StringTie	exon	64493299	64493412	1000	+	.	gene_id "MSTRG.42969"; transcript_id "MSTRG.42969.3"; exon_number "1";
21	StringTie	exon	64504047	64504846	1000	+	.	gene_id "MSTRG.42969"; transcript_id "MSTRG.42969.3"; exon_number "2";
21	StringTie	transcript	64493313	64510104	1000	+	.	gene_id "MSTRG.42969"; transcript_id "MSTRG.42969.4";
21	StringTie	exon	64493313	64493412	1000	+	.	gene_id "MSTRG.42969"; transcript_id "MSTRG.42969.4"; exon_number "1";
21	StringTie	exon	64506313	64506379	1000	+	.	gene_id "MSTRG.42969"; transcript_id "MSTRG.42969.4"; exon_number "2";
21	StringTie	exon	64507510	64507759	1000	+	.	gene_id "MSTRG.42969"; transcript_id "MSTRG.42969.4"; exon_number "3";
21	StringTie	exon	64508438	64508519	1000	+	.	gene_id "MSTRG.42969"; transcript_id "MSTRG.42969.4"; exon_number "4";
21	StringTie	exon	64509973	64510104	1000	+	.	gene_id "MSTRG.42969"; transcript_id "MSTRG.42969.4"; exon_number "5";
21	StringTie	transcript	64493317	64514199	1000	+	.	gene_id "MSTRG.42969"; transcript_id "MSTRG.42969.5";
21	StringTie	exon	64493317	64493412	1000	+	.	gene_id "MSTRG.42969"; transcript_id "MSTRG.42969.5"; exon_number "1";
21	StringTie	exon	64507510	64507759	1000	+	.	gene_id "MSTRG.42969"; transcript_id "MSTRG.42969.5"; exon_number "2";
21	StringTie	exon	64508438	64508519	1000	+	.	gene_id "MSTRG.42969"; transcript_id "MSTRG.42969.5"; exon_number "3";
21	StringTie	exon	64509973	64510104	1000	+	.	gene_id "MSTRG.42969"; transcript_id "MSTRG.42969.5"; exon_number "4";
21	StringTie	exon	64514174	64514199	1000	+	.	gene_id "MSTRG.42969"; transcript_id "MSTRG.42969.5"; exon_number "5";
21	StringTie	transcript	64493329	64493858	1000	+	.	gene_id "MSTRG.42969"; transcript_id "MSTRG.42969.6";
21	StringTie	exon	64493329	64493412	1000	+	.	gene_id "MSTRG.42969"; transcript_id "MSTRG.42969.6"; exon_number "1";
21	StringTie	exon	64493790	64493858	1000	+	.	gene_id "MSTRG.42969"; transcript_id "MSTRG.42969.6"; exon_number "2";
21	StringTie	transcript	64522584	64523331	1000	+	.	gene_id "MSTRG.42970"; transcript_id "MSTRG.42970.1";
21	StringTie	exon	64522584	64523331	1000	+	.	gene_id "MSTRG.42970"; transcript_id "MSTRG.42970.1"; exon_number "1";
21	StringTie	transcript	64527385	64566571	1000	-	.	gene_id "MSTRG.42972"; transcript_id "MSTRG.42972.1";
21	StringTie	exon	64527385	64527436	1000	-	.	gene_id "MSTRG.42972"; transcript_id "MSTRG.42972.1"; exon_number "1";
21	StringTie	exon	64527727	64527822	1000	-	.	gene_id "MSTRG.42972"; transcript_id "MSTRG.42972.1"; exon_number "2";
21	StringTie	exon	64532632	64532739	1000	-	.	gene_id "MSTRG.42972"; transcript_id "MSTRG.42972.1"; exon_number "3";
21	StringTie	exon	64542712	64542785	1000	-	.	gene_id "MSTRG.42972"; transcript_id "MSTRG.42972.1"; exon_number "4";
21	StringTie	exon	64566336	64566571	1000	-	.	gene_id "MSTRG.42972"; transcript_id "MSTRG.42972.1"; exon_number "5";
21	StringTie	transcript	64527790	64566571	1000	-	.	gene_id "MSTRG.42972"; transcript_id "MSTRG.42972.2";
21	StringTie	exon	64527790	64527822	1000	-	.	gene_id "MSTRG.42972"; transcript_id "MSTRG.42972.2"; exon_number "1";
21	StringTie	exon	64532632	64532739	1000	-	.	gene_id "MSTRG.42972"; transcript_id "MSTRG.42972.2"; exon_number "2";
21	StringTie	exon	64542712	64542785	1000	-	.	gene_id "MSTRG.42972"; transcript_id "MSTRG.42972.2"; exon_number "3";
21	StringTie	exon	64566317	64566571	1000	-	.	gene_id "MSTRG.42972"; transcript_id "MSTRG.42972.2"; exon_number "4";
21	StringTie	transcript	64538627	64539222	1000	+	.	gene_id "MSTRG.42973"; transcript_id "MSTRG.42973.1";
21	StringTie	exon	64538627	64539222	1000	+	.	gene_id "MSTRG.42973"; transcript_id "MSTRG.42973.1"; exon_number "1";
21	StringTie	transcript	64556388	64557418	1000	+	.	gene_id "MSTRG.42974"; transcript_id "MSTRG.42974.1";
21	StringTie	exon	64556388	64557418	1000	+	.	gene_id "MSTRG.42974"; transcript_id "MSTRG.42974.1"; exon_number "1";
21	StringTie	transcript	64597157	64597616	1000	-	.	gene_id "MSTRG.42975"; transcript_id "MSTRG.42975.1";
21	StringTie	exon	64597157	64597616	1000	-	.	gene_id "MSTRG.42975"; transcript_id "MSTRG.42975.1"; exon_number "1";
21	StringTie	transcript	64599916	64600568	1000	+	.	gene_id "MSTRG.42976"; transcript_id "MSTRG.42976.1";
21	StringTie	exon	64599916	64600568	1000	+	.	gene_id "MSTRG.42976"; transcript_id "MSTRG.42976.1"; exon_number "1";
21	StringTie	transcript	64601622	64601834	1000	-	.	gene_id "MSTRG.42977"; transcript_id "MSTRG.42977.1";
21	StringTie	exon	64601622	64601834	1000	-	.	gene_id "MSTRG.42977"; transcript_id "MSTRG.42977.1"; exon_number "1";
21	StringTie	transcript	64602058	64613188	1000	+	.	gene_id "MSTRG.42978"; transcript_id "MSTRG.42978.1";
21	StringTie	exon	64602058	64602211	1000	+	.	gene_id "MSTRG.42978"; transcript_id "MSTRG.42978.1"; exon_number "1";
21	StringTie	exon	64604019	64604152	1000	+	.	gene_id "MSTRG.42978"; transcript_id "MSTRG.42978.1"; exon_number "2";
21	StringTie	exon	64612914	64613188	1000	+	.	gene_id "MSTRG.42978"; transcript_id "MSTRG.42978.1"; exon_number "3";
21	StringTie	transcript	64602058	64613188	1000	+	.	gene_id "MSTRG.42978"; transcript_id "MSTRG.42978.2";
21	StringTie	exon	64602058	64602211	1000	+	.	gene_id "MSTRG.42978"; transcript_id "MSTRG.42978.2"; exon_number "1";
21	StringTie	exon	64604019	64604136	1000	+	.	gene_id "MSTRG.42978"; transcript_id "MSTRG.42978.2"; exon_number "2";
21	StringTie	exon	64612914	64613188	1000	+	.	gene_id "MSTRG.42978"; transcript_id "MSTRG.42978.2"; exon_number "3";
21	StringTie	transcript	64602058	64620271	1000	+	.	gene_id "MSTRG.42978"; transcript_id "MSTRG.42978.3";
21	StringTie	exon	64602058	64602211	1000	+	.	gene_id "MSTRG.42978"; transcript_id "MSTRG.42978.3"; exon_number "1";
21	StringTie	exon	64604019	64604136	1000	+	.	gene_id "MSTRG.42978"; transcript_id "MSTRG.42978.3"; exon_number "2";
21	StringTie	exon	64619128	64619285	1000	+	.	gene_id "MSTRG.42978"; transcript_id "MSTRG.42978.3"; exon_number "3";
21	StringTie	exon	64620155	64620271	1000	+	.	gene_id "MSTRG.42978"; transcript_id "MSTRG.42978.3"; exon_number "4";
21	StringTie	transcript	64602058	64619267	1000	+	.	gene_id "MSTRG.42978"; transcript_id "MSTRG.42978.4";
21	StringTie	exon	64602058	64602211	1000	+	.	gene_id "MSTRG.42978"; transcript_id "MSTRG.42978.4"; exon_number "1";
21	StringTie	exon	64619128	64619267	1000	+	.	gene_id "MSTRG.42978"; transcript_id "MSTRG.42978.4"; exon_number "2";
21	StringTie	transcript	64602069	64613729	1000	+	.	gene_id "MSTRG.42978"; transcript_id "MSTRG.42978.5";
21	StringTie	exon	64602069	64602211	1000	+	.	gene_id "MSTRG.42978"; transcript_id "MSTRG.42978.5"; exon_number "1";
21	StringTie	exon	64604019	64604136	1000	+	.	gene_id "MSTRG.42978"; transcript_id "MSTRG.42978.5"; exon_number "2";
21	StringTie	exon	64613449	64613729	1000	+	.	gene_id "MSTRG.42978"; transcript_id "MSTRG.42978.5"; exon_number "3";
21	StringTie	transcript	64602069	64615881	1000	+	.	gene_id "MSTRG.42978"; transcript_id "MSTRG.42978.6";
21	StringTie	exon	64602069	64602211	1000	+	.	gene_id "MSTRG.42978"; transcript_id "MSTRG.42978.6"; exon_number "1";
21	StringTie	exon	64604019	64604152	1000	+	.	gene_id "MSTRG.42978"; transcript_id "MSTRG.42978.6"; exon_number "2";
21	StringTie	exon	64615819	64615881	1000	+	.	gene_id "MSTRG.42978"; transcript_id "MSTRG.42978.6"; exon_number "3";
21	StringTie	transcript	64602097	64613729	1000	+	.	gene_id "MSTRG.42978"; transcript_id "MSTRG.42978.7";
21	StringTie	exon	64602097	64602211	1000	+	.	gene_id "MSTRG.42978"; transcript_id "MSTRG.42978.7"; exon_number "1";
21	StringTie	exon	64604019	64604152	1000	+	.	gene_id "MSTRG.42978"; transcript_id "MSTRG.42978.7"; exon_number "2";
21	StringTie	exon	64613449	64613729	1000	+	.	gene_id "MSTRG.42978"; transcript_id "MSTRG.42978.7"; exon_number "3";
21	StringTie	transcript	64602097	64613188	1000	+	.	gene_id "MSTRG.42978"; transcript_id "MSTRG.42978.8";
21	StringTie	exon	64602097	64602211	1000	+	.	gene_id "MSTRG.42978"; transcript_id "MSTRG.42978.8"; exon_number "1";
21	StringTie	exon	64612914	64613188	1000	+	.	gene_id "MSTRG.42978"; transcript_id "MSTRG.42978.8"; exon_number "2";
21	StringTie	transcript	64602126	64612108	1000	+	.	gene_id "MSTRG.42978"; transcript_id "MSTRG.42978.9";
21	StringTie	exon	64602126	64602211	1000	+	.	gene_id "MSTRG.42978"; transcript_id "MSTRG.42978.9"; exon_number "1";
21	StringTie	exon	64604019	64604152	1000	+	.	gene_id "MSTRG.42978"; transcript_id "MSTRG.42978.9"; exon_number "2";
21	StringTie	exon	64612076	64612108	1000	+	.	gene_id "MSTRG.42978"; transcript_id "MSTRG.42978.9"; exon_number "3";
21	StringTie	transcript	64668890	64685284	1000	+	.	gene_id "MSTRG.42982"; transcript_id "MSTRG.42982.1";
21	StringTie	exon	64668890	64669163	1000	+	.	gene_id "MSTRG.42982"; transcript_id "MSTRG.42982.1"; exon_number "1";
21	StringTie	exon	64675906	64675986	1000	+	.	gene_id "MSTRG.42982"; transcript_id "MSTRG.42982.1"; exon_number "2";
21	StringTie	exon	64676709	64676790	1000	+	.	gene_id "MSTRG.42982"; transcript_id "MSTRG.42982.1"; exon_number "3";
21	StringTie	exon	64679705	64679778	1000	+	.	gene_id "MSTRG.42982"; transcript_id "MSTRG.42982.1"; exon_number "4";
21	StringTie	exon	64680229	64680315	1000	+	.	gene_id "MSTRG.42982"; transcript_id "MSTRG.42982.1"; exon_number "5";
21	StringTie	exon	64684295	64684433	1000	+	.	gene_id "MSTRG.42982"; transcript_id "MSTRG.42982.1"; exon_number "6";
21	StringTie	exon	64685174	64685284	1000	+	.	gene_id "MSTRG.42982"; transcript_id "MSTRG.42982.1"; exon_number "7";
21	StringTie	transcript	64668908	64684389	1000	+	.	gene_id "MSTRG.42982"; transcript_id "MSTRG.42982.2";
21	StringTie	exon	64668908	64669163	1000	+	.	gene_id "MSTRG.42982"; transcript_id "MSTRG.42982.2"; exon_number "1";
21	StringTie	exon	64675906	64675986	1000	+	.	gene_id "MSTRG.42982"; transcript_id "MSTRG.42982.2"; exon_number "2";
21	StringTie	exon	64676709	64676790	1000	+	.	gene_id "MSTRG.42982"; transcript_id "MSTRG.42982.2"; exon_number "3";
21	StringTie	exon	64679708	64679778	1000	+	.	gene_id "MSTRG.42982"; transcript_id "MSTRG.42982.2"; exon_number "4";
21	StringTie	exon	64680229	64680315	1000	+	.	gene_id "MSTRG.42982"; transcript_id "MSTRG.42982.2"; exon_number "5";
21	StringTie	exon	64684295	64684389	1000	+	.	gene_id "MSTRG.42982"; transcript_id "MSTRG.42982.2"; exon_number "6";
21	StringTie	transcript	64703745	64841174	1000	+	.	gene_id "MSTRG.42985"; transcript_id "MSTRG.42985.1";
21	StringTie	exon	64703745	64703926	1000	+	.	gene_id "MSTRG.42985"; transcript_id "MSTRG.42985.1"; exon_number "1";
21	StringTie	exon	64821008	64821190	1000	+	.	gene_id "MSTRG.42985"; transcript_id "MSTRG.42985.1"; exon_number "2";
21	StringTie	exon	64839760	64839895	1000	+	.	gene_id "MSTRG.42985"; transcript_id "MSTRG.42985.1"; exon_number "3";
21	StringTie	exon	64841116	64841174	1000	+	.	gene_id "MSTRG.42985"; transcript_id "MSTRG.42985.1"; exon_number "4";
21	StringTie	transcript	64703758	64874321	1000	+	.	gene_id "MSTRG.42985"; transcript_id "MSTRG.42985.2";
21	StringTie	exon	64703758	64703926	1000	+	.	gene_id "MSTRG.42985"; transcript_id "MSTRG.42985.2"; exon_number "1";
21	StringTie	exon	64821008	64821190	1000	+	.	gene_id "MSTRG.42985"; transcript_id "MSTRG.42985.2"; exon_number "2";
21	StringTie	exon	64839760	64839895	1000	+	.	gene_id "MSTRG.42985"; transcript_id "MSTRG.42985.2"; exon_number "3";
21	StringTie	exon	64853968	64854102	1000	+	.	gene_id "MSTRG.42985"; transcript_id "MSTRG.42985.2"; exon_number "4";
21	StringTie	exon	64870803	64870831	1000	+	.	gene_id "MSTRG.42985"; transcript_id "MSTRG.42985.2"; exon_number "5";
21	StringTie	exon	64874192	64874321	1000	+	.	gene_id "MSTRG.42985"; transcript_id "MSTRG.42985.2"; exon_number "6";
21	StringTie	transcript	64703758	64748591	1000	+	.	gene_id "MSTRG.42985"; transcript_id "MSTRG.42985.3";
21	StringTie	exon	64703758	64703926	1000	+	.	gene_id "MSTRG.42985"; transcript_id "MSTRG.42985.3"; exon_number "1";
21	StringTie	exon	64748547	64748591	1000	+	.	gene_id "MSTRG.42985"; transcript_id "MSTRG.42985.3"; exon_number "2";
21	StringTie	transcript	64703767	64744768	1000	+	.	gene_id "MSTRG.42985"; transcript_id "MSTRG.42985.4";
21	StringTie	exon	64703767	64703926	1000	+	.	gene_id "MSTRG.42985"; transcript_id "MSTRG.42985.4"; exon_number "1";
21	StringTie	exon	64744735	64744768	1000	+	.	gene_id "MSTRG.42985"; transcript_id "MSTRG.42985.4"; exon_number "2";
21	StringTie	transcript	64703776	64712243	1000	+	.	gene_id "MSTRG.42985"; transcript_id "MSTRG.42985.5";
21	StringTie	exon	64703776	64703926	1000	+	.	gene_id "MSTRG.42985"; transcript_id "MSTRG.42985.5"; exon_number "1";
21	StringTie	exon	64712152	64712243	1000	+	.	gene_id "MSTRG.42985"; transcript_id "MSTRG.42985.5"; exon_number "2";
21	StringTie	transcript	64703822	64874321	1000	+	.	gene_id "MSTRG.42985"; transcript_id "MSTRG.42985.6";
21	StringTie	exon	64703822	64703926	1000	+	.	gene_id "MSTRG.42985"; transcript_id "MSTRG.42985.6"; exon_number "1";
21	StringTie	exon	64821008	64821190	1000	+	.	gene_id "MSTRG.42985"; transcript_id "MSTRG.42985.6"; exon_number "2";
21	StringTie	exon	64839760	64839895	1000	+	.	gene_id "MSTRG.42985"; transcript_id "MSTRG.42985.6"; exon_number "3";
21	StringTie	exon	64853968	64854102	1000	+	.	gene_id "MSTRG.42985"; transcript_id "MSTRG.42985.6"; exon_number "4";
21	StringTie	exon	64870803	64870831	1000	+	.	gene_id "MSTRG.42985"; transcript_id "MSTRG.42985.6"; exon_number "5";
21	StringTie	exon	64871746	64871802	1000	+	.	gene_id "MSTRG.42985"; transcript_id "MSTRG.42985.6"; exon_number "6";
21	StringTie	exon	64874192	64874321	1000	+	.	gene_id "MSTRG.42985"; transcript_id "MSTRG.42985.6"; exon_number "7";
21	StringTie	transcript	64706905	64880731	1000	+	.	gene_id "MSTRG.42985"; transcript_id "MSTRG.42985.7";
21	StringTie	exon	64706905	64707088	1000	+	.	gene_id "MSTRG.42985"; transcript_id "MSTRG.42985.7"; exon_number "1";
21	StringTie	exon	64821008	64821190	1000	+	.	gene_id "MSTRG.42985"; transcript_id "MSTRG.42985.7"; exon_number "2";
21	StringTie	exon	64839760	64839895	1000	+	.	gene_id "MSTRG.42985"; transcript_id "MSTRG.42985.7"; exon_number "3";
21	StringTie	exon	64853968	64854102	1000	+	.	gene_id "MSTRG.42985"; transcript_id "MSTRG.42985.7"; exon_number "4";
21	StringTie	exon	64870803	64870831	1000	+	.	gene_id "MSTRG.42985"; transcript_id "MSTRG.42985.7"; exon_number "5";
21	StringTie	exon	64874192	64874321	1000	+	.	gene_id "MSTRG.42985"; transcript_id "MSTRG.42985.7"; exon_number "6";
21	StringTie	exon	64879548	64879697	1000	+	.	gene_id "MSTRG.42985"; transcript_id "MSTRG.42985.7"; exon_number "7";
21	StringTie	exon	64880662	64880731	1000	+	.	gene_id "MSTRG.42985"; transcript_id "MSTRG.42985.7"; exon_number "8";
21	StringTie	transcript	64706911	64874321	1000	+	.	gene_id "MSTRG.42985"; transcript_id "MSTRG.42985.8";
21	StringTie	exon	64706911	64707088	1000	+	.	gene_id "MSTRG.42985"; transcript_id "MSTRG.42985.8"; exon_number "1";
21	StringTie	exon	64821008	64821190	1000	+	.	gene_id "MSTRG.42985"; transcript_id "MSTRG.42985.8"; exon_number "2";
21	StringTie	exon	64839760	64839895	1000	+	.	gene_id "MSTRG.42985"; transcript_id "MSTRG.42985.8"; exon_number "3";
21	StringTie	exon	64853968	64854102	1000	+	.	gene_id "MSTRG.42985"; transcript_id "MSTRG.42985.8"; exon_number "4";
21	StringTie	exon	64870803	64870831	1000	+	.	gene_id "MSTRG.42985"; transcript_id "MSTRG.42985.8"; exon_number "5";
21	StringTie	exon	64871746	64871802	1000	+	.	gene_id "MSTRG.42985"; transcript_id "MSTRG.42985.8"; exon_number "6";
21	StringTie	exon	64874192	64874321	1000	+	.	gene_id "MSTRG.42985"; transcript_id "MSTRG.42985.8"; exon_number "7";
21	StringTie	transcript	64706932	64874321	1000	+	.	gene_id "MSTRG.42985"; transcript_id "MSTRG.42985.9";
21	StringTie	exon	64706932	64706988	1000	+	.	gene_id "MSTRG.42985"; transcript_id "MSTRG.42985.9"; exon_number "1";
21	StringTie	exon	64821008	64821190	1000	+	.	gene_id "MSTRG.42985"; transcript_id "MSTRG.42985.9"; exon_number "2";
21	StringTie	exon	64839760	64839895	1000	+	.	gene_id "MSTRG.42985"; transcript_id "MSTRG.42985.9"; exon_number "3";
21	StringTie	exon	64853968	64854102	1000	+	.	gene_id "MSTRG.42985"; transcript_id "MSTRG.42985.9"; exon_number "4";
21	StringTie	exon	64870803	64870831	1000	+	.	gene_id "MSTRG.42985"; transcript_id "MSTRG.42985.9"; exon_number "5";
21	StringTie	exon	64871776	64871802	1000	+	.	gene_id "MSTRG.42985"; transcript_id "MSTRG.42985.9"; exon_number "6";
21	StringTie	exon	64874192	64874321	1000	+	.	gene_id "MSTRG.42985"; transcript_id "MSTRG.42985.9"; exon_number "7";
21	StringTie	transcript	64706933	64744768	1000	+	.	gene_id "MSTRG.42985"; transcript_id "MSTRG.42985.10";
21	StringTie	exon	64706933	64707088	1000	+	.	gene_id "MSTRG.42985"; transcript_id "MSTRG.42985.10"; exon_number "1";
21	StringTie	exon	64744735	64744768	1000	+	.	gene_id "MSTRG.42985"; transcript_id "MSTRG.42985.10"; exon_number "2";
21	StringTie	transcript	64768182	64874321	1000	+	.	gene_id "MSTRG.42985"; transcript_id "MSTRG.42985.11";
21	StringTie	exon	64768182	64768354	1000	+	.	gene_id "MSTRG.42985"; transcript_id "MSTRG.42985.11"; exon_number "1";
21	StringTie	exon	64821008	64821190	1000	+	.	gene_id "MSTRG.42985"; transcript_id "MSTRG.42985.11"; exon_number "2";
21	StringTie	exon	64839760	64839895	1000	+	.	gene_id "MSTRG.42985"; transcript_id "MSTRG.42985.11"; exon_number "3";
21	StringTie	exon	64853968	64854102	1000	+	.	gene_id "MSTRG.42985"; transcript_id "MSTRG.42985.11"; exon_number "4";
21	StringTie	exon	64870803	64870831	1000	+	.	gene_id "MSTRG.42985"; transcript_id "MSTRG.42985.11"; exon_number "5";
21	StringTie	exon	64874192	64874321	1000	+	.	gene_id "MSTRG.42985"; transcript_id "MSTRG.42985.11"; exon_number "6";
21	StringTie	transcript	64768188	64841174	1000	+	.	gene_id "MSTRG.42985"; transcript_id "MSTRG.42985.12";
21	StringTie	exon	64768188	64768354	1000	+	.	gene_id "MSTRG.42985"; transcript_id "MSTRG.42985.12"; exon_number "1";
21	StringTie	exon	64821008	64821190	1000	+	.	gene_id "MSTRG.42985"; transcript_id "MSTRG.42985.12"; exon_number "2";
21	StringTie	exon	64839760	64839895	1000	+	.	gene_id "MSTRG.42985"; transcript_id "MSTRG.42985.12"; exon_number "3";
21	StringTie	exon	64841116	64841174	1000	+	.	gene_id "MSTRG.42985"; transcript_id "MSTRG.42985.12"; exon_number "4";
21	StringTie	transcript	64901549	64901885	1000	+	.	gene_id "MSTRG.42988"; transcript_id "MSTRG.42988.1";
21	StringTie	exon	64901549	64901885	1000	+	.	gene_id "MSTRG.42988"; transcript_id "MSTRG.42988.1"; exon_number "1";
21	StringTie	transcript	64941610	65076107	1000	+	.	gene_id "MSTRG.42989"; transcript_id "MSTRG.42989.1";
21	StringTie	exon	64941610	64942170	1000	+	.	gene_id "MSTRG.42989"; transcript_id "MSTRG.42989.1"; exon_number "1";
21	StringTie	exon	65038868	65039036	1000	+	.	gene_id "MSTRG.42989"; transcript_id "MSTRG.42989.1"; exon_number "2";
21	StringTie	exon	65050603	65050780	1000	+	.	gene_id "MSTRG.42989"; transcript_id "MSTRG.42989.1"; exon_number "3";
21	StringTie	exon	65072136	65072199	1000	+	.	gene_id "MSTRG.42989"; transcript_id "MSTRG.42989.1"; exon_number "4";
21	StringTie	exon	65074817	65074881	1000	+	.	gene_id "MSTRG.42989"; transcript_id "MSTRG.42989.1"; exon_number "5";
21	StringTie	exon	65075986	65076107	1000	+	.	gene_id "MSTRG.42989"; transcript_id "MSTRG.42989.1"; exon_number "6";
21	StringTie	transcript	64981312	65079816	1000	+	.	gene_id "MSTRG.42989"; transcript_id "MSTRG.42989.2";
21	StringTie	exon	64981312	64981561	1000	+	.	gene_id "MSTRG.42989"; transcript_id "MSTRG.42989.2"; exon_number "1";
21	StringTie	exon	65038868	65039036	1000	+	.	gene_id "MSTRG.42989"; transcript_id "MSTRG.42989.2"; exon_number "2";
21	StringTie	exon	65050603	65050780	1000	+	.	gene_id "MSTRG.42989"; transcript_id "MSTRG.42989.2"; exon_number "3";
21	StringTie	exon	65072136	65072199	1000	+	.	gene_id "MSTRG.42989"; transcript_id "MSTRG.42989.2"; exon_number "4";
21	StringTie	exon	65074817	65074881	1000	+	.	gene_id "MSTRG.42989"; transcript_id "MSTRG.42989.2"; exon_number "5";
21	StringTie	exon	65075986	65076215	1000	+	.	gene_id "MSTRG.42989"; transcript_id "MSTRG.42989.2"; exon_number "6";
21	StringTie	exon	65076856	65076977	1000	+	.	gene_id "MSTRG.42989"; transcript_id "MSTRG.42989.2"; exon_number "7";
21	StringTie	exon	65079261	65079321	1000	+	.	gene_id "MSTRG.42989"; transcript_id "MSTRG.42989.2"; exon_number "8";
21	StringTie	exon	65079694	65079816	1000	+	.	gene_id "MSTRG.42989"; transcript_id "MSTRG.42989.2"; exon_number "9";
21	StringTie	transcript	64981317	65051034	1000	+	.	gene_id "MSTRG.42989"; transcript_id "MSTRG.42989.3";
21	StringTie	exon	64981317	64981561	1000	+	.	gene_id "MSTRG.42989"; transcript_id "MSTRG.42989.3"; exon_number "1";
21	StringTie	exon	65038868	65039036	1000	+	.	gene_id "MSTRG.42989"; transcript_id "MSTRG.42989.3"; exon_number "2";
21	StringTie	exon	65050603	65050780	1000	+	.	gene_id "MSTRG.42989"; transcript_id "MSTRG.42989.3"; exon_number "3";
21	StringTie	exon	65050907	65051034	1000	+	.	gene_id "MSTRG.42989"; transcript_id "MSTRG.42989.3"; exon_number "4";
21	StringTie	transcript	64989110	65079408	1000	+	.	gene_id "MSTRG.42989"; transcript_id "MSTRG.42989.4";
21	StringTie	exon	64989110	64989252	1000	+	.	gene_id "MSTRG.42989"; transcript_id "MSTRG.42989.4"; exon_number "1";
21	StringTie	exon	65038868	65039036	1000	+	.	gene_id "MSTRG.42989"; transcript_id "MSTRG.42989.4"; exon_number "2";
21	StringTie	exon	65050603	65050780	1000	+	.	gene_id "MSTRG.42989"; transcript_id "MSTRG.42989.4"; exon_number "3";
21	StringTie	exon	65072136	65072199	1000	+	.	gene_id "MSTRG.42989"; transcript_id "MSTRG.42989.4"; exon_number "4";
21	StringTie	exon	65074817	65074881	1000	+	.	gene_id "MSTRG.42989"; transcript_id "MSTRG.42989.4"; exon_number "5";
21	StringTie	exon	65075986	65076215	1000	+	.	gene_id "MSTRG.42989"; transcript_id "MSTRG.42989.4"; exon_number "6";
21	StringTie	exon	65076856	65076977	1000	+	.	gene_id "MSTRG.42989"; transcript_id "MSTRG.42989.4"; exon_number "7";
21	StringTie	exon	65079261	65079408	1000	+	.	gene_id "MSTRG.42989"; transcript_id "MSTRG.42989.4"; exon_number "8";
21	StringTie	transcript	64989110	65004504	1000	+	.	gene_id "MSTRG.42989"; transcript_id "MSTRG.42989.5";
21	StringTie	exon	64989110	64989252	1000	+	.	gene_id "MSTRG.42989"; transcript_id "MSTRG.42989.5"; exon_number "1";
21	StringTie	exon	65004289	65004504	1000	+	.	gene_id "MSTRG.42989"; transcript_id "MSTRG.42989.5"; exon_number "2";
21	StringTie	transcript	64989114	65076107	1000	+	.	gene_id "MSTRG.42989"; transcript_id "MSTRG.42989.6";
21	StringTie	exon	64989114	64989254	1000	+	.	gene_id "MSTRG.42989"; transcript_id "MSTRG.42989.6"; exon_number "1";
21	StringTie	exon	65038868	65039036	1000	+	.	gene_id "MSTRG.42989"; transcript_id "MSTRG.42989.6"; exon_number "2";
21	StringTie	exon	65050603	65050780	1000	+	.	gene_id "MSTRG.42989"; transcript_id "MSTRG.42989.6"; exon_number "3";
21	StringTie	exon	65072136	65072199	1000	+	.	gene_id "MSTRG.42989"; transcript_id "MSTRG.42989.6"; exon_number "4";
21	StringTie	exon	65074817	65074881	1000	+	.	gene_id "MSTRG.42989"; transcript_id "MSTRG.42989.6"; exon_number "5";
21	StringTie	exon	65075986	65076107	1000	+	.	gene_id "MSTRG.42989"; transcript_id "MSTRG.42989.6"; exon_number "6";
21	StringTie	transcript	64989114	65035273	1000	+	.	gene_id "MSTRG.42989"; transcript_id "MSTRG.42989.7";
21	StringTie	exon	64989114	64989254	1000	+	.	gene_id "MSTRG.42989"; transcript_id "MSTRG.42989.7"; exon_number "1";
21	StringTie	exon	65035150	65035273	1000	+	.	gene_id "MSTRG.42989"; transcript_id "MSTRG.42989.7"; exon_number "2";
21	StringTie	transcript	64989114	65076107	1000	+	.	gene_id "MSTRG.42989"; transcript_id "MSTRG.42989.8";
21	StringTie	exon	64989114	64989245	1000	+	.	gene_id "MSTRG.42989"; transcript_id "MSTRG.42989.8"; exon_number "1";
21	StringTie	exon	65038868	65039036	1000	+	.	gene_id "MSTRG.42989"; transcript_id "MSTRG.42989.8"; exon_number "2";
21	StringTie	exon	65050603	65050780	1000	+	.	gene_id "MSTRG.42989"; transcript_id "MSTRG.42989.8"; exon_number "3";
21	StringTie	exon	65072136	65072199	1000	+	.	gene_id "MSTRG.42989"; transcript_id "MSTRG.42989.8"; exon_number "4";
21	StringTie	exon	65074817	65074881	1000	+	.	gene_id "MSTRG.42989"; transcript_id "MSTRG.42989.8"; exon_number "5";
21	StringTie	exon	65075986	65076107	1000	+	.	gene_id "MSTRG.42989"; transcript_id "MSTRG.42989.8"; exon_number "6";
21	StringTie	transcript	64989145	65035273	1000	+	.	gene_id "MSTRG.42989"; transcript_id "MSTRG.42989.9";
21	StringTie	exon	64989145	64989252	1000	+	.	gene_id "MSTRG.42989"; transcript_id "MSTRG.42989.9"; exon_number "1";
21	StringTie	exon	65035150	65035273	1000	+	.	gene_id "MSTRG.42989"; transcript_id "MSTRG.42989.9"; exon_number "2";
21	StringTie	transcript	64989936	65035273	1000	+	.	gene_id "MSTRG.42989"; transcript_id "MSTRG.42989.10";
21	StringTie	exon	64989936	64990300	1000	+	.	gene_id "MSTRG.42989"; transcript_id "MSTRG.42989.10"; exon_number "1";
21	StringTie	exon	65035150	65035273	1000	+	.	gene_id "MSTRG.42989"; transcript_id "MSTRG.42989.10"; exon_number "2";
21	StringTie	transcript	64990854	65050906	1000	+	.	gene_id "MSTRG.42989"; transcript_id "MSTRG.42989.11";
21	StringTie	exon	64990854	64990949	1000	+	.	gene_id "MSTRG.42989"; transcript_id "MSTRG.42989.11"; exon_number "1";
21	StringTie	exon	65038868	65039036	1000	+	.	gene_id "MSTRG.42989"; transcript_id "MSTRG.42989.11"; exon_number "2";
21	StringTie	exon	65050603	65050906	1000	+	.	gene_id "MSTRG.42989"; transcript_id "MSTRG.42989.11"; exon_number "3";
21	StringTie	transcript	65016204	65089009	1000	+	.	gene_id "MSTRG.42989"; transcript_id "MSTRG.42989.12";
21	StringTie	exon	65016204	65016327	1000	+	.	gene_id "MSTRG.42989"; transcript_id "MSTRG.42989.12"; exon_number "1";
21	StringTie	exon	65038868	65039036	1000	+	.	gene_id "MSTRG.42989"; transcript_id "MSTRG.42989.12"; exon_number "2";
21	StringTie	exon	65050603	65050780	1000	+	.	gene_id "MSTRG.42989"; transcript_id "MSTRG.42989.12"; exon_number "3";
21	StringTie	exon	65072136	65072199	1000	+	.	gene_id "MSTRG.42989"; transcript_id "MSTRG.42989.12"; exon_number "4";
21	StringTie	exon	65074817	65074881	1000	+	.	gene_id "MSTRG.42989"; transcript_id "MSTRG.42989.12"; exon_number "5";
21	StringTie	exon	65075986	65076215	1000	+	.	gene_id "MSTRG.42989"; transcript_id "MSTRG.42989.12"; exon_number "6";
21	StringTie	exon	65076856	65076977	1000	+	.	gene_id "MSTRG.42989"; transcript_id "MSTRG.42989.12"; exon_number "7";
21	StringTie	exon	65079261	65079321	1000	+	.	gene_id "MSTRG.42989"; transcript_id "MSTRG.42989.12"; exon_number "8";
21	StringTie	exon	65081948	65082014	1000	+	.	gene_id "MSTRG.42989"; transcript_id "MSTRG.42989.12"; exon_number "9";
21	StringTie	exon	65083534	65083600	1000	+	.	gene_id "MSTRG.42989"; transcript_id "MSTRG.42989.12"; exon_number "10";
21	StringTie	exon	65083696	65083758	1000	+	.	gene_id "MSTRG.42989"; transcript_id "MSTRG.42989.12"; exon_number "11";
21	StringTie	exon	65087653	65087719	1000	+	.	gene_id "MSTRG.42989"; transcript_id "MSTRG.42989.12"; exon_number "12";
21	StringTie	exon	65088054	65088111	1000	+	.	gene_id "MSTRG.42989"; transcript_id "MSTRG.42989.12"; exon_number "13";
21	StringTie	exon	65088918	65089009	1000	+	.	gene_id "MSTRG.42989"; transcript_id "MSTRG.42989.12"; exon_number "14";
21	StringTie	transcript	65016209	65076107	1000	+	.	gene_id "MSTRG.42989"; transcript_id "MSTRG.42989.13";
21	StringTie	exon	65016209	65016327	1000	+	.	gene_id "MSTRG.42989"; transcript_id "MSTRG.42989.13"; exon_number "1";
21	StringTie	exon	65050603	65050780	1000	+	.	gene_id "MSTRG.42989"; transcript_id "MSTRG.42989.13"; exon_number "2";
21	StringTie	exon	65072136	65072199	1000	+	.	gene_id "MSTRG.42989"; transcript_id "MSTRG.42989.13"; exon_number "3";
21	StringTie	exon	65074817	65074881	1000	+	.	gene_id "MSTRG.42989"; transcript_id "MSTRG.42989.13"; exon_number "4";
21	StringTie	exon	65075986	65076107	1000	+	.	gene_id "MSTRG.42989"; transcript_id "MSTRG.42989.13"; exon_number "5";
21	StringTie	transcript	65016229	65044879	1000	+	.	gene_id "MSTRG.42989"; transcript_id "MSTRG.42989.14";
21	StringTie	exon	65016229	65016327	1000	+	.	gene_id "MSTRG.42989"; transcript_id "MSTRG.42989.14"; exon_number "1";
21	StringTie	exon	65038868	65039036	1000	+	.	gene_id "MSTRG.42989"; transcript_id "MSTRG.42989.14"; exon_number "2";
21	StringTie	exon	65044759	65044879	1000	+	.	gene_id "MSTRG.42989"; transcript_id "MSTRG.42989.14"; exon_number "3";
21	StringTie	transcript	65016242	65035273	1000	+	.	gene_id "MSTRG.42989"; transcript_id "MSTRG.42989.15";
21	StringTie	exon	65016242	65016327	1000	+	.	gene_id "MSTRG.42989"; transcript_id "MSTRG.42989.15"; exon_number "1";
21	StringTie	exon	65035150	65035273	1000	+	.	gene_id "MSTRG.42989"; transcript_id "MSTRG.42989.15"; exon_number "2";
21	StringTie	transcript	65026759	65089417	1000	+	.	gene_id "MSTRG.42989"; transcript_id "MSTRG.42989.16";
21	StringTie	exon	65026759	65026951	1000	+	.	gene_id "MSTRG.42989"; transcript_id "MSTRG.42989.16"; exon_number "1";
21	StringTie	exon	65038868	65039036	1000	+	.	gene_id "MSTRG.42989"; transcript_id "MSTRG.42989.16"; exon_number "2";
21	StringTie	exon	65050603	65050780	1000	+	.	gene_id "MSTRG.42989"; transcript_id "MSTRG.42989.16"; exon_number "3";
21	StringTie	exon	65072136	65072199	1000	+	.	gene_id "MSTRG.42989"; transcript_id "MSTRG.42989.16"; exon_number "4";
21	StringTie	exon	65074817	65074881	1000	+	.	gene_id "MSTRG.42989"; transcript_id "MSTRG.42989.16"; exon_number "5";
21	StringTie	exon	65075986	65076215	1000	+	.	gene_id "MSTRG.42989"; transcript_id "MSTRG.42989.16"; exon_number "6";
21	StringTie	exon	65076856	65076977	1000	+	.	gene_id "MSTRG.42989"; transcript_id "MSTRG.42989.16"; exon_number "7";
21	StringTie	exon	65079261	65079321	1000	+	.	gene_id "MSTRG.42989"; transcript_id "MSTRG.42989.16"; exon_number "8";
21	StringTie	exon	65081948	65082014	1000	+	.	gene_id "MSTRG.42989"; transcript_id "MSTRG.42989.16"; exon_number "9";
21	StringTie	exon	65083534	65083600	1000	+	.	gene_id "MSTRG.42989"; transcript_id "MSTRG.42989.16"; exon_number "10";
21	StringTie	exon	65083696	65083758	1000	+	.	gene_id "MSTRG.42989"; transcript_id "MSTRG.42989.16"; exon_number "11";
21	StringTie	exon	65087653	65087719	1000	+	.	gene_id "MSTRG.42989"; transcript_id "MSTRG.42989.16"; exon_number "12";
21	StringTie	exon	65088054	65088111	1000	+	.	gene_id "MSTRG.42989"; transcript_id "MSTRG.42989.16"; exon_number "13";
21	StringTie	exon	65089199	65089417	1000	+	.	gene_id "MSTRG.42989"; transcript_id "MSTRG.42989.16"; exon_number "14";
21	StringTie	transcript	65026759	65079408	1000	+	.	gene_id "MSTRG.42989"; transcript_id "MSTRG.42989.17";
21	StringTie	exon	65026759	65026951	1000	+	.	gene_id "MSTRG.42989"; transcript_id "MSTRG.42989.17"; exon_number "1";
21	StringTie	exon	65038868	65039036	1000	+	.	gene_id "MSTRG.42989"; transcript_id "MSTRG.42989.17"; exon_number "2";
21	StringTie	exon	65044759	65044879	1000	+	.	gene_id "MSTRG.42989"; transcript_id "MSTRG.42989.17"; exon_number "3";
21	StringTie	exon	65050603	65050780	1000	+	.	gene_id "MSTRG.42989"; transcript_id "MSTRG.42989.17"; exon_number "4";
21	StringTie	exon	65072136	65072199	1000	+	.	gene_id "MSTRG.42989"; transcript_id "MSTRG.42989.17"; exon_number "5";
21	StringTie	exon	65074817	65074881	1000	+	.	gene_id "MSTRG.42989"; transcript_id "MSTRG.42989.17"; exon_number "6";
21	StringTie	exon	65075986	65076215	1000	+	.	gene_id "MSTRG.42989"; transcript_id "MSTRG.42989.17"; exon_number "7";
21	StringTie	exon	65076856	65076977	1000	+	.	gene_id "MSTRG.42989"; transcript_id "MSTRG.42989.17"; exon_number "8";
21	StringTie	exon	65079261	65079408	1000	+	.	gene_id "MSTRG.42989"; transcript_id "MSTRG.42989.17"; exon_number "9";
21	StringTie	transcript	65026771	65079408	1000	+	.	gene_id "MSTRG.42989"; transcript_id "MSTRG.42989.18";
21	StringTie	exon	65026771	65026951	1000	+	.	gene_id "MSTRG.42989"; transcript_id "MSTRG.42989.18"; exon_number "1";
21	StringTie	exon	65038868	65039036	1000	+	.	gene_id "MSTRG.42989"; transcript_id "MSTRG.42989.18"; exon_number "2";
21	StringTie	exon	65050603	65050780	1000	+	.	gene_id "MSTRG.42989"; transcript_id "MSTRG.42989.18"; exon_number "3";
21	StringTie	exon	65050907	65051034	1000	+	.	gene_id "MSTRG.42989"; transcript_id "MSTRG.42989.18"; exon_number "4";
21	StringTie	exon	65072136	65072199	1000	+	.	gene_id "MSTRG.42989"; transcript_id "MSTRG.42989.18"; exon_number "5";
21	StringTie	exon	65074817	65074881	1000	+	.	gene_id "MSTRG.42989"; transcript_id "MSTRG.42989.18"; exon_number "6";
21	StringTie	exon	65075986	65076215	1000	+	.	gene_id "MSTRG.42989"; transcript_id "MSTRG.42989.18"; exon_number "7";
21	StringTie	exon	65076856	65076977	1000	+	.	gene_id "MSTRG.42989"; transcript_id "MSTRG.42989.18"; exon_number "8";
21	StringTie	exon	65079261	65079408	1000	+	.	gene_id "MSTRG.42989"; transcript_id "MSTRG.42989.18"; exon_number "9";
21	StringTie	transcript	65026771	65039597	1000	+	.	gene_id "MSTRG.42989"; transcript_id "MSTRG.42989.19";
21	StringTie	exon	65026771	65026951	1000	+	.	gene_id "MSTRG.42989"; transcript_id "MSTRG.42989.19"; exon_number "1";
21	StringTie	exon	65038868	65039036	1000	+	.	gene_id "MSTRG.42989"; transcript_id "MSTRG.42989.19"; exon_number "2";
21	StringTie	exon	65039385	65039597	1000	+	.	gene_id "MSTRG.42989"; transcript_id "MSTRG.42989.19"; exon_number "3";
21	StringTie	transcript	65026803	65035273	1000	+	.	gene_id "MSTRG.42989"; transcript_id "MSTRG.42989.20";
21	StringTie	exon	65026803	65026951	1000	+	.	gene_id "MSTRG.42989"; transcript_id "MSTRG.42989.20"; exon_number "1";
21	StringTie	exon	65035150	65035273	1000	+	.	gene_id "MSTRG.42989"; transcript_id "MSTRG.42989.20"; exon_number "2";
21	StringTie	transcript	65037297	65079408	1000	+	.	gene_id "MSTRG.42989"; transcript_id "MSTRG.42989.21";
21	StringTie	exon	65037297	65037416	1000	+	.	gene_id "MSTRG.42989"; transcript_id "MSTRG.42989.21"; exon_number "1";
21	StringTie	exon	65038868	65039036	1000	+	.	gene_id "MSTRG.42989"; transcript_id "MSTRG.42989.21"; exon_number "2";
21	StringTie	exon	65050603	65050780	1000	+	.	gene_id "MSTRG.42989"; transcript_id "MSTRG.42989.21"; exon_number "3";
21	StringTie	exon	65072136	65072199	1000	+	.	gene_id "MSTRG.42989"; transcript_id "MSTRG.42989.21"; exon_number "4";
21	StringTie	exon	65074817	65074881	1000	+	.	gene_id "MSTRG.42989"; transcript_id "MSTRG.42989.21"; exon_number "5";
21	StringTie	exon	65075986	65076215	1000	+	.	gene_id "MSTRG.42989"; transcript_id "MSTRG.42989.21"; exon_number "6";
21	StringTie	exon	65076856	65076977	1000	+	.	gene_id "MSTRG.42989"; transcript_id "MSTRG.42989.21"; exon_number "7";
21	StringTie	exon	65079261	65079408	1000	+	.	gene_id "MSTRG.42989"; transcript_id "MSTRG.42989.21"; exon_number "8";
21	StringTie	transcript	64961851	64962556	1000	-	.	gene_id "MSTRG.42990"; transcript_id "MSTRG.42990.1";
21	StringTie	exon	64961851	64962556	1000	-	.	gene_id "MSTRG.42990"; transcript_id "MSTRG.42990.1"; exon_number "1";
21	StringTie	transcript	65091658	65110103	1000	-	.	gene_id "MSTRG.42994"; transcript_id "MSTRG.42994.1";
21	StringTie	exon	65091658	65091697	1000	-	.	gene_id "MSTRG.42994"; transcript_id "MSTRG.42994.1"; exon_number "1";
21	StringTie	exon	65093512	65094254	1000	-	.	gene_id "MSTRG.42994"; transcript_id "MSTRG.42994.1"; exon_number "2";
21	StringTie	exon	65109910	65110103	1000	-	.	gene_id "MSTRG.42994"; transcript_id "MSTRG.42994.1"; exon_number "3";
21	StringTie	transcript	65109003	65110103	1000	-	.	gene_id "MSTRG.42994"; transcript_id "MSTRG.42994.2";
21	StringTie	exon	65109003	65109319	1000	-	.	gene_id "MSTRG.42994"; transcript_id "MSTRG.42994.2"; exon_number "1";
21	StringTie	exon	65109910	65110103	1000	-	.	gene_id "MSTRG.42994"; transcript_id "MSTRG.42994.2"; exon_number "2";
21	StringTie	transcript	65130239	65167507	1000	-	.	gene_id "MSTRG.42997"; transcript_id "MSTRG.42997.1";
21	StringTie	exon	65130239	65130392	1000	-	.	gene_id "MSTRG.42997"; transcript_id "MSTRG.42997.1"; exon_number "1";
21	StringTie	exon	65133941	65134246	1000	-	.	gene_id "MSTRG.42997"; transcript_id "MSTRG.42997.1"; exon_number "2";
21	StringTie	exon	65167348	65167507	1000	-	.	gene_id "MSTRG.42997"; transcript_id "MSTRG.42997.1"; exon_number "3";
21	StringTie	transcript	65153296	65167507	1000	-	.	gene_id "MSTRG.42997"; transcript_id "MSTRG.42997.2";
21	StringTie	exon	65153296	65153493	1000	-	.	gene_id "MSTRG.42997"; transcript_id "MSTRG.42997.2"; exon_number "1";
21	StringTie	exon	65161384	65161480	1000	-	.	gene_id "MSTRG.42997"; transcript_id "MSTRG.42997.2"; exon_number "2";
21	StringTie	exon	65167348	65167507	1000	-	.	gene_id "MSTRG.42997"; transcript_id "MSTRG.42997.2"; exon_number "3";
21	StringTie	transcript	65153355	65167507	1000	-	.	gene_id "MSTRG.42997"; transcript_id "MSTRG.42997.3";
21	StringTie	exon	65153355	65153478	1000	-	.	gene_id "MSTRG.42997"; transcript_id "MSTRG.42997.3"; exon_number "1";
21	StringTie	exon	65161384	65161480	1000	-	.	gene_id "MSTRG.42997"; transcript_id "MSTRG.42997.3"; exon_number "2";
21	StringTie	exon	65167348	65167507	1000	-	.	gene_id "MSTRG.42997"; transcript_id "MSTRG.42997.3"; exon_number "3";
21	StringTie	transcript	65153380	65167507	1000	-	.	gene_id "MSTRG.42997"; transcript_id "MSTRG.42997.4";
21	StringTie	exon	65153380	65153478	1000	-	.	gene_id "MSTRG.42997"; transcript_id "MSTRG.42997.4"; exon_number "1";
21	StringTie	exon	65167348	65167507	1000	-	.	gene_id "MSTRG.42997"; transcript_id "MSTRG.42997.4"; exon_number "2";
21	StringTie	transcript	65158968	65167507	1000	-	.	gene_id "MSTRG.42997"; transcript_id "MSTRG.42997.5";
21	StringTie	exon	65158968	65159477	1000	-	.	gene_id "MSTRG.42997"; transcript_id "MSTRG.42997.5"; exon_number "1";
21	StringTie	exon	65167348	65167507	1000	-	.	gene_id "MSTRG.42997"; transcript_id "MSTRG.42997.5"; exon_number "2";
21	StringTie	transcript	65159205	65167507	1000	-	.	gene_id "MSTRG.42997"; transcript_id "MSTRG.42997.6";
21	StringTie	exon	65159205	65159477	1000	-	.	gene_id "MSTRG.42997"; transcript_id "MSTRG.42997.6"; exon_number "1";
21	StringTie	exon	65161384	65161480	1000	-	.	gene_id "MSTRG.42997"; transcript_id "MSTRG.42997.6"; exon_number "2";
21	StringTie	exon	65167348	65167507	1000	-	.	gene_id "MSTRG.42997"; transcript_id "MSTRG.42997.6"; exon_number "3";
21	StringTie	transcript	65161364	65167507	1000	-	.	gene_id "MSTRG.42997"; transcript_id "MSTRG.42997.7";
21	StringTie	exon	65161364	65161480	1000	-	.	gene_id "MSTRG.42997"; transcript_id "MSTRG.42997.7"; exon_number "1";
21	StringTie	exon	65165512	65165638	1000	-	.	gene_id "MSTRG.42997"; transcript_id "MSTRG.42997.7"; exon_number "2";
21	StringTie	exon	65167348	65167507	1000	-	.	gene_id "MSTRG.42997"; transcript_id "MSTRG.42997.7"; exon_number "3";
21	StringTie	transcript	65162162	65167507	1000	-	.	gene_id "MSTRG.42997"; transcript_id "MSTRG.42997.8";
21	StringTie	exon	65162162	65162247	1000	-	.	gene_id "MSTRG.42997"; transcript_id "MSTRG.42997.8"; exon_number "1";
21	StringTie	exon	65167348	65167507	1000	-	.	gene_id "MSTRG.42997"; transcript_id "MSTRG.42997.8"; exon_number "2";
21	StringTie	transcript	65162182	65167507	1000	-	.	gene_id "MSTRG.42997"; transcript_id "MSTRG.42997.9";
21	StringTie	exon	65162182	65162247	1000	-	.	gene_id "MSTRG.42997"; transcript_id "MSTRG.42997.9"; exon_number "1";
21	StringTie	exon	65165512	65165638	1000	-	.	gene_id "MSTRG.42997"; transcript_id "MSTRG.42997.9"; exon_number "2";
21	StringTie	exon	65167348	65167507	1000	-	.	gene_id "MSTRG.42997"; transcript_id "MSTRG.42997.9"; exon_number "3";
21	StringTie	transcript	65139932	65140439	1000	+	.	gene_id "MSTRG.42998"; transcript_id "MSTRG.42998.1";
21	StringTie	exon	65139932	65140439	1000	+	.	gene_id "MSTRG.42998"; transcript_id "MSTRG.42998.1"; exon_number "1";
21	StringTie	transcript	65167707	65192468	1000	+	.	gene_id "MSTRG.42999"; transcript_id "MSTRG.42999.1";
21	StringTie	exon	65167707	65167770	1000	+	.	gene_id "MSTRG.42999"; transcript_id "MSTRG.42999.1"; exon_number "1";
21	StringTie	exon	65182328	65182490	1000	+	.	gene_id "MSTRG.42999"; transcript_id "MSTRG.42999.1"; exon_number "2";
21	StringTie	exon	65189622	65189682	1000	+	.	gene_id "MSTRG.42999"; transcript_id "MSTRG.42999.1"; exon_number "3";
21	StringTie	exon	65191365	65191523	1000	+	.	gene_id "MSTRG.42999"; transcript_id "MSTRG.42999.1"; exon_number "4";
21	StringTie	exon	65192303	65192468	1000	+	.	gene_id "MSTRG.42999"; transcript_id "MSTRG.42999.1"; exon_number "5";
21	StringTie	transcript	65167714	65192468	1000	+	.	gene_id "MSTRG.42999"; transcript_id "MSTRG.42999.2";
21	StringTie	exon	65167714	65168835	1000	+	.	gene_id "MSTRG.42999"; transcript_id "MSTRG.42999.2"; exon_number "1";
21	StringTie	exon	65182328	65182490	1000	+	.	gene_id "MSTRG.42999"; transcript_id "MSTRG.42999.2"; exon_number "2";
21	StringTie	exon	65189622	65189682	1000	+	.	gene_id "MSTRG.42999"; transcript_id "MSTRG.42999.2"; exon_number "3";
21	StringTie	exon	65191365	65191523	1000	+	.	gene_id "MSTRG.42999"; transcript_id "MSTRG.42999.2"; exon_number "4";
21	StringTie	exon	65192303	65192468	1000	+	.	gene_id "MSTRG.42999"; transcript_id "MSTRG.42999.2"; exon_number "5";
21	StringTie	transcript	65168789	65191523	1000	+	.	gene_id "MSTRG.42999"; transcript_id "MSTRG.42999.3";
21	StringTie	exon	65168789	65168835	1000	+	.	gene_id "MSTRG.42999"; transcript_id "MSTRG.42999.3"; exon_number "1";
21	StringTie	exon	65182328	65182490	1000	+	.	gene_id "MSTRG.42999"; transcript_id "MSTRG.42999.3"; exon_number "2";
21	StringTie	exon	65191365	65191523	1000	+	.	gene_id "MSTRG.42999"; transcript_id "MSTRG.42999.3"; exon_number "3";
21	StringTie	transcript	65168801	65182490	1000	+	.	gene_id "MSTRG.42999"; transcript_id "MSTRG.42999.4";
21	StringTie	exon	65168801	65168835	1000	+	.	gene_id "MSTRG.42999"; transcript_id "MSTRG.42999.4"; exon_number "1";
21	StringTie	exon	65176629	65176704	1000	+	.	gene_id "MSTRG.42999"; transcript_id "MSTRG.42999.4"; exon_number "2";
21	StringTie	exon	65182328	65182490	1000	+	.	gene_id "MSTRG.42999"; transcript_id "MSTRG.42999.4"; exon_number "3";
21	StringTie	transcript	65168907	65175285	1000	+	.	gene_id "MSTRG.42999"; transcript_id "MSTRG.42999.5";
21	StringTie	exon	65168907	65168930	1000	+	.	gene_id "MSTRG.42999"; transcript_id "MSTRG.42999.5"; exon_number "1";
21	StringTie	exon	65175166	65175285	1000	+	.	gene_id "MSTRG.42999"; transcript_id "MSTRG.42999.5"; exon_number "2";
21	StringTie	transcript	65168907	65191523	1000	+	.	gene_id "MSTRG.42999"; transcript_id "MSTRG.42999.6";
21	StringTie	exon	65168907	65168934	1000	+	.	gene_id "MSTRG.42999"; transcript_id "MSTRG.42999.6"; exon_number "1";
21	StringTie	exon	65182328	65182490	1000	+	.	gene_id "MSTRG.42999"; transcript_id "MSTRG.42999.6"; exon_number "2";
21	StringTie	exon	65189622	65189682	1000	+	.	gene_id "MSTRG.42999"; transcript_id "MSTRG.42999.6"; exon_number "3";
21	StringTie	exon	65191365	65191523	1000	+	.	gene_id "MSTRG.42999"; transcript_id "MSTRG.42999.6"; exon_number "4";
21	StringTie	transcript	65168914	65175285	1000	+	.	gene_id "MSTRG.42999"; transcript_id "MSTRG.42999.7";
21	StringTie	exon	65168914	65168934	1000	+	.	gene_id "MSTRG.42999"; transcript_id "MSTRG.42999.7"; exon_number "1";
21	StringTie	exon	65175166	65175285	1000	+	.	gene_id "MSTRG.42999"; transcript_id "MSTRG.42999.7"; exon_number "2";
21	StringTie	transcript	65168914	65176704	1000	+	.	gene_id "MSTRG.42999"; transcript_id "MSTRG.42999.8";
21	StringTie	exon	65168914	65168934	1000	+	.	gene_id "MSTRG.42999"; transcript_id "MSTRG.42999.8"; exon_number "1";
21	StringTie	exon	65176344	65176450	1000	+	.	gene_id "MSTRG.42999"; transcript_id "MSTRG.42999.8"; exon_number "2";
21	StringTie	exon	65176632	65176704	1000	+	.	gene_id "MSTRG.42999"; transcript_id "MSTRG.42999.8"; exon_number "3";
21	StringTie	transcript	65168917	65172751	1000	+	.	gene_id "MSTRG.42999"; transcript_id "MSTRG.42999.9";
21	StringTie	exon	65168917	65168934	1000	+	.	gene_id "MSTRG.42999"; transcript_id "MSTRG.42999.9"; exon_number "1";
21	StringTie	exon	65172580	65172751	1000	+	.	gene_id "MSTRG.42999"; transcript_id "MSTRG.42999.9"; exon_number "2";
21	StringTie	transcript	65169387	65172751	1000	+	.	gene_id "MSTRG.42999"; transcript_id "MSTRG.42999.10";
21	StringTie	exon	65169387	65169589	1000	+	.	gene_id "MSTRG.42999"; transcript_id "MSTRG.42999.10"; exon_number "1";
21	StringTie	exon	65172580	65172751	1000	+	.	gene_id "MSTRG.42999"; transcript_id "MSTRG.42999.10"; exon_number "2";
21	StringTie	transcript	65198906	65202054	1000	+	.	gene_id "MSTRG.43001"; transcript_id "MSTRG.43001.1";
21	StringTie	exon	65198906	65199058	1000	+	.	gene_id "MSTRG.43001"; transcript_id "MSTRG.43001.1"; exon_number "1";
21	StringTie	exon	65201760	65202054	1000	+	.	gene_id "MSTRG.43001"; transcript_id "MSTRG.43001.1"; exon_number "2";
21	StringTie	transcript	65204751	65216320	1000	-	.	gene_id "MSTRG.43003"; transcript_id "MSTRG.43003.1";
21	StringTie	exon	65204751	65205094	1000	-	.	gene_id "MSTRG.43003"; transcript_id "MSTRG.43003.1"; exon_number "1";
21	StringTie	exon	65205814	65205897	1000	-	.	gene_id "MSTRG.43003"; transcript_id "MSTRG.43003.1"; exon_number "2";
21	StringTie	exon	65210840	65210883	1000	-	.	gene_id "MSTRG.43003"; transcript_id "MSTRG.43003.1"; exon_number "3";
21	StringTie	exon	65215994	65216320	1000	-	.	gene_id "MSTRG.43003"; transcript_id "MSTRG.43003.1"; exon_number "4";
21	StringTie	transcript	65205750	65216320	1000	-	.	gene_id "MSTRG.43003"; transcript_id "MSTRG.43003.2";
21	StringTie	exon	65205750	65205897	1000	-	.	gene_id "MSTRG.43003"; transcript_id "MSTRG.43003.2"; exon_number "1";
21	StringTie	exon	65207770	65207840	1000	-	.	gene_id "MSTRG.43003"; transcript_id "MSTRG.43003.2"; exon_number "2";
21	StringTie	exon	65210840	65210883	1000	-	.	gene_id "MSTRG.43003"; transcript_id "MSTRG.43003.2"; exon_number "3";
21	StringTie	exon	65215994	65216320	1000	-	.	gene_id "MSTRG.43003"; transcript_id "MSTRG.43003.2"; exon_number "4";
21	StringTie	transcript	65205841	65216320	1000	-	.	gene_id "MSTRG.43003"; transcript_id "MSTRG.43003.3";
21	StringTie	exon	65205841	65205897	1000	-	.	gene_id "MSTRG.43003"; transcript_id "MSTRG.43003.3"; exon_number "1";
21	StringTie	exon	65207770	65207844	1000	-	.	gene_id "MSTRG.43003"; transcript_id "MSTRG.43003.3"; exon_number "2";
21	StringTie	exon	65210840	65210883	1000	-	.	gene_id "MSTRG.43003"; transcript_id "MSTRG.43003.3"; exon_number "3";
21	StringTie	exon	65215994	65216320	1000	-	.	gene_id "MSTRG.43003"; transcript_id "MSTRG.43003.3"; exon_number "4";
21	StringTie	transcript	65205841	65216320	1000	-	.	gene_id "MSTRG.43003"; transcript_id "MSTRG.43003.4";
21	StringTie	exon	65205841	65205897	1000	-	.	gene_id "MSTRG.43003"; transcript_id "MSTRG.43003.4"; exon_number "1";
21	StringTie	exon	65207770	65207800	1000	-	.	gene_id "MSTRG.43003"; transcript_id "MSTRG.43003.4"; exon_number "2";
21	StringTie	exon	65210840	65210883	1000	-	.	gene_id "MSTRG.43003"; transcript_id "MSTRG.43003.4"; exon_number "3";
21	StringTie	exon	65215994	65216320	1000	-	.	gene_id "MSTRG.43003"; transcript_id "MSTRG.43003.4"; exon_number "4";
21	StringTie	transcript	65216479	65217469	1000	+	.	gene_id "MSTRG.43004"; transcript_id "MSTRG.43004.1";
21	StringTie	exon	65216479	65217469	1000	+	.	gene_id "MSTRG.43004"; transcript_id "MSTRG.43004.1"; exon_number "1";
21	StringTie	transcript	65216979	65217469	1000	-	.	gene_id "MSTRG.43005"; transcript_id "MSTRG.43005.1";
21	StringTie	exon	65216979	65217117	1000	-	.	gene_id "MSTRG.43005"; transcript_id "MSTRG.43005.1"; exon_number "1";
21	StringTie	exon	65217337	65217469	1000	-	.	gene_id "MSTRG.43005"; transcript_id "MSTRG.43005.1"; exon_number "2";
21	StringTie	transcript	65228184	65232833	1000	+	.	gene_id "MSTRG.43006"; transcript_id "MSTRG.43006.1";
21	StringTie	exon	65228184	65228313	1000	+	.	gene_id "MSTRG.43006"; transcript_id "MSTRG.43006.1"; exon_number "1";
21	StringTie	exon	65230541	65230584	1000	+	.	gene_id "MSTRG.43006"; transcript_id "MSTRG.43006.1"; exon_number "2";
21	StringTie	exon	65230865	65230936	1000	+	.	gene_id "MSTRG.43006"; transcript_id "MSTRG.43006.1"; exon_number "3";
21	StringTie	exon	65231579	65231761	1000	+	.	gene_id "MSTRG.43006"; transcript_id "MSTRG.43006.1"; exon_number "4";
21	StringTie	exon	65232551	65232833	1000	+	.	gene_id "MSTRG.43006"; transcript_id "MSTRG.43006.1"; exon_number "5";
21	StringTie	transcript	65228195	65232833	1000	+	.	gene_id "MSTRG.43006"; transcript_id "MSTRG.43006.2";
21	StringTie	exon	65228195	65228313	1000	+	.	gene_id "MSTRG.43006"; transcript_id "MSTRG.43006.2"; exon_number "1";
21	StringTie	exon	65230865	65230936	1000	+	.	gene_id "MSTRG.43006"; transcript_id "MSTRG.43006.2"; exon_number "2";
21	StringTie	exon	65231579	65231761	1000	+	.	gene_id "MSTRG.43006"; transcript_id "MSTRG.43006.2"; exon_number "3";
21	StringTie	exon	65232551	65232833	1000	+	.	gene_id "MSTRG.43006"; transcript_id "MSTRG.43006.2"; exon_number "4";
21	StringTie	transcript	65239039	65267385	1000	-	.	gene_id "MSTRG.43008"; transcript_id "MSTRG.43008.1";
21	StringTie	exon	65239039	65239338	1000	-	.	gene_id "MSTRG.43008"; transcript_id "MSTRG.43008.1"; exon_number "1";
21	StringTie	exon	65240949	65241089	1000	-	.	gene_id "MSTRG.43008"; transcript_id "MSTRG.43008.1"; exon_number "2";
21	StringTie	exon	65243524	65243697	1000	-	.	gene_id "MSTRG.43008"; transcript_id "MSTRG.43008.1"; exon_number "3";
21	StringTie	exon	65243864	65243976	1000	-	.	gene_id "MSTRG.43008"; transcript_id "MSTRG.43008.1"; exon_number "4";
21	StringTie	exon	65245804	65245904	1000	-	.	gene_id "MSTRG.43008"; transcript_id "MSTRG.43008.1"; exon_number "5";
21	StringTie	exon	65246718	65246900	1000	-	.	gene_id "MSTRG.43008"; transcript_id "MSTRG.43008.1"; exon_number "6";
21	StringTie	exon	65247853	65247972	1000	-	.	gene_id "MSTRG.43008"; transcript_id "MSTRG.43008.1"; exon_number "7";
21	StringTie	exon	65253898	65254006	1000	-	.	gene_id "MSTRG.43008"; transcript_id "MSTRG.43008.1"; exon_number "8";
21	StringTie	exon	65255139	65255352	1000	-	.	gene_id "MSTRG.43008"; transcript_id "MSTRG.43008.1"; exon_number "9";
21	StringTie	exon	65260875	65261052	1000	-	.	gene_id "MSTRG.43008"; transcript_id "MSTRG.43008.1"; exon_number "10";
21	StringTie	exon	65267296	65267385	1000	-	.	gene_id "MSTRG.43008"; transcript_id "MSTRG.43008.1"; exon_number "11";
21	StringTie	transcript	65243553	65267385	1000	-	.	gene_id "MSTRG.43008"; transcript_id "MSTRG.43008.2";
21	StringTie	exon	65243553	65243697	1000	-	.	gene_id "MSTRG.43008"; transcript_id "MSTRG.43008.2"; exon_number "1";
21	StringTie	exon	65243864	65243976	1000	-	.	gene_id "MSTRG.43008"; transcript_id "MSTRG.43008.2"; exon_number "2";
21	StringTie	exon	65245804	65245904	1000	-	.	gene_id "MSTRG.43008"; transcript_id "MSTRG.43008.2"; exon_number "3";
21	StringTie	exon	65246718	65246900	1000	-	.	gene_id "MSTRG.43008"; transcript_id "MSTRG.43008.2"; exon_number "4";
21	StringTie	exon	65247853	65247972	1000	-	.	gene_id "MSTRG.43008"; transcript_id "MSTRG.43008.2"; exon_number "5";
21	StringTie	exon	65253898	65254006	1000	-	.	gene_id "MSTRG.43008"; transcript_id "MSTRG.43008.2"; exon_number "6";
21	StringTie	exon	65255139	65255352	1000	-	.	gene_id "MSTRG.43008"; transcript_id "MSTRG.43008.2"; exon_number "7";
21	StringTie	exon	65260875	65261052	1000	-	.	gene_id "MSTRG.43008"; transcript_id "MSTRG.43008.2"; exon_number "8";
21	StringTie	exon	65266218	65266333	1000	-	.	gene_id "MSTRG.43008"; transcript_id "MSTRG.43008.2"; exon_number "9";
21	StringTie	exon	65267296	65267385	1000	-	.	gene_id "MSTRG.43008"; transcript_id "MSTRG.43008.2"; exon_number "10";
21	StringTie	transcript	65247853	65267385	1000	-	.	gene_id "MSTRG.43008"; transcript_id "MSTRG.43008.3";
21	StringTie	exon	65247853	65247972	1000	-	.	gene_id "MSTRG.43008"; transcript_id "MSTRG.43008.3"; exon_number "1";
21	StringTie	exon	65253898	65254006	1000	-	.	gene_id "MSTRG.43008"; transcript_id "MSTRG.43008.3"; exon_number "2";
21	StringTie	exon	65255139	65255258	1000	-	.	gene_id "MSTRG.43008"; transcript_id "MSTRG.43008.3"; exon_number "3";
21	StringTie	exon	65260875	65261052	1000	-	.	gene_id "MSTRG.43008"; transcript_id "MSTRG.43008.3"; exon_number "4";
21	StringTie	exon	65267296	65267385	1000	-	.	gene_id "MSTRG.43008"; transcript_id "MSTRG.43008.3"; exon_number "5";
21	StringTie	transcript	65247854	65267385	1000	-	.	gene_id "MSTRG.43008"; transcript_id "MSTRG.43008.4";
21	StringTie	exon	65247854	65247972	1000	-	.	gene_id "MSTRG.43008"; transcript_id "MSTRG.43008.4"; exon_number "1";
21	StringTie	exon	65260875	65261052	1000	-	.	gene_id "MSTRG.43008"; transcript_id "MSTRG.43008.4"; exon_number "2";
21	StringTie	exon	65267296	65267385	1000	-	.	gene_id "MSTRG.43008"; transcript_id "MSTRG.43008.4"; exon_number "3";
21	StringTie	transcript	65247942	65267385	1000	-	.	gene_id "MSTRG.43008"; transcript_id "MSTRG.43008.5";
21	StringTie	exon	65247942	65247972	1000	-	.	gene_id "MSTRG.43008"; transcript_id "MSTRG.43008.5"; exon_number "1";
21	StringTie	exon	65255139	65255258	1000	-	.	gene_id "MSTRG.43008"; transcript_id "MSTRG.43008.5"; exon_number "2";
21	StringTie	exon	65260875	65261052	1000	-	.	gene_id "MSTRG.43008"; transcript_id "MSTRG.43008.5"; exon_number "3";
21	StringTie	exon	65267296	65267385	1000	-	.	gene_id "MSTRG.43008"; transcript_id "MSTRG.43008.5"; exon_number "4";
21	StringTie	transcript	65252961	65267385	1000	-	.	gene_id "MSTRG.43008"; transcript_id "MSTRG.43008.6";
21	StringTie	exon	65252961	65253168	1000	-	.	gene_id "MSTRG.43008"; transcript_id "MSTRG.43008.6"; exon_number "1";
21	StringTie	exon	65253898	65254006	1000	-	.	gene_id "MSTRG.43008"; transcript_id "MSTRG.43008.6"; exon_number "2";
21	StringTie	exon	65255139	65255352	1000	-	.	gene_id "MSTRG.43008"; transcript_id "MSTRG.43008.6"; exon_number "3";
21	StringTie	exon	65260875	65261052	1000	-	.	gene_id "MSTRG.43008"; transcript_id "MSTRG.43008.6"; exon_number "4";
21	StringTie	exon	65267296	65267385	1000	-	.	gene_id "MSTRG.43008"; transcript_id "MSTRG.43008.6"; exon_number "5";
21	StringTie	transcript	65247078	65248054	1000	+	.	gene_id "MSTRG.43010"; transcript_id "MSTRG.43010.1";
21	StringTie	exon	65247078	65247199	1000	+	.	gene_id "MSTRG.43010"; transcript_id "MSTRG.43010.1"; exon_number "1";
21	StringTie	exon	65247284	65247491	1000	+	.	gene_id "MSTRG.43010"; transcript_id "MSTRG.43010.1"; exon_number "2";
21	StringTie	exon	65247949	65248054	1000	+	.	gene_id "MSTRG.43010"; transcript_id "MSTRG.43010.1"; exon_number "3";
21	StringTie	transcript	65267446	65273862	1000	+	.	gene_id "MSTRG.43012"; transcript_id "MSTRG.43012.1";
21	StringTie	exon	65267446	65267538	1000	+	.	gene_id "MSTRG.43012"; transcript_id "MSTRG.43012.1"; exon_number "1";
21	StringTie	exon	65273140	65273862	1000	+	.	gene_id "MSTRG.43012"; transcript_id "MSTRG.43012.1"; exon_number "2";
21	StringTie	transcript	65267446	65273862	1000	+	.	gene_id "MSTRG.43012"; transcript_id "MSTRG.43012.2";
21	StringTie	exon	65267446	65267547	1000	+	.	gene_id "MSTRG.43012"; transcript_id "MSTRG.43012.2"; exon_number "1";
21	StringTie	exon	65273140	65273862	1000	+	.	gene_id "MSTRG.43012"; transcript_id "MSTRG.43012.2"; exon_number "2";
21	StringTie	transcript	65267449	65359499	1000	+	.	gene_id "MSTRG.43012"; transcript_id "MSTRG.43012.3";
21	StringTie	exon	65267449	65267547	1000	+	.	gene_id "MSTRG.43012"; transcript_id "MSTRG.43012.3"; exon_number "1";
21	StringTie	exon	65359352	65359499	1000	+	.	gene_id "MSTRG.43012"; transcript_id "MSTRG.43012.3"; exon_number "2";
21	StringTie	transcript	65267449	65273053	1000	+	.	gene_id "MSTRG.43012"; transcript_id "MSTRG.43012.4";
21	StringTie	exon	65267449	65267538	1000	+	.	gene_id "MSTRG.43012"; transcript_id "MSTRG.43012.4"; exon_number "1";
21	StringTie	exon	65272663	65273053	1000	+	.	gene_id "MSTRG.43012"; transcript_id "MSTRG.43012.4"; exon_number "2";
21	StringTie	transcript	65267449	65272880	1000	+	.	gene_id "MSTRG.43012"; transcript_id "MSTRG.43012.5";
21	StringTie	exon	65267449	65267547	1000	+	.	gene_id "MSTRG.43012"; transcript_id "MSTRG.43012.5"; exon_number "1";
21	StringTie	exon	65272663	65272880	1000	+	.	gene_id "MSTRG.43012"; transcript_id "MSTRG.43012.5"; exon_number "2";
21	StringTie	transcript	65267449	65272880	1000	+	.	gene_id "MSTRG.43012"; transcript_id "MSTRG.43012.6";
21	StringTie	exon	65267449	65267538	1000	+	.	gene_id "MSTRG.43012"; transcript_id "MSTRG.43012.6"; exon_number "1";
21	StringTie	exon	65268468	65268538	1000	+	.	gene_id "MSTRG.43012"; transcript_id "MSTRG.43012.6"; exon_number "2";
21	StringTie	exon	65272663	65272880	1000	+	.	gene_id "MSTRG.43012"; transcript_id "MSTRG.43012.6"; exon_number "3";
21	StringTie	transcript	65267452	65365263	1000	+	.	gene_id "MSTRG.43012"; transcript_id "MSTRG.43012.7";
21	StringTie	exon	65267452	65267538	1000	+	.	gene_id "MSTRG.43012"; transcript_id "MSTRG.43012.7"; exon_number "1";
21	StringTie	exon	65359352	65359499	1000	+	.	gene_id "MSTRG.43012"; transcript_id "MSTRG.43012.7"; exon_number "2";
21	StringTie	exon	65365143	65365263	1000	+	.	gene_id "MSTRG.43012"; transcript_id "MSTRG.43012.7"; exon_number "3";
21	StringTie	transcript	65267460	65415817	1000	+	.	gene_id "MSTRG.43012"; transcript_id "MSTRG.43012.8";
21	StringTie	exon	65267460	65267538	1000	+	.	gene_id "MSTRG.43012"; transcript_id "MSTRG.43012.8"; exon_number "1";
21	StringTie	exon	65359352	65359499	1000	+	.	gene_id "MSTRG.43012"; transcript_id "MSTRG.43012.8"; exon_number "2";
21	StringTie	exon	65372927	65373057	1000	+	.	gene_id "MSTRG.43012"; transcript_id "MSTRG.43012.8"; exon_number "3";
21	StringTie	exon	65410998	65411168	1000	+	.	gene_id "MSTRG.43012"; transcript_id "MSTRG.43012.8"; exon_number "4";
21	StringTie	exon	65415730	65415817	1000	+	.	gene_id "MSTRG.43012"; transcript_id "MSTRG.43012.8"; exon_number "5";
21	StringTie	transcript	65267520	65273335	1000	+	.	gene_id "MSTRG.43012"; transcript_id "MSTRG.43012.9";
21	StringTie	exon	65267520	65267619	1000	+	.	gene_id "MSTRG.43012"; transcript_id "MSTRG.43012.9"; exon_number "1";
```
