## Supplemental_Files for "Transcription initiation mapping in 31 bovine tissues reveals complex promoter activity, pervasive transcription, and tissue-specific promoter usage": Supplemental_File_S1.gtf (part 41 of 81)

```
21	StringTie	exon	65273140	65273335	1000	+	.	gene_id "MSTRG.43012"; transcript_id "MSTRG.43012.9"; exon_number "2";
21	StringTie	transcript	65279577	65329043	1000	+	.	gene_id "MSTRG.43012"; transcript_id "MSTRG.43012.10";
21	StringTie	exon	65279577	65279709	1000	+	.	gene_id "MSTRG.43012"; transcript_id "MSTRG.43012.10"; exon_number "1";
21	StringTie	exon	65328931	65329043	1000	+	.	gene_id "MSTRG.43012"; transcript_id "MSTRG.43012.10"; exon_number "2";
21	StringTie	transcript	65279580	65289272	1000	+	.	gene_id "MSTRG.43012"; transcript_id "MSTRG.43012.11";
21	StringTie	exon	65279580	65279709	1000	+	.	gene_id "MSTRG.43012"; transcript_id "MSTRG.43012.11"; exon_number "1";
21	StringTie	exon	65288816	65289272	1000	+	.	gene_id "MSTRG.43012"; transcript_id "MSTRG.43012.11"; exon_number "2";
21	StringTie	transcript	65279604	65359499	1000	+	.	gene_id "MSTRG.43012"; transcript_id "MSTRG.43012.12";
21	StringTie	exon	65279604	65279709	1000	+	.	gene_id "MSTRG.43012"; transcript_id "MSTRG.43012.12"; exon_number "1";
21	StringTie	exon	65359352	65359499	1000	+	.	gene_id "MSTRG.43012"; transcript_id "MSTRG.43012.12"; exon_number "2";
21	StringTie	transcript	65286899	65289272	1000	+	.	gene_id "MSTRG.43012"; transcript_id "MSTRG.43012.13";
21	StringTie	exon	65286899	65286984	1000	+	.	gene_id "MSTRG.43012"; transcript_id "MSTRG.43012.13"; exon_number "1";
21	StringTie	exon	65288816	65289272	1000	+	.	gene_id "MSTRG.43012"; transcript_id "MSTRG.43012.13"; exon_number "2";
21	StringTie	transcript	65286904	65373057	1000	+	.	gene_id "MSTRG.43012"; transcript_id "MSTRG.43012.14";
21	StringTie	exon	65286904	65286984	1000	+	.	gene_id "MSTRG.43012"; transcript_id "MSTRG.43012.14"; exon_number "1";
21	StringTie	exon	65359352	65359499	1000	+	.	gene_id "MSTRG.43012"; transcript_id "MSTRG.43012.14"; exon_number "2";
21	StringTie	exon	65372927	65373057	1000	+	.	gene_id "MSTRG.43012"; transcript_id "MSTRG.43012.14"; exon_number "3";
21	StringTie	transcript	65286904	65329043	1000	+	.	gene_id "MSTRG.43012"; transcript_id "MSTRG.43012.15";
21	StringTie	exon	65286904	65286984	1000	+	.	gene_id "MSTRG.43012"; transcript_id "MSTRG.43012.15"; exon_number "1";
21	StringTie	exon	65328931	65329043	1000	+	.	gene_id "MSTRG.43012"; transcript_id "MSTRG.43012.15"; exon_number "2";
21	StringTie	transcript	65286911	65289272	1000	+	.	gene_id "MSTRG.43012"; transcript_id "MSTRG.43012.16";
21	StringTie	exon	65286911	65286984	1000	+	.	gene_id "MSTRG.43012"; transcript_id "MSTRG.43012.16"; exon_number "1";
21	StringTie	exon	65288811	65289272	1000	+	.	gene_id "MSTRG.43012"; transcript_id "MSTRG.43012.16"; exon_number "2";
21	StringTie	transcript	65292395	65359421	1000	+	.	gene_id "MSTRG.43012"; transcript_id "MSTRG.43012.17";
21	StringTie	exon	65292395	65292545	1000	+	.	gene_id "MSTRG.43012"; transcript_id "MSTRG.43012.17"; exon_number "1";
21	StringTie	exon	65359352	65359421	1000	+	.	gene_id "MSTRG.43012"; transcript_id "MSTRG.43012.17"; exon_number "2";
21	StringTie	transcript	65294755	65295691	1000	-	.	gene_id "MSTRG.43013"; transcript_id "MSTRG.43013.1";
21	StringTie	exon	65294755	65295691	1000	-	.	gene_id "MSTRG.43013"; transcript_id "MSTRG.43013.1"; exon_number "1";
21	StringTie	transcript	65424683	65451113	1000	-	.	gene_id "MSTRG.43015"; transcript_id "MSTRG.43015.1";
21	StringTie	exon	65424683	65424797	1000	-	.	gene_id "MSTRG.43015"; transcript_id "MSTRG.43015.1"; exon_number "1";
21	StringTie	exon	65425653	65425736	1000	-	.	gene_id "MSTRG.43015"; transcript_id "MSTRG.43015.1"; exon_number "2";
21	StringTie	exon	65428036	65428143	1000	-	.	gene_id "MSTRG.43015"; transcript_id "MSTRG.43015.1"; exon_number "3";
21	StringTie	exon	65428597	65428663	1000	-	.	gene_id "MSTRG.43015"; transcript_id "MSTRG.43015.1"; exon_number "4";
21	StringTie	exon	65430516	65430677	1000	-	.	gene_id "MSTRG.43015"; transcript_id "MSTRG.43015.1"; exon_number "5";
21	StringTie	exon	65450029	65450057	1000	-	.	gene_id "MSTRG.43015"; transcript_id "MSTRG.43015.1"; exon_number "6";
21	StringTie	exon	65451052	65451113	1000	-	.	gene_id "MSTRG.43015"; transcript_id "MSTRG.43015.1"; exon_number "7";
21	StringTie	transcript	65428035	65468763	1000	-	.	gene_id "MSTRG.43015"; transcript_id "MSTRG.43015.2";
21	StringTie	exon	65428035	65428143	1000	-	.	gene_id "MSTRG.43015"; transcript_id "MSTRG.43015.2"; exon_number "1";
21	StringTie	exon	65428597	65428663	1000	-	.	gene_id "MSTRG.43015"; transcript_id "MSTRG.43015.2"; exon_number "2";
21	StringTie	exon	65430516	65430677	1000	-	.	gene_id "MSTRG.43015"; transcript_id "MSTRG.43015.2"; exon_number "3";
21	StringTie	exon	65434460	65434549	1000	-	.	gene_id "MSTRG.43015"; transcript_id "MSTRG.43015.2"; exon_number "4";
21	StringTie	exon	65450029	65450057	1000	-	.	gene_id "MSTRG.43015"; transcript_id "MSTRG.43015.2"; exon_number "5";
21	StringTie	exon	65468702	65468763	1000	-	.	gene_id "MSTRG.43015"; transcript_id "MSTRG.43015.2"; exon_number "6";
21	StringTie	transcript	65428036	65468763	1000	-	.	gene_id "MSTRG.43015"; transcript_id "MSTRG.43015.3";
21	StringTie	exon	65428036	65428143	1000	-	.	gene_id "MSTRG.43015"; transcript_id "MSTRG.43015.3"; exon_number "1";
21	StringTie	exon	65428597	65428663	1000	-	.	gene_id "MSTRG.43015"; transcript_id "MSTRG.43015.3"; exon_number "2";
21	StringTie	exon	65430516	65430677	1000	-	.	gene_id "MSTRG.43015"; transcript_id "MSTRG.43015.3"; exon_number "3";
21	StringTie	exon	65450029	65450057	1000	-	.	gene_id "MSTRG.43015"; transcript_id "MSTRG.43015.3"; exon_number "4";
21	StringTie	exon	65468702	65468763	1000	-	.	gene_id "MSTRG.43015"; transcript_id "MSTRG.43015.3"; exon_number "5";
21	StringTie	transcript	65430631	65451113	1000	-	.	gene_id "MSTRG.43015"; transcript_id "MSTRG.43015.4";
21	StringTie	exon	65430631	65430677	1000	-	.	gene_id "MSTRG.43015"; transcript_id "MSTRG.43015.4"; exon_number "1";
21	StringTie	exon	65434460	65434549	1000	-	.	gene_id "MSTRG.43015"; transcript_id "MSTRG.43015.4"; exon_number "2";
21	StringTie	exon	65450029	65450057	1000	-	.	gene_id "MSTRG.43015"; transcript_id "MSTRG.43015.4"; exon_number "3";
21	StringTie	exon	65451052	65451113	1000	-	.	gene_id "MSTRG.43015"; transcript_id "MSTRG.43015.4"; exon_number "4";
21	StringTie	transcript	65440161	65451720	1000	-	.	gene_id "MSTRG.43015"; transcript_id "MSTRG.43015.5";
21	StringTie	exon	65440161	65440300	1000	-	.	gene_id "MSTRG.43015"; transcript_id "MSTRG.43015.5"; exon_number "1";
21	StringTie	exon	65450029	65450057	1000	-	.	gene_id "MSTRG.43015"; transcript_id "MSTRG.43015.5"; exon_number "2";
21	StringTie	exon	65451574	65451720	1000	-	.	gene_id "MSTRG.43015"; transcript_id "MSTRG.43015.5"; exon_number "3";
21	StringTie	transcript	65446150	65451720	1000	-	.	gene_id "MSTRG.43015"; transcript_id "MSTRG.43015.6";
21	StringTie	exon	65446150	65446214	1000	-	.	gene_id "MSTRG.43015"; transcript_id "MSTRG.43015.6"; exon_number "1";
21	StringTie	exon	65450029	65450057	1000	-	.	gene_id "MSTRG.43015"; transcript_id "MSTRG.43015.6"; exon_number "2";
21	StringTie	exon	65451303	65451424	1000	-	.	gene_id "MSTRG.43015"; transcript_id "MSTRG.43015.6"; exon_number "3";
21	StringTie	exon	65451574	65451720	1000	-	.	gene_id "MSTRG.43015"; transcript_id "MSTRG.43015.6"; exon_number "4";
21	StringTie	transcript	65446150	65451720	1000	-	.	gene_id "MSTRG.43015"; transcript_id "MSTRG.43015.7";
21	StringTie	exon	65446150	65446214	1000	-	.	gene_id "MSTRG.43015"; transcript_id "MSTRG.43015.7"; exon_number "1";
21	StringTie	exon	65450029	65450057	1000	-	.	gene_id "MSTRG.43015"; transcript_id "MSTRG.43015.7"; exon_number "2";
21	StringTie	exon	65451574	65451720	1000	-	.	gene_id "MSTRG.43015"; transcript_id "MSTRG.43015.7"; exon_number "3";
21	StringTie	transcript	65467922	65476214	1000	+	.	gene_id "MSTRG.43016"; transcript_id "MSTRG.43016.1";
21	StringTie	exon	65467922	65468197	1000	+	.	gene_id "MSTRG.43016"; transcript_id "MSTRG.43016.1"; exon_number "1";
21	StringTie	exon	65471008	65471168	1000	+	.	gene_id "MSTRG.43016"; transcript_id "MSTRG.43016.1"; exon_number "2";
21	StringTie	exon	65474596	65474660	1000	+	.	gene_id "MSTRG.43016"; transcript_id "MSTRG.43016.1"; exon_number "3";
21	StringTie	exon	65476039	65476214	1000	+	.	gene_id "MSTRG.43016"; transcript_id "MSTRG.43016.1"; exon_number "4";
21	StringTie	transcript	65467936	65552986	1000	+	.	gene_id "MSTRG.43016"; transcript_id "MSTRG.43016.2";
21	StringTie	exon	65467936	65468197	1000	+	.	gene_id "MSTRG.43016"; transcript_id "MSTRG.43016.2"; exon_number "1";
21	StringTie	exon	65471008	65471168	1000	+	.	gene_id "MSTRG.43016"; transcript_id "MSTRG.43016.2"; exon_number "2";
21	StringTie	exon	65532220	65532244	1000	+	.	gene_id "MSTRG.43016"; transcript_id "MSTRG.43016.2"; exon_number "3";
21	StringTie	exon	65552856	65552986	1000	+	.	gene_id "MSTRG.43016"; transcript_id "MSTRG.43016.2"; exon_number "4";
21	StringTie	transcript	65467936	65552986	1000	+	.	gene_id "MSTRG.43016"; transcript_id "MSTRG.43016.3";
21	StringTie	exon	65467936	65468197	1000	+	.	gene_id "MSTRG.43016"; transcript_id "MSTRG.43016.3"; exon_number "1";
21	StringTie	exon	65471008	65471168	1000	+	.	gene_id "MSTRG.43016"; transcript_id "MSTRG.43016.3"; exon_number "2";
21	StringTie	exon	65552812	65552986	1000	+	.	gene_id "MSTRG.43016"; transcript_id "MSTRG.43016.3"; exon_number "3";
21	StringTie	transcript	65626335	65634253	1000	+	.	gene_id "MSTRG.43017"; transcript_id "MSTRG.43017.1";
21	StringTie	exon	65626335	65626581	1000	+	.	gene_id "MSTRG.43017"; transcript_id "MSTRG.43017.1"; exon_number "1";
21	StringTie	exon	65627766	65627829	1000	+	.	gene_id "MSTRG.43017"; transcript_id "MSTRG.43017.1"; exon_number "2";
21	StringTie	exon	65628372	65628502	1000	+	.	gene_id "MSTRG.43017"; transcript_id "MSTRG.43017.1"; exon_number "3";
21	StringTie	exon	65631333	65631474	1000	+	.	gene_id "MSTRG.43017"; transcript_id "MSTRG.43017.1"; exon_number "4";
21	StringTie	exon	65633492	65633771	1000	+	.	gene_id "MSTRG.43017"; transcript_id "MSTRG.43017.1"; exon_number "5";
21	StringTie	exon	65633997	65634253	1000	+	.	gene_id "MSTRG.43017"; transcript_id "MSTRG.43017.1"; exon_number "6";
21	StringTie	transcript	65722578	65723263	1000	+	.	gene_id "MSTRG.43018"; transcript_id "MSTRG.43018.1";
21	StringTie	exon	65722578	65723263	1000	+	.	gene_id "MSTRG.43018"; transcript_id "MSTRG.43018.1"; exon_number "1";
21	StringTie	transcript	65724234	65730099	1000	+	.	gene_id "MSTRG.43020"; transcript_id "MSTRG.43020.1";
21	StringTie	exon	65724234	65724363	1000	+	.	gene_id "MSTRG.43020"; transcript_id "MSTRG.43020.1"; exon_number "1";
21	StringTie	exon	65727052	65727130	1000	+	.	gene_id "MSTRG.43020"; transcript_id "MSTRG.43020.1"; exon_number "2";
21	StringTie	exon	65727374	65728095	1000	+	.	gene_id "MSTRG.43020"; transcript_id "MSTRG.43020.1"; exon_number "3";
21	StringTie	exon	65729775	65730099	1000	+	.	gene_id "MSTRG.43020"; transcript_id "MSTRG.43020.1"; exon_number "4";
21	StringTie	transcript	65724234	65747123	1000	+	.	gene_id "MSTRG.43020"; transcript_id "MSTRG.43020.2";
21	StringTie	exon	65724234	65724363	1000	+	.	gene_id "MSTRG.43020"; transcript_id "MSTRG.43020.2"; exon_number "1";
21	StringTie	exon	65727052	65727157	1000	+	.	gene_id "MSTRG.43020"; transcript_id "MSTRG.43020.2"; exon_number "2";
21	StringTie	exon	65727374	65728095	1000	+	.	gene_id "MSTRG.43020"; transcript_id "MSTRG.43020.2"; exon_number "3";
21	StringTie	exon	65729775	65729890	1000	+	.	gene_id "MSTRG.43020"; transcript_id "MSTRG.43020.2"; exon_number "4";
21	StringTie	exon	65734352	65734485	1000	+	.	gene_id "MSTRG.43020"; transcript_id "MSTRG.43020.2"; exon_number "5";
21	StringTie	exon	65744301	65744376	1000	+	.	gene_id "MSTRG.43020"; transcript_id "MSTRG.43020.2"; exon_number "6";
21	StringTie	exon	65744700	65747123	1000	+	.	gene_id "MSTRG.43020"; transcript_id "MSTRG.43020.2"; exon_number "7";
21	StringTie	transcript	65724234	65730099	1000	+	.	gene_id "MSTRG.43020"; transcript_id "MSTRG.43020.3";
21	StringTie	exon	65724234	65724363	1000	+	.	gene_id "MSTRG.43020"; transcript_id "MSTRG.43020.3"; exon_number "1";
21	StringTie	exon	65727052	65727130	1000	+	.	gene_id "MSTRG.43020"; transcript_id "MSTRG.43020.3"; exon_number "2";
21	StringTie	exon	65727374	65727503	1000	+	.	gene_id "MSTRG.43020"; transcript_id "MSTRG.43020.3"; exon_number "3";
21	StringTie	exon	65728054	65728095	1000	+	.	gene_id "MSTRG.43020"; transcript_id "MSTRG.43020.3"; exon_number "4";
21	StringTie	exon	65729775	65730099	1000	+	.	gene_id "MSTRG.43020"; transcript_id "MSTRG.43020.3"; exon_number "5";
21	StringTie	transcript	65724234	65730099	1000	+	.	gene_id "MSTRG.43020"; transcript_id "MSTRG.43020.4";
21	StringTie	exon	65724234	65724363	1000	+	.	gene_id "MSTRG.43020"; transcript_id "MSTRG.43020.4"; exon_number "1";
21	StringTie	exon	65727052	65727157	1000	+	.	gene_id "MSTRG.43020"; transcript_id "MSTRG.43020.4"; exon_number "2";
21	StringTie	exon	65727374	65727505	1000	+	.	gene_id "MSTRG.43020"; transcript_id "MSTRG.43020.4"; exon_number "3";
21	StringTie	exon	65728054	65728095	1000	+	.	gene_id "MSTRG.43020"; transcript_id "MSTRG.43020.4"; exon_number "4";
21	StringTie	exon	65729775	65730099	1000	+	.	gene_id "MSTRG.43020"; transcript_id "MSTRG.43020.4"; exon_number "5";
21	StringTie	transcript	65724248	65730099	1000	+	.	gene_id "MSTRG.43020"; transcript_id "MSTRG.43020.5";
21	StringTie	exon	65724248	65724363	1000	+	.	gene_id "MSTRG.43020"; transcript_id "MSTRG.43020.5"; exon_number "1";
21	StringTie	exon	65727052	65727130	1000	+	.	gene_id "MSTRG.43020"; transcript_id "MSTRG.43020.5"; exon_number "2";
21	StringTie	exon	65727374	65727505	1000	+	.	gene_id "MSTRG.43020"; transcript_id "MSTRG.43020.5"; exon_number "3";
21	StringTie	exon	65728054	65728095	1000	+	.	gene_id "MSTRG.43020"; transcript_id "MSTRG.43020.5"; exon_number "4";
21	StringTie	exon	65729775	65730099	1000	+	.	gene_id "MSTRG.43020"; transcript_id "MSTRG.43020.5"; exon_number "5";
21	StringTie	transcript	65724249	65730099	1000	+	.	gene_id "MSTRG.43020"; transcript_id "MSTRG.43020.6";
21	StringTie	exon	65724249	65724363	1000	+	.	gene_id "MSTRG.43020"; transcript_id "MSTRG.43020.6"; exon_number "1";
21	StringTie	exon	65727052	65727157	1000	+	.	gene_id "MSTRG.43020"; transcript_id "MSTRG.43020.6"; exon_number "2";
21	StringTie	exon	65727374	65727503	1000	+	.	gene_id "MSTRG.43020"; transcript_id "MSTRG.43020.6"; exon_number "3";
21	StringTie	exon	65728054	65728095	1000	+	.	gene_id "MSTRG.43020"; transcript_id "MSTRG.43020.6"; exon_number "4";
21	StringTie	exon	65729775	65730099	1000	+	.	gene_id "MSTRG.43020"; transcript_id "MSTRG.43020.6"; exon_number "5";
21	StringTie	transcript	65724260	65727865	1000	+	.	gene_id "MSTRG.43020"; transcript_id "MSTRG.43020.7";
21	StringTie	exon	65724260	65724363	1000	+	.	gene_id "MSTRG.43020"; transcript_id "MSTRG.43020.7"; exon_number "1";
21	StringTie	exon	65727052	65727157	1000	+	.	gene_id "MSTRG.43020"; transcript_id "MSTRG.43020.7"; exon_number "2";
21	StringTie	exon	65727343	65727865	1000	+	.	gene_id "MSTRG.43020"; transcript_id "MSTRG.43020.7"; exon_number "3";
21	StringTie	transcript	65724261	65747123	1000	+	.	gene_id "MSTRG.43020"; transcript_id "MSTRG.43020.8";
21	StringTie	exon	65724261	65724363	1000	+	.	gene_id "MSTRG.43020"; transcript_id "MSTRG.43020.8"; exon_number "1";
21	StringTie	exon	65727052	65727130	1000	+	.	gene_id "MSTRG.43020"; transcript_id "MSTRG.43020.8"; exon_number "2";
21	StringTie	exon	65727374	65727505	1000	+	.	gene_id "MSTRG.43020"; transcript_id "MSTRG.43020.8"; exon_number "3";
21	StringTie	exon	65733825	65734225	1000	+	.	gene_id "MSTRG.43020"; transcript_id "MSTRG.43020.8"; exon_number "4";
21	StringTie	exon	65734352	65734485	1000	+	.	gene_id "MSTRG.43020"; transcript_id "MSTRG.43020.8"; exon_number "5";
21	StringTie	exon	65744301	65744376	1000	+	.	gene_id "MSTRG.43020"; transcript_id "MSTRG.43020.8"; exon_number "6";
21	StringTie	exon	65744700	65747123	1000	+	.	gene_id "MSTRG.43020"; transcript_id "MSTRG.43020.8"; exon_number "7";
21	StringTie	transcript	65733123	65747123	1000	+	.	gene_id "MSTRG.43020"; transcript_id "MSTRG.43020.9";
21	StringTie	exon	65733123	65733932	1000	+	.	gene_id "MSTRG.43020"; transcript_id "MSTRG.43020.9"; exon_number "1";
21	StringTie	exon	65734057	65734225	1000	+	.	gene_id "MSTRG.43020"; transcript_id "MSTRG.43020.9"; exon_number "2";
21	StringTie	exon	65734352	65734485	1000	+	.	gene_id "MSTRG.43020"; transcript_id "MSTRG.43020.9"; exon_number "3";
21	StringTie	exon	65744301	65744376	1000	+	.	gene_id "MSTRG.43020"; transcript_id "MSTRG.43020.9"; exon_number "4";
21	StringTie	exon	65744700	65747123	1000	+	.	gene_id "MSTRG.43020"; transcript_id "MSTRG.43020.9"; exon_number "5";
21	StringTie	transcript	65749813	65750363	1000	+	.	gene_id "MSTRG.43022"; transcript_id "MSTRG.43022.1";
21	StringTie	exon	65749813	65750363	1000	+	.	gene_id "MSTRG.43022"; transcript_id "MSTRG.43022.1"; exon_number "1";
21	StringTie	transcript	65750713	65752441	1000	+	.	gene_id "MSTRG.43023"; transcript_id "MSTRG.43023.1";
21	StringTie	exon	65750713	65752441	1000	+	.	gene_id "MSTRG.43023"; transcript_id "MSTRG.43023.1"; exon_number "1";
21	StringTie	transcript	65752645	65753293	1000	+	.	gene_id "MSTRG.43024"; transcript_id "MSTRG.43024.1";
21	StringTie	exon	65752645	65753293	1000	+	.	gene_id "MSTRG.43024"; transcript_id "MSTRG.43024.1"; exon_number "1";
21	StringTie	transcript	65753727	65755872	1000	+	.	gene_id "MSTRG.43025"; transcript_id "MSTRG.43025.1";
21	StringTie	exon	65753727	65755872	1000	+	.	gene_id "MSTRG.43025"; transcript_id "MSTRG.43025.1"; exon_number "1";
21	StringTie	transcript	65808301	65808849	1000	+	.	gene_id "MSTRG.43030"; transcript_id "MSTRG.43030.1";
21	StringTie	exon	65808301	65808849	1000	+	.	gene_id "MSTRG.43030"; transcript_id "MSTRG.43030.1"; exon_number "1";
21	StringTie	transcript	65830040	65830733	1000	+	.	gene_id "MSTRG.43032"; transcript_id "MSTRG.43032.1";
21	StringTie	exon	65830040	65830733	1000	+	.	gene_id "MSTRG.43032"; transcript_id "MSTRG.43032.1"; exon_number "1";
21	StringTie	transcript	65833456	65833936	1000	+	.	gene_id "MSTRG.43033"; transcript_id "MSTRG.43033.1";
21	StringTie	exon	65833456	65833936	1000	+	.	gene_id "MSTRG.43033"; transcript_id "MSTRG.43033.1"; exon_number "1";
21	StringTie	transcript	65834773	65835806	1000	+	.	gene_id "MSTRG.43034"; transcript_id "MSTRG.43034.1";
21	StringTie	exon	65834773	65835806	1000	+	.	gene_id "MSTRG.43034"; transcript_id "MSTRG.43034.1"; exon_number "1";
21	StringTie	transcript	65855813	65856385	1000	+	.	gene_id "MSTRG.43035"; transcript_id "MSTRG.43035.1";
21	StringTie	exon	65855813	65856385	1000	+	.	gene_id "MSTRG.43035"; transcript_id "MSTRG.43035.1"; exon_number "1";
21	StringTie	transcript	65859393	65859977	1000	+	.	gene_id "MSTRG.43037"; transcript_id "MSTRG.43037.1";
21	StringTie	exon	65859393	65859977	1000	+	.	gene_id "MSTRG.43037"; transcript_id "MSTRG.43037.1"; exon_number "1";
21	StringTie	transcript	65870965	65872326	1000	+	.	gene_id "MSTRG.43038"; transcript_id "MSTRG.43038.1";
21	StringTie	exon	65870965	65872326	1000	+	.	gene_id "MSTRG.43038"; transcript_id "MSTRG.43038.1"; exon_number "1";
21	StringTie	transcript	65881432	65882125	1000	+	.	gene_id "MSTRG.43039"; transcript_id "MSTRG.43039.1";
21	StringTie	exon	65881432	65882125	1000	+	.	gene_id "MSTRG.43039"; transcript_id "MSTRG.43039.1"; exon_number "1";
21	StringTie	transcript	65910152	65910704	1000	+	.	gene_id "MSTRG.43040"; transcript_id "MSTRG.43040.1";
21	StringTie	exon	65910152	65910704	1000	+	.	gene_id "MSTRG.43040"; transcript_id "MSTRG.43040.1"; exon_number "1";
21	StringTie	transcript	66329073	66329308	1000	-	.	gene_id "MSTRG.43047"; transcript_id "MSTRG.43047.1";
21	StringTie	exon	66329073	66329308	1000	-	.	gene_id "MSTRG.43047"; transcript_id "MSTRG.43047.1"; exon_number "1";
21	StringTie	transcript	66377141	66393703	1000	-	.	gene_id "MSTRG.43049"; transcript_id "MSTRG.43049.1";
21	StringTie	exon	66377141	66377354	1000	-	.	gene_id "MSTRG.43049"; transcript_id "MSTRG.43049.1"; exon_number "1";
21	StringTie	exon	66377686	66377841	1000	-	.	gene_id "MSTRG.43049"; transcript_id "MSTRG.43049.1"; exon_number "2";
21	StringTie	exon	66379453	66379586	1000	-	.	gene_id "MSTRG.43049"; transcript_id "MSTRG.43049.1"; exon_number "3";
21	StringTie	exon	66382363	66382440	1000	-	.	gene_id "MSTRG.43049"; transcript_id "MSTRG.43049.1"; exon_number "4";
21	StringTie	exon	66386238	66386472	1000	-	.	gene_id "MSTRG.43049"; transcript_id "MSTRG.43049.1"; exon_number "5";
21	StringTie	exon	66393481	66393703	1000	-	.	gene_id "MSTRG.43049"; transcript_id "MSTRG.43049.1"; exon_number "6";
21	StringTie	transcript	66377141	66393703	1000	-	.	gene_id "MSTRG.43049"; transcript_id "MSTRG.43049.2";
21	StringTie	exon	66377141	66377354	1000	-	.	gene_id "MSTRG.43049"; transcript_id "MSTRG.43049.2"; exon_number "1";
21	StringTie	exon	66377686	66377841	1000	-	.	gene_id "MSTRG.43049"; transcript_id "MSTRG.43049.2"; exon_number "2";
21	StringTie	exon	66382363	66382440	1000	-	.	gene_id "MSTRG.43049"; transcript_id "MSTRG.43049.2"; exon_number "3";
21	StringTie	exon	66386238	66386472	1000	-	.	gene_id "MSTRG.43049"; transcript_id "MSTRG.43049.2"; exon_number "4";
21	StringTie	exon	66393481	66393703	1000	-	.	gene_id "MSTRG.43049"; transcript_id "MSTRG.43049.2"; exon_number "5";
21	StringTie	transcript	66377141	66393703	1000	-	.	gene_id "MSTRG.43049"; transcript_id "MSTRG.43049.3";
21	StringTie	exon	66377141	66377354	1000	-	.	gene_id "MSTRG.43049"; transcript_id "MSTRG.43049.3"; exon_number "1";
21	StringTie	exon	66377686	66377841	1000	-	.	gene_id "MSTRG.43049"; transcript_id "MSTRG.43049.3"; exon_number "2";
21	StringTie	exon	66379453	66379586	1000	-	.	gene_id "MSTRG.43049"; transcript_id "MSTRG.43049.3"; exon_number "3";
21	StringTie	exon	66379761	66379843	1000	-	.	gene_id "MSTRG.43049"; transcript_id "MSTRG.43049.3"; exon_number "4";
21	StringTie	exon	66382363	66382440	1000	-	.	gene_id "MSTRG.43049"; transcript_id "MSTRG.43049.3"; exon_number "5";
21	StringTie	exon	66386238	66386472	1000	-	.	gene_id "MSTRG.43049"; transcript_id "MSTRG.43049.3"; exon_number "6";
21	StringTie	exon	66393481	66393703	1000	-	.	gene_id "MSTRG.43049"; transcript_id "MSTRG.43049.3"; exon_number "7";
21	StringTie	transcript	66377141	66393703	1000	-	.	gene_id "MSTRG.43049"; transcript_id "MSTRG.43049.4";
21	StringTie	exon	66377141	66377354	1000	-	.	gene_id "MSTRG.43049"; transcript_id "MSTRG.43049.4"; exon_number "1";
21	StringTie	exon	66377686	66377841	1000	-	.	gene_id "MSTRG.43049"; transcript_id "MSTRG.43049.4"; exon_number "2";
21	StringTie	exon	66382363	66382440	1000	-	.	gene_id "MSTRG.43049"; transcript_id "MSTRG.43049.4"; exon_number "3";
21	StringTie	exon	66393481	66393703	1000	-	.	gene_id "MSTRG.43049"; transcript_id "MSTRG.43049.4"; exon_number "4";
21	StringTie	transcript	66377263	66392486	1000	-	.	gene_id "MSTRG.43049"; transcript_id "MSTRG.43049.5";
21	StringTie	exon	66377263	66377354	1000	-	.	gene_id "MSTRG.43049"; transcript_id "MSTRG.43049.5"; exon_number "1";
21	StringTie	exon	66377686	66377841	1000	-	.	gene_id "MSTRG.43049"; transcript_id "MSTRG.43049.5"; exon_number "2";
21	StringTie	exon	66382363	66382440	1000	-	.	gene_id "MSTRG.43049"; transcript_id "MSTRG.43049.5"; exon_number "3";
21	StringTie	exon	66392382	66392486	1000	-	.	gene_id "MSTRG.43049"; transcript_id "MSTRG.43049.5"; exon_number "4";
21	StringTie	transcript	66377263	66392486	1000	-	.	gene_id "MSTRG.43049"; transcript_id "MSTRG.43049.6";
21	StringTie	exon	66377263	66377354	1000	-	.	gene_id "MSTRG.43049"; transcript_id "MSTRG.43049.6"; exon_number "1";
21	StringTie	exon	66377686	66377841	1000	-	.	gene_id "MSTRG.43049"; transcript_id "MSTRG.43049.6"; exon_number "2";
21	StringTie	exon	66379453	66379843	1000	-	.	gene_id "MSTRG.43049"; transcript_id "MSTRG.43049.6"; exon_number "3";
21	StringTie	exon	66382363	66382440	1000	-	.	gene_id "MSTRG.43049"; transcript_id "MSTRG.43049.6"; exon_number "4";
21	StringTie	exon	66392382	66392486	1000	-	.	gene_id "MSTRG.43049"; transcript_id "MSTRG.43049.6"; exon_number "5";
21	StringTie	transcript	66377265	66392486	1000	-	.	gene_id "MSTRG.43049"; transcript_id "MSTRG.43049.7";
21	StringTie	exon	66377265	66377354	1000	-	.	gene_id "MSTRG.43049"; transcript_id "MSTRG.43049.7"; exon_number "1";
21	StringTie	exon	66377686	66377841	1000	-	.	gene_id "MSTRG.43049"; transcript_id "MSTRG.43049.7"; exon_number "2";
21	StringTie	exon	66382363	66382440	1000	-	.	gene_id "MSTRG.43049"; transcript_id "MSTRG.43049.7"; exon_number "3";
21	StringTie	exon	66386238	66386472	1000	-	.	gene_id "MSTRG.43049"; transcript_id "MSTRG.43049.7"; exon_number "4";
21	StringTie	exon	66392382	66392486	1000	-	.	gene_id "MSTRG.43049"; transcript_id "MSTRG.43049.7"; exon_number "5";
21	StringTie	transcript	66379764	66392486	1000	-	.	gene_id "MSTRG.43049"; transcript_id "MSTRG.43049.8";
21	StringTie	exon	66379764	66379843	1000	-	.	gene_id "MSTRG.43049"; transcript_id "MSTRG.43049.8"; exon_number "1";
21	StringTie	exon	66382363	66382440	1000	-	.	gene_id "MSTRG.43049"; transcript_id "MSTRG.43049.8"; exon_number "2";
21	StringTie	exon	66386238	66386472	1000	-	.	gene_id "MSTRG.43049"; transcript_id "MSTRG.43049.8"; exon_number "3";
21	StringTie	exon	66392382	66392486	1000	-	.	gene_id "MSTRG.43049"; transcript_id "MSTRG.43049.8"; exon_number "4";
21	StringTie	transcript	66380166	66393703	1000	-	.	gene_id "MSTRG.43049"; transcript_id "MSTRG.43049.9";
21	StringTie	exon	66380166	66380207	1000	-	.	gene_id "MSTRG.43049"; transcript_id "MSTRG.43049.9"; exon_number "1";
21	StringTie	exon	66382363	66382440	1000	-	.	gene_id "MSTRG.43049"; transcript_id "MSTRG.43049.9"; exon_number "2";
21	StringTie	exon	66386238	66386472	1000	-	.	gene_id "MSTRG.43049"; transcript_id "MSTRG.43049.9"; exon_number "3";
21	StringTie	exon	66393481	66393703	1000	-	.	gene_id "MSTRG.43049"; transcript_id "MSTRG.43049.9"; exon_number "4";
21	StringTie	transcript	66393865	66394423	1000	+	.	gene_id "MSTRG.43050"; transcript_id "MSTRG.43050.1";
21	StringTie	exon	66393865	66394423	1000	+	.	gene_id "MSTRG.43050"; transcript_id "MSTRG.43050.1"; exon_number "1";
21	StringTie	transcript	66448211	66448937	1000	+	.	gene_id "MSTRG.43051"; transcript_id "MSTRG.43051.1";
21	StringTie	exon	66448211	66448937	1000	+	.	gene_id "MSTRG.43051"; transcript_id "MSTRG.43051.1"; exon_number "1";
21	StringTie	transcript	66490566	66493455	1000	-	.	gene_id "MSTRG.43052"; transcript_id "MSTRG.43052.1";
21	StringTie	exon	66490566	66490776	1000	-	.	gene_id "MSTRG.43052"; transcript_id "MSTRG.43052.1"; exon_number "1";
21	StringTie	exon	66491666	66491862	1000	-	.	gene_id "MSTRG.43052"; transcript_id "MSTRG.43052.1"; exon_number "2";
21	StringTie	exon	66492406	66492556	1000	-	.	gene_id "MSTRG.43052"; transcript_id "MSTRG.43052.1"; exon_number "3";
21	StringTie	exon	66493302	66493455	1000	-	.	gene_id "MSTRG.43052"; transcript_id "MSTRG.43052.1"; exon_number "4";
21	StringTie	transcript	66490569	66493455	1000	-	.	gene_id "MSTRG.43052"; transcript_id "MSTRG.43052.2";
21	StringTie	exon	66490569	66490776	1000	-	.	gene_id "MSTRG.43052"; transcript_id "MSTRG.43052.2"; exon_number "1";
21	StringTie	exon	66490938	66491085	1000	-	.	gene_id "MSTRG.43052"; transcript_id "MSTRG.43052.2"; exon_number "2";
21	StringTie	exon	66491666	66491862	1000	-	.	gene_id "MSTRG.43052"; transcript_id "MSTRG.43052.2"; exon_number "3";
21	StringTie	exon	66492406	66492556	1000	-	.	gene_id "MSTRG.43052"; transcript_id "MSTRG.43052.2"; exon_number "4";
21	StringTie	exon	66493302	66493455	1000	-	.	gene_id "MSTRG.43052"; transcript_id "MSTRG.43052.2"; exon_number "5";
21	StringTie	transcript	66490569	66493455	1000	-	.	gene_id "MSTRG.43052"; transcript_id "MSTRG.43052.3";
21	StringTie	exon	66490569	66490776	1000	-	.	gene_id "MSTRG.43052"; transcript_id "MSTRG.43052.3"; exon_number "1";
21	StringTie	exon	66491666	66491974	1000	-	.	gene_id "MSTRG.43052"; transcript_id "MSTRG.43052.3"; exon_number "2";
21	StringTie	exon	66492406	66492556	1000	-	.	gene_id "MSTRG.43052"; transcript_id "MSTRG.43052.3"; exon_number "3";
21	StringTie	exon	66493302	66493455	1000	-	.	gene_id "MSTRG.43052"; transcript_id "MSTRG.43052.3"; exon_number "4";
21	StringTie	transcript	66490603	66493455	1000	-	.	gene_id "MSTRG.43052"; transcript_id "MSTRG.43052.4";
21	StringTie	exon	66490603	66490776	1000	-	.	gene_id "MSTRG.43052"; transcript_id "MSTRG.43052.4"; exon_number "1";
21	StringTie	exon	66491666	66491808	1000	-	.	gene_id "MSTRG.43052"; transcript_id "MSTRG.43052.4"; exon_number "2";
21	StringTie	exon	66492406	66492556	1000	-	.	gene_id "MSTRG.43052"; transcript_id "MSTRG.43052.4"; exon_number "3";
21	StringTie	exon	66493302	66493455	1000	-	.	gene_id "MSTRG.43052"; transcript_id "MSTRG.43052.4"; exon_number "4";
21	StringTie	transcript	66490605	66493455	1000	-	.	gene_id "MSTRG.43052"; transcript_id "MSTRG.43052.5";
21	StringTie	exon	66490605	66490668	1000	-	.	gene_id "MSTRG.43052"; transcript_id "MSTRG.43052.5"; exon_number "1";
21	StringTie	exon	66490938	66491085	1000	-	.	gene_id "MSTRG.43052"; transcript_id "MSTRG.43052.5"; exon_number "2";
21	StringTie	exon	66491666	66491881	1000	-	.	gene_id "MSTRG.43052"; transcript_id "MSTRG.43052.5"; exon_number "3";
21	StringTie	exon	66492406	66492556	1000	-	.	gene_id "MSTRG.43052"; transcript_id "MSTRG.43052.5"; exon_number "4";
21	StringTie	exon	66493302	66493455	1000	-	.	gene_id "MSTRG.43052"; transcript_id "MSTRG.43052.5"; exon_number "5";
21	StringTie	transcript	66490607	66493455	1000	-	.	gene_id "MSTRG.43052"; transcript_id "MSTRG.43052.6";
21	StringTie	exon	66490607	66491085	1000	-	.	gene_id "MSTRG.43052"; transcript_id "MSTRG.43052.6"; exon_number "1";
21	StringTie	exon	66491666	66491732	1000	-	.	gene_id "MSTRG.43052"; transcript_id "MSTRG.43052.6"; exon_number "2";
21	StringTie	exon	66492406	66492556	1000	-	.	gene_id "MSTRG.43052"; transcript_id "MSTRG.43052.6"; exon_number "3";
21	StringTie	exon	66493302	66493455	1000	-	.	gene_id "MSTRG.43052"; transcript_id "MSTRG.43052.6"; exon_number "4";
21	StringTie	transcript	66490611	66493455	1000	-	.	gene_id "MSTRG.43052"; transcript_id "MSTRG.43052.8";
21	StringTie	exon	66490611	66490776	1000	-	.	gene_id "MSTRG.43052"; transcript_id "MSTRG.43052.8"; exon_number "1";
21	StringTie	exon	66491666	66491862	1000	-	.	gene_id "MSTRG.43052"; transcript_id "MSTRG.43052.8"; exon_number "2";
21	StringTie	exon	66492406	66492552	1000	-	.	gene_id "MSTRG.43052"; transcript_id "MSTRG.43052.8"; exon_number "3";
21	StringTie	exon	66493302	66493455	1000	-	.	gene_id "MSTRG.43052"; transcript_id "MSTRG.43052.8"; exon_number "4";
21	StringTie	transcript	66490611	66493455	1000	-	.	gene_id "MSTRG.43052"; transcript_id "MSTRG.43052.9";
21	StringTie	exon	66490611	66490776	1000	-	.	gene_id "MSTRG.43052"; transcript_id "MSTRG.43052.9"; exon_number "1";
21	StringTie	exon	66490938	66491085	1000	-	.	gene_id "MSTRG.43052"; transcript_id "MSTRG.43052.9"; exon_number "2";
21	StringTie	exon	66491666	66491862	1000	-	.	gene_id "MSTRG.43052"; transcript_id "MSTRG.43052.9"; exon_number "3";
21	StringTie	exon	66492406	66492552	1000	-	.	gene_id "MSTRG.43052"; transcript_id "MSTRG.43052.9"; exon_number "4";
21	StringTie	exon	66493302	66493455	1000	-	.	gene_id "MSTRG.43052"; transcript_id "MSTRG.43052.9"; exon_number "5";
21	StringTie	transcript	66490733	66493455	1000	-	.	gene_id "MSTRG.43052"; transcript_id "MSTRG.43052.10";
21	StringTie	exon	66490733	66490776	1000	-	.	gene_id "MSTRG.43052"; transcript_id "MSTRG.43052.10"; exon_number "1";
21	StringTie	exon	66491666	66491732	1000	-	.	gene_id "MSTRG.43052"; transcript_id "MSTRG.43052.10"; exon_number "2";
21	StringTie	exon	66492406	66492552	1000	-	.	gene_id "MSTRG.43052"; transcript_id "MSTRG.43052.10"; exon_number "3";
21	StringTie	exon	66493302	66493455	1000	-	.	gene_id "MSTRG.43052"; transcript_id "MSTRG.43052.10"; exon_number "4";
21	StringTie	transcript	66492029	66493455	1000	-	.	gene_id "MSTRG.43052"; transcript_id "MSTRG.43052.11";
21	StringTie	exon	66492029	66492062	1000	-	.	gene_id "MSTRG.43052"; transcript_id "MSTRG.43052.11"; exon_number "1";
21	StringTie	exon	66492406	66492556	1000	-	.	gene_id "MSTRG.43052"; transcript_id "MSTRG.43052.11"; exon_number "2";
21	StringTie	exon	66493302	66493455	1000	-	.	gene_id "MSTRG.43052"; transcript_id "MSTRG.43052.11"; exon_number "3";
21	StringTie	transcript	66492030	66493455	1000	-	.	gene_id "MSTRG.43052"; transcript_id "MSTRG.43052.12";
21	StringTie	exon	66492030	66492062	1000	-	.	gene_id "MSTRG.43052"; transcript_id "MSTRG.43052.12"; exon_number "1";
21	StringTie	exon	66492406	66492552	1000	-	.	gene_id "MSTRG.43052"; transcript_id "MSTRG.43052.12"; exon_number "2";
21	StringTie	exon	66493302	66493455	1000	-	.	gene_id "MSTRG.43052"; transcript_id "MSTRG.43052.12"; exon_number "3";
21	StringTie	transcript	66492767	66493455	1000	-	.	gene_id "MSTRG.43052"; transcript_id "MSTRG.43052.13";
21	StringTie	exon	66492767	66492876	1000	-	.	gene_id "MSTRG.43052"; transcript_id "MSTRG.43052.13"; exon_number "1";
21	StringTie	exon	66493302	66493455	1000	-	.	gene_id "MSTRG.43052"; transcript_id "MSTRG.43052.13"; exon_number "2";
21	StringTie	transcript	66522724	66574018	1000	-	.	gene_id "MSTRG.43054"; transcript_id "MSTRG.43054.1";
21	StringTie	exon	66522724	66522748	1000	-	.	gene_id "MSTRG.43054"; transcript_id "MSTRG.43054.1"; exon_number "1";
21	StringTie	exon	66573929	66574018	1000	-	.	gene_id "MSTRG.43054"; transcript_id "MSTRG.43054.1"; exon_number "2";
21	StringTie	transcript	66567345	66574018	1000	-	.	gene_id "MSTRG.43054"; transcript_id "MSTRG.43054.2";
21	StringTie	exon	66567345	66567604	1000	-	.	gene_id "MSTRG.43054"; transcript_id "MSTRG.43054.2"; exon_number "1";
21	StringTie	exon	66573929	66574018	1000	-	.	gene_id "MSTRG.43054"; transcript_id "MSTRG.43054.2"; exon_number "2";
21	StringTie	transcript	66567345	66574018	1000	-	.	gene_id "MSTRG.43054"; transcript_id "MSTRG.43054.3";
21	StringTie	exon	66567345	66567604	1000	-	.	gene_id "MSTRG.43054"; transcript_id "MSTRG.43054.3"; exon_number "1";
21	StringTie	exon	66569010	66569067	1000	-	.	gene_id "MSTRG.43054"; transcript_id "MSTRG.43054.3"; exon_number "2";
21	StringTie	exon	66573929	66574018	1000	-	.	gene_id "MSTRG.43054"; transcript_id "MSTRG.43054.3"; exon_number "3";
21	StringTie	transcript	66626222	66627196	1000	-	.	gene_id "MSTRG.43058"; transcript_id "MSTRG.43058.1";
21	StringTie	exon	66626222	66626328	1000	-	.	gene_id "MSTRG.43058"; transcript_id "MSTRG.43058.1"; exon_number "1";
21	StringTie	exon	66627165	66627196	1000	-	.	gene_id "MSTRG.43058"; transcript_id "MSTRG.43058.1"; exon_number "2";
21	StringTie	transcript	66626291	66627196	1000	-	.	gene_id "MSTRG.43058"; transcript_id "MSTRG.43058.2";
21	StringTie	exon	66626291	66626399	1000	-	.	gene_id "MSTRG.43058"; transcript_id "MSTRG.43058.2"; exon_number "1";
21	StringTie	exon	66627165	66627196	1000	-	.	gene_id "MSTRG.43058"; transcript_id "MSTRG.43058.2"; exon_number "2";
21	StringTie	transcript	66677804	66696015	1000	+	.	gene_id "MSTRG.43059"; transcript_id "MSTRG.43059.1";
21	StringTie	exon	66677804	66678167	1000	+	.	gene_id "MSTRG.43059"; transcript_id "MSTRG.43059.1"; exon_number "1";
21	StringTie	exon	66679315	66679629	1000	+	.	gene_id "MSTRG.43059"; transcript_id "MSTRG.43059.1"; exon_number "2";
21	StringTie	exon	66695817	66696015	1000	+	.	gene_id "MSTRG.43059"; transcript_id "MSTRG.43059.1"; exon_number "3";
21	StringTie	transcript	66677843	66696015	1000	+	.	gene_id "MSTRG.43059"; transcript_id "MSTRG.43059.2";
21	StringTie	exon	66677843	66678171	1000	+	.	gene_id "MSTRG.43059"; transcript_id "MSTRG.43059.2"; exon_number "1";
21	StringTie	exon	66679315	66679375	1000	+	.	gene_id "MSTRG.43059"; transcript_id "MSTRG.43059.2"; exon_number "2";
21	StringTie	exon	66679564	66679629	1000	+	.	gene_id "MSTRG.43059"; transcript_id "MSTRG.43059.2"; exon_number "3";
21	StringTie	exon	66695817	66696015	1000	+	.	gene_id "MSTRG.43059"; transcript_id "MSTRG.43059.2"; exon_number "4";
21	StringTie	transcript	66677847	66679629	1000	+	.	gene_id "MSTRG.43059"; transcript_id "MSTRG.43059.3";
21	StringTie	exon	66677847	66678032	1000	+	.	gene_id "MSTRG.43059"; transcript_id "MSTRG.43059.3"; exon_number "1";
21	StringTie	exon	66679315	66679375	1000	+	.	gene_id "MSTRG.43059"; transcript_id "MSTRG.43059.3"; exon_number "2";
21	StringTie	exon	66679564	66679629	1000	+	.	gene_id "MSTRG.43059"; transcript_id "MSTRG.43059.3"; exon_number "3";
21	StringTie	transcript	66677852	66696015	1000	+	.	gene_id "MSTRG.43059"; transcript_id "MSTRG.43059.4";
21	StringTie	exon	66677852	66678032	1000	+	.	gene_id "MSTRG.43059"; transcript_id "MSTRG.43059.4"; exon_number "1";
21	StringTie	exon	66679564	66679629	1000	+	.	gene_id "MSTRG.43059"; transcript_id "MSTRG.43059.4"; exon_number "2";
21	StringTie	exon	66695817	66696015	1000	+	.	gene_id "MSTRG.43059"; transcript_id "MSTRG.43059.4"; exon_number "3";
21	StringTie	transcript	66678597	66696015	1000	+	.	gene_id "MSTRG.43059"; transcript_id "MSTRG.43059.5";
21	StringTie	exon	66678597	66678677	1000	+	.	gene_id "MSTRG.43059"; transcript_id "MSTRG.43059.5"; exon_number "1";
21	StringTie	exon	66679564	66679629	1000	+	.	gene_id "MSTRG.43059"; transcript_id "MSTRG.43059.5"; exon_number "2";
21	StringTie	exon	66695817	66696015	1000	+	.	gene_id "MSTRG.43059"; transcript_id "MSTRG.43059.5"; exon_number "3";
21	StringTie	transcript	66678605	66696015	1000	+	.	gene_id "MSTRG.43059"; transcript_id "MSTRG.43059.6";
21	StringTie	exon	66678605	66678677	1000	+	.	gene_id "MSTRG.43059"; transcript_id "MSTRG.43059.6"; exon_number "1";
21	StringTie	exon	66679564	66679629	1000	+	.	gene_id "MSTRG.43059"; transcript_id "MSTRG.43059.6"; exon_number "2";
21	StringTie	exon	66686021	66686165	1000	+	.	gene_id "MSTRG.43059"; transcript_id "MSTRG.43059.6"; exon_number "3";
21	StringTie	exon	66695817	66696015	1000	+	.	gene_id "MSTRG.43059"; transcript_id "MSTRG.43059.6"; exon_number "4";
21	StringTie	transcript	66678606	66679629	1000	+	.	gene_id "MSTRG.43059"; transcript_id "MSTRG.43059.7";
21	StringTie	exon	66678606	66678677	1000	+	.	gene_id "MSTRG.43059"; transcript_id "MSTRG.43059.7"; exon_number "1";
21	StringTie	exon	66679315	66679434	1000	+	.	gene_id "MSTRG.43059"; transcript_id "MSTRG.43059.7"; exon_number "2";
21	StringTie	exon	66679564	66679629	1000	+	.	gene_id "MSTRG.43059"; transcript_id "MSTRG.43059.7"; exon_number "3";
21	StringTie	transcript	66717641	66721316	1000	-	.	gene_id "MSTRG.43060"; transcript_id "MSTRG.43060.1";
21	StringTie	exon	66717641	66717840	1000	-	.	gene_id "MSTRG.43060"; transcript_id "MSTRG.43060.1"; exon_number "1";
21	StringTie	exon	66721205	66721316	1000	-	.	gene_id "MSTRG.43060"; transcript_id "MSTRG.43060.1"; exon_number "2";
21	StringTie	transcript	66719394	66721316	1000	-	.	gene_id "MSTRG.43060"; transcript_id "MSTRG.43060.2";
21	StringTie	exon	66719394	66719449	1000	-	.	gene_id "MSTRG.43060"; transcript_id "MSTRG.43060.2"; exon_number "1";
21	StringTie	exon	66721205	66721316	1000	-	.	gene_id "MSTRG.43060"; transcript_id "MSTRG.43060.2"; exon_number "2";
21	StringTie	transcript	66720222	66721316	1000	-	.	gene_id "MSTRG.43060"; transcript_id "MSTRG.43060.3";
21	StringTie	exon	66720222	66720274	1000	-	.	gene_id "MSTRG.43060"; transcript_id "MSTRG.43060.3"; exon_number "1";
21	StringTie	exon	66721205	66721316	1000	-	.	gene_id "MSTRG.43060"; transcript_id "MSTRG.43060.3"; exon_number "2";
21	StringTie	transcript	66720340	66721316	1000	-	.	gene_id "MSTRG.43060"; transcript_id "MSTRG.43060.4";
21	StringTie	exon	66720340	66720651	1000	-	.	gene_id "MSTRG.43060"; transcript_id "MSTRG.43060.4"; exon_number "1";
21	StringTie	exon	66721205	66721316	1000	-	.	gene_id "MSTRG.43060"; transcript_id "MSTRG.43060.4"; exon_number "2";
21	StringTie	transcript	66720766	66804485	1000	+	.	gene_id "MSTRG.43061"; transcript_id "MSTRG.43061.1";
21	StringTie	exon	66720766	66721024	1000	+	.	gene_id "MSTRG.43061"; transcript_id "MSTRG.43061.1"; exon_number "1";
21	StringTie	exon	66761579	66761778	1000	+	.	gene_id "MSTRG.43061"; transcript_id "MSTRG.43061.1"; exon_number "2";
21	StringTie	exon	66783043	66783153	1000	+	.	gene_id "MSTRG.43061"; transcript_id "MSTRG.43061.1"; exon_number "3";
21	StringTie	exon	66784095	66784187	1000	+	.	gene_id "MSTRG.43061"; transcript_id "MSTRG.43061.1"; exon_number "4";
21	StringTie	exon	66784275	66784405	1000	+	.	gene_id "MSTRG.43061"; transcript_id "MSTRG.43061.1"; exon_number "5";
21	StringTie	exon	66789000	66789059	1000	+	.	gene_id "MSTRG.43061"; transcript_id "MSTRG.43061.1"; exon_number "6";
21	StringTie	exon	66790805	66790913	1000	+	.	gene_id "MSTRG.43061"; transcript_id "MSTRG.43061.1"; exon_number "7";
21	StringTie	exon	66792467	66792520	1000	+	.	gene_id "MSTRG.43061"; transcript_id "MSTRG.43061.1"; exon_number "8";
21	StringTie	exon	66798504	66798674	1000	+	.	gene_id "MSTRG.43061"; transcript_id "MSTRG.43061.1"; exon_number "9";
21	StringTie	exon	66799997	66800124	1000	+	.	gene_id "MSTRG.43061"; transcript_id "MSTRG.43061.1"; exon_number "10";
21	StringTie	exon	66802682	66802783	1000	+	.	gene_id "MSTRG.43061"; transcript_id "MSTRG.43061.1"; exon_number "11";
21	StringTie	exon	66804334	66804485	1000	+	.	gene_id "MSTRG.43061"; transcript_id "MSTRG.43061.1"; exon_number "12";
21	StringTie	transcript	66720766	66789059	1000	+	.	gene_id "MSTRG.43061"; transcript_id "MSTRG.43061.2";
21	StringTie	exon	66720766	66721024	1000	+	.	gene_id "MSTRG.43061"; transcript_id "MSTRG.43061.2"; exon_number "1";
21	StringTie	exon	66761579	66761778	1000	+	.	gene_id "MSTRG.43061"; transcript_id "MSTRG.43061.2"; exon_number "2";
21	StringTie	exon	66783043	66783153	1000	+	.	gene_id "MSTRG.43061"; transcript_id "MSTRG.43061.2"; exon_number "3";
21	StringTie	exon	66784275	66784405	1000	+	.	gene_id "MSTRG.43061"; transcript_id "MSTRG.43061.2"; exon_number "4";
21	StringTie	exon	66789000	66789059	1000	+	.	gene_id "MSTRG.43061"; transcript_id "MSTRG.43061.2"; exon_number "5";
21	StringTie	transcript	66720780	66790900	1000	+	.	gene_id "MSTRG.43061"; transcript_id "MSTRG.43061.3";
21	StringTie	exon	66720780	66721024	1000	+	.	gene_id "MSTRG.43061"; transcript_id "MSTRG.43061.3"; exon_number "1";
21	StringTie	exon	66761579	66761778	1000	+	.	gene_id "MSTRG.43061"; transcript_id "MSTRG.43061.3"; exon_number "2";
21	StringTie	exon	66783043	66783153	1000	+	.	gene_id "MSTRG.43061"; transcript_id "MSTRG.43061.3"; exon_number "3";
21	StringTie	exon	66784095	66784187	1000	+	.	gene_id "MSTRG.43061"; transcript_id "MSTRG.43061.3"; exon_number "4";
21	StringTie	exon	66789000	66789059	1000	+	.	gene_id "MSTRG.43061"; transcript_id "MSTRG.43061.3"; exon_number "5";
21	StringTie	exon	66790805	66790900	1000	+	.	gene_id "MSTRG.43061"; transcript_id "MSTRG.43061.3"; exon_number "6";
21	StringTie	transcript	66720780	66789059	1000	+	.	gene_id "MSTRG.43061"; transcript_id "MSTRG.43061.4";
21	StringTie	exon	66720780	66721024	1000	+	.	gene_id "MSTRG.43061"; transcript_id "MSTRG.43061.4"; exon_number "1";
21	StringTie	exon	66761579	66761778	1000	+	.	gene_id "MSTRG.43061"; transcript_id "MSTRG.43061.4"; exon_number "2";
21	StringTie	exon	66783043	66783153	1000	+	.	gene_id "MSTRG.43061"; transcript_id "MSTRG.43061.4"; exon_number "3";
21	StringTie	exon	66784188	66784405	1000	+	.	gene_id "MSTRG.43061"; transcript_id "MSTRG.43061.4"; exon_number "4";
21	StringTie	exon	66789000	66789059	1000	+	.	gene_id "MSTRG.43061"; transcript_id "MSTRG.43061.4"; exon_number "5";
21	StringTie	transcript	66720788	66790913	1000	+	.	gene_id "MSTRG.43061"; transcript_id "MSTRG.43061.5";
21	StringTie	exon	66720788	66721024	1000	+	.	gene_id "MSTRG.43061"; transcript_id "MSTRG.43061.5"; exon_number "1";
21	StringTie	exon	66761579	66761778	1000	+	.	gene_id "MSTRG.43061"; transcript_id "MSTRG.43061.5"; exon_number "2";
21	StringTie	exon	66783043	66783153	1000	+	.	gene_id "MSTRG.43061"; transcript_id "MSTRG.43061.5"; exon_number "3";
21	StringTie	exon	66789000	66789059	1000	+	.	gene_id "MSTRG.43061"; transcript_id "MSTRG.43061.5"; exon_number "4";
21	StringTie	exon	66790805	66790913	1000	+	.	gene_id "MSTRG.43061"; transcript_id "MSTRG.43061.5"; exon_number "5";
21	StringTie	transcript	66720788	66804485	1000	+	.	gene_id "MSTRG.43061"; transcript_id "MSTRG.43061.6";
21	StringTie	exon	66720788	66721024	1000	+	.	gene_id "MSTRG.43061"; transcript_id "MSTRG.43061.6"; exon_number "1";
21	StringTie	exon	66761579	66761778	1000	+	.	gene_id "MSTRG.43061"; transcript_id "MSTRG.43061.6"; exon_number "2";
21	StringTie	exon	66798504	66798674	1000	+	.	gene_id "MSTRG.43061"; transcript_id "MSTRG.43061.6"; exon_number "3";
21	StringTie	exon	66799997	66800124	1000	+	.	gene_id "MSTRG.43061"; transcript_id "MSTRG.43061.6"; exon_number "4";
21	StringTie	exon	66802716	66802783	1000	+	.	gene_id "MSTRG.43061"; transcript_id "MSTRG.43061.6"; exon_number "5";
21	StringTie	exon	66804334	66804485	1000	+	.	gene_id "MSTRG.43061"; transcript_id "MSTRG.43061.6"; exon_number "6";
21	StringTie	transcript	66720810	66762001	1000	+	.	gene_id "MSTRG.43061"; transcript_id "MSTRG.43061.7";
21	StringTie	exon	66720810	66721024	1000	+	.	gene_id "MSTRG.43061"; transcript_id "MSTRG.43061.7"; exon_number "1";
21	StringTie	exon	66733677	66733706	1000	+	.	gene_id "MSTRG.43061"; transcript_id "MSTRG.43061.7"; exon_number "2";
21	StringTie	exon	66761579	66762001	1000	+	.	gene_id "MSTRG.43061"; transcript_id "MSTRG.43061.7"; exon_number "3";
21	StringTie	transcript	66759953	66784405	1000	+	.	gene_id "MSTRG.43061"; transcript_id "MSTRG.43061.8";
21	StringTie	exon	66759953	66760007	1000	+	.	gene_id "MSTRG.43061"; transcript_id "MSTRG.43061.8"; exon_number "1";
21	StringTie	exon	66761579	66761778	1000	+	.	gene_id "MSTRG.43061"; transcript_id "MSTRG.43061.8"; exon_number "2";
21	StringTie	exon	66783043	66783153	1000	+	.	gene_id "MSTRG.43061"; transcript_id "MSTRG.43061.8"; exon_number "3";
21	StringTie	exon	66784095	66784187	1000	+	.	gene_id "MSTRG.43061"; transcript_id "MSTRG.43061.8"; exon_number "4";
21	StringTie	exon	66784275	66784405	1000	+	.	gene_id "MSTRG.43061"; transcript_id "MSTRG.43061.8"; exon_number "5";
21	StringTie	transcript	66801567	66804485	1000	+	.	gene_id "MSTRG.43061"; transcript_id "MSTRG.43061.9";
21	StringTie	exon	66801567	66801701	1000	+	.	gene_id "MSTRG.43061"; transcript_id "MSTRG.43061.9"; exon_number "1";
21	StringTie	exon	66802682	66802783	1000	+	.	gene_id "MSTRG.43061"; transcript_id "MSTRG.43061.9"; exon_number "2";
21	StringTie	exon	66804334	66804485	1000	+	.	gene_id "MSTRG.43061"; transcript_id "MSTRG.43061.9"; exon_number "3";
21	StringTie	transcript	66801567	66804485	1000	+	.	gene_id "MSTRG.43061"; transcript_id "MSTRG.43061.10";
21	StringTie	exon	66801567	66801675	1000	+	.	gene_id "MSTRG.43061"; transcript_id "MSTRG.43061.10"; exon_number "1";
21	StringTie	exon	66802682	66802783	1000	+	.	gene_id "MSTRG.43061"; transcript_id "MSTRG.43061.10"; exon_number "2";
21	StringTie	exon	66804334	66804485	1000	+	.	gene_id "MSTRG.43061"; transcript_id "MSTRG.43061.10"; exon_number "3";
21	StringTie	transcript	66801571	66804485	1000	+	.	gene_id "MSTRG.43061"; transcript_id "MSTRG.43061.11";
21	StringTie	exon	66801571	66801744	1000	+	.	gene_id "MSTRG.43061"; transcript_id "MSTRG.43061.11"; exon_number "1";
21	StringTie	exon	66802682	66802783	1000	+	.	gene_id "MSTRG.43061"; transcript_id "MSTRG.43061.11"; exon_number "2";
21	StringTie	exon	66804334	66804485	1000	+	.	gene_id "MSTRG.43061"; transcript_id "MSTRG.43061.11"; exon_number "3";
21	StringTie	transcript	66726735	66726968	1000	-	.	gene_id "MSTRG.43062"; transcript_id "MSTRG.43062.1";
21	StringTie	exon	66726735	66726968	1000	-	.	gene_id "MSTRG.43062"; transcript_id "MSTRG.43062.1"; exon_number "1";
21	StringTie	transcript	66807895	66808571	1000	+	.	gene_id "MSTRG.43063"; transcript_id "MSTRG.43063.1";
21	StringTie	exon	66807895	66808571	1000	+	.	gene_id "MSTRG.43063"; transcript_id "MSTRG.43063.1"; exon_number "1";
21	StringTie	transcript	66809272	66815855	1000	+	.	gene_id "MSTRG.43064"; transcript_id "MSTRG.43064.1";
21	StringTie	exon	66809272	66809405	1000	+	.	gene_id "MSTRG.43064"; transcript_id "MSTRG.43064.1"; exon_number "1";
21	StringTie	exon	66815211	66815855	1000	+	.	gene_id "MSTRG.43064"; transcript_id "MSTRG.43064.1"; exon_number "2";
21	StringTie	transcript	66809273	66813168	1000	+	.	gene_id "MSTRG.43064"; transcript_id "MSTRG.43064.2";
21	StringTie	exon	66809273	66809405	1000	+	.	gene_id "MSTRG.43064"; transcript_id "MSTRG.43064.2"; exon_number "1";
21	StringTie	exon	66812867	66812925	1000	+	.	gene_id "MSTRG.43064"; transcript_id "MSTRG.43064.2"; exon_number "2";
21	StringTie	exon	66813056	66813168	1000	+	.	gene_id "MSTRG.43064"; transcript_id "MSTRG.43064.2"; exon_number "3";
21	StringTie	transcript	66809273	66813168	1000	+	.	gene_id "MSTRG.43064"; transcript_id "MSTRG.43064.3";
21	StringTie	exon	66809273	66809405	1000	+	.	gene_id "MSTRG.43064"; transcript_id "MSTRG.43064.3"; exon_number "1";
21	StringTie	exon	66812867	66812953	1000	+	.	gene_id "MSTRG.43064"; transcript_id "MSTRG.43064.3"; exon_number "2";
21	StringTie	exon	66813056	66813168	1000	+	.	gene_id "MSTRG.43064"; transcript_id "MSTRG.43064.3"; exon_number "3";
21	StringTie	transcript	66832286	66833032	1000	-	.	gene_id "MSTRG.43066"; transcript_id "MSTRG.43066.1";
21	StringTie	exon	66832286	66833032	1000	-	.	gene_id "MSTRG.43066"; transcript_id "MSTRG.43066.1"; exon_number "1";
21	StringTie	transcript	66833203	66834693	1000	+	.	gene_id "MSTRG.43067"; transcript_id "MSTRG.43067.1";
21	StringTie	exon	66833203	66833242	1000	+	.	gene_id "MSTRG.43067"; transcript_id "MSTRG.43067.1"; exon_number "1";
21	StringTie	exon	66834410	66834693	1000	+	.	gene_id "MSTRG.43067"; transcript_id "MSTRG.43067.1"; exon_number "2";
21	StringTie	transcript	66846395	66847126	1000	-	.	gene_id "MSTRG.43068"; transcript_id "MSTRG.43068.1";
21	StringTie	exon	66846395	66847126	1000	-	.	gene_id "MSTRG.43068"; transcript_id "MSTRG.43068.1"; exon_number "1";
21	StringTie	transcript	66850658	66861798	1000	+	.	gene_id "MSTRG.43069"; transcript_id "MSTRG.43069.1";
21	StringTie	exon	66850658	66851128	1000	+	.	gene_id "MSTRG.43069"; transcript_id "MSTRG.43069.1"; exon_number "1";
21	StringTie	exon	66858534	66858621	1000	+	.	gene_id "MSTRG.43069"; transcript_id "MSTRG.43069.1"; exon_number "2";
21	StringTie	exon	66860560	66860733	1000	+	.	gene_id "MSTRG.43069"; transcript_id "MSTRG.43069.1"; exon_number "3";
21	StringTie	exon	66860967	66861222	1000	+	.	gene_id "MSTRG.43069"; transcript_id "MSTRG.43069.1"; exon_number "4";
21	StringTie	exon	66861610	66861798	1000	+	.	gene_id "MSTRG.43069"; transcript_id "MSTRG.43069.1"; exon_number "5";
21	StringTie	transcript	66873808	66873951	1000	+	.	gene_id "MSTRG.43072"; transcript_id "MSTRG.43072.1";
21	StringTie	exon	66873808	66873951	1000	+	.	gene_id "MSTRG.43072"; transcript_id "MSTRG.43072.1"; exon_number "1";
21	StringTie	transcript	66880650	66884592	1000	+	.	gene_id "MSTRG.43075"; transcript_id "MSTRG.43075.1";
21	StringTie	exon	66880650	66880846	1000	+	.	gene_id "MSTRG.43075"; transcript_id "MSTRG.43075.1"; exon_number "1";
21	StringTie	exon	66881491	66881773	1000	+	.	gene_id "MSTRG.43075"; transcript_id "MSTRG.43075.1"; exon_number "2";
21	StringTie	exon	66882263	66882363	1000	+	.	gene_id "MSTRG.43075"; transcript_id "MSTRG.43075.1"; exon_number "3";
21	StringTie	exon	66882938	66883097	1000	+	.	gene_id "MSTRG.43075"; transcript_id "MSTRG.43075.1"; exon_number "4";
21	StringTie	exon	66884038	66884281	1000	+	.	gene_id "MSTRG.43075"; transcript_id "MSTRG.43075.1"; exon_number "5";
21	StringTie	exon	66884453	66884592	1000	+	.	gene_id "MSTRG.43075"; transcript_id "MSTRG.43075.1"; exon_number "6";
21	StringTie	transcript	66892576	66896084	1000	+	.	gene_id "MSTRG.43077"; transcript_id "MSTRG.43077.1";
21	StringTie	exon	66892576	66892721	1000	+	.	gene_id "MSTRG.43077"; transcript_id "MSTRG.43077.1"; exon_number "1";
21	StringTie	exon	66894719	66894852	1000	+	.	gene_id "MSTRG.43077"; transcript_id "MSTRG.43077.1"; exon_number "2";
21	StringTie	exon	66895314	66895428	1000	+	.	gene_id "MSTRG.43077"; transcript_id "MSTRG.43077.1"; exon_number "3";
21	StringTie	exon	66895527	66895688	1000	+	.	gene_id "MSTRG.43077"; transcript_id "MSTRG.43077.1"; exon_number "4";
21	StringTie	exon	66896055	66896084	1000	+	.	gene_id "MSTRG.43077"; transcript_id "MSTRG.43077.1"; exon_number "5";
21	StringTie	transcript	66897537	66900161	1000	+	.	gene_id "MSTRG.43078"; transcript_id "MSTRG.43078.1";
21	StringTie	exon	66897537	66897723	1000	+	.	gene_id "MSTRG.43078"; transcript_id "MSTRG.43078.1"; exon_number "1";
21	StringTie	exon	66897824	66897943	1000	+	.	gene_id "MSTRG.43078"; transcript_id "MSTRG.43078.1"; exon_number "2";
21	StringTie	exon	66898111	66898231	1000	+	.	gene_id "MSTRG.43078"; transcript_id "MSTRG.43078.1"; exon_number "3";
21	StringTie	exon	66899536	66899731	1000	+	.	gene_id "MSTRG.43078"; transcript_id "MSTRG.43078.1"; exon_number "4";
21	StringTie	exon	66900098	66900161	1000	+	.	gene_id "MSTRG.43078"; transcript_id "MSTRG.43078.1"; exon_number "5";
21	StringTie	transcript	66907749	66909601	1000	+	.	gene_id "MSTRG.43079"; transcript_id "MSTRG.43079.1";
21	StringTie	exon	66907749	66907904	1000	+	.	gene_id "MSTRG.43079"; transcript_id "MSTRG.43079.1"; exon_number "1";
21	StringTie	exon	66908001	66908104	1000	+	.	gene_id "MSTRG.43079"; transcript_id "MSTRG.43079.1"; exon_number "2";
21	StringTie	exon	66909390	66909601	1000	+	.	gene_id "MSTRG.43079"; transcript_id "MSTRG.43079.1"; exon_number "3";
21	StringTie	transcript	66910097	66911456	1000	+	.	gene_id "MSTRG.43080"; transcript_id "MSTRG.43080.1";
21	StringTie	exon	66910097	66910123	1000	+	.	gene_id "MSTRG.43080"; transcript_id "MSTRG.43080.1"; exon_number "1";
21	StringTie	exon	66910524	66910666	1000	+	.	gene_id "MSTRG.43080"; transcript_id "MSTRG.43080.1"; exon_number "2";
21	StringTie	exon	66910751	66910919	1000	+	.	gene_id "MSTRG.43080"; transcript_id "MSTRG.43080.1"; exon_number "3";
21	StringTie	exon	66911108	66911235	1000	+	.	gene_id "MSTRG.43080"; transcript_id "MSTRG.43080.1"; exon_number "4";
21	StringTie	exon	66911395	66911456	1000	+	.	gene_id "MSTRG.43080"; transcript_id "MSTRG.43080.1"; exon_number "5";
21	StringTie	transcript	66914033	66928808	1000	-	.	gene_id "MSTRG.43082"; transcript_id "MSTRG.43082.1";
21	StringTie	exon	66914033	66914295	1000	-	.	gene_id "MSTRG.43082"; transcript_id "MSTRG.43082.1"; exon_number "1";
21	StringTie	exon	66916344	66916394	1000	-	.	gene_id "MSTRG.43082"; transcript_id "MSTRG.43082.1"; exon_number "2";
21	StringTie	exon	66917177	66917317	1000	-	.	gene_id "MSTRG.43082"; transcript_id "MSTRG.43082.1"; exon_number "3";
21	StringTie	exon	66917955	66918015	1000	-	.	gene_id "MSTRG.43082"; transcript_id "MSTRG.43082.1"; exon_number "4";
21	StringTie	exon	66925403	66925509	1000	-	.	gene_id "MSTRG.43082"; transcript_id "MSTRG.43082.1"; exon_number "5";
21	StringTie	exon	66926964	66927102	1000	-	.	gene_id "MSTRG.43082"; transcript_id "MSTRG.43082.1"; exon_number "6";
21	StringTie	exon	66928716	66928808	1000	-	.	gene_id "MSTRG.43082"; transcript_id "MSTRG.43082.1"; exon_number "7";
21	StringTie	transcript	66914033	66928808	1000	-	.	gene_id "MSTRG.43082"; transcript_id "MSTRG.43082.2";
21	StringTie	exon	66914033	66914295	1000	-	.	gene_id "MSTRG.43082"; transcript_id "MSTRG.43082.2"; exon_number "1";
21	StringTie	exon	66916344	66916394	1000	-	.	gene_id "MSTRG.43082"; transcript_id "MSTRG.43082.2"; exon_number "2";
21	StringTie	exon	66917177	66917317	1000	-	.	gene_id "MSTRG.43082"; transcript_id "MSTRG.43082.2"; exon_number "3";
21	StringTie	exon	66917955	66918015	1000	-	.	gene_id "MSTRG.43082"; transcript_id "MSTRG.43082.2"; exon_number "4";
21	StringTie	exon	66925403	66925509	1000	-	.	gene_id "MSTRG.43082"; transcript_id "MSTRG.43082.2"; exon_number "5";
21	StringTie	exon	66925784	66925990	1000	-	.	gene_id "MSTRG.43082"; transcript_id "MSTRG.43082.2"; exon_number "6";
21	StringTie	exon	66926964	66927102	1000	-	.	gene_id "MSTRG.43082"; transcript_id "MSTRG.43082.2"; exon_number "7";
21	StringTie	exon	66928716	66928808	1000	-	.	gene_id "MSTRG.43082"; transcript_id "MSTRG.43082.2"; exon_number "8";
21	StringTie	transcript	66914033	66928808	1000	-	.	gene_id "MSTRG.43082"; transcript_id "MSTRG.43082.3";
21	StringTie	exon	66914033	66914295	1000	-	.	gene_id "MSTRG.43082"; transcript_id "MSTRG.43082.3"; exon_number "1";
21	StringTie	exon	66916344	66916394	1000	-	.	gene_id "MSTRG.43082"; transcript_id "MSTRG.43082.3"; exon_number "2";
21	StringTie	exon	66917177	66917317	1000	-	.	gene_id "MSTRG.43082"; transcript_id "MSTRG.43082.3"; exon_number "3";
21	StringTie	exon	66917955	66918015	1000	-	.	gene_id "MSTRG.43082"; transcript_id "MSTRG.43082.3"; exon_number "4";
21	StringTie	exon	66925403	66925509	1000	-	.	gene_id "MSTRG.43082"; transcript_id "MSTRG.43082.3"; exon_number "5";
21	StringTie	exon	66926964	66927102	1000	-	.	gene_id "MSTRG.43082"; transcript_id "MSTRG.43082.3"; exon_number "6";
21	StringTie	exon	66928520	66928808	1000	-	.	gene_id "MSTRG.43082"; transcript_id "MSTRG.43082.3"; exon_number "7";
21	StringTie	transcript	66914033	66928808	1000	-	.	gene_id "MSTRG.43082"; transcript_id "MSTRG.43082.4";
21	StringTie	exon	66914033	66914295	1000	-	.	gene_id "MSTRG.43082"; transcript_id "MSTRG.43082.4"; exon_number "1";
21	StringTie	exon	66916344	66916394	1000	-	.	gene_id "MSTRG.43082"; transcript_id "MSTRG.43082.4"; exon_number "2";
21	StringTie	exon	66917177	66917317	1000	-	.	gene_id "MSTRG.43082"; transcript_id "MSTRG.43082.4"; exon_number "3";
21	StringTie	exon	66917935	66918015	1000	-	.	gene_id "MSTRG.43082"; transcript_id "MSTRG.43082.4"; exon_number "4";
21	StringTie	exon	66925403	66925509	1000	-	.	gene_id "MSTRG.43082"; transcript_id "MSTRG.43082.4"; exon_number "5";
21	StringTie	exon	66926964	66927102	1000	-	.	gene_id "MSTRG.43082"; transcript_id "MSTRG.43082.4"; exon_number "6";
21	StringTie	exon	66928716	66928808	1000	-	.	gene_id "MSTRG.43082"; transcript_id "MSTRG.43082.4"; exon_number "7";
21	StringTie	transcript	66914033	66928808	1000	-	.	gene_id "MSTRG.43082"; transcript_id "MSTRG.43082.5";
21	StringTie	exon	66914033	66914295	1000	-	.	gene_id "MSTRG.43082"; transcript_id "MSTRG.43082.5"; exon_number "1";
21	StringTie	exon	66916344	66916394	1000	-	.	gene_id "MSTRG.43082"; transcript_id "MSTRG.43082.5"; exon_number "2";
21	StringTie	exon	66917177	66917317	1000	-	.	gene_id "MSTRG.43082"; transcript_id "MSTRG.43082.5"; exon_number "3";
21	StringTie	exon	66917955	66918015	1000	-	.	gene_id "MSTRG.43082"; transcript_id "MSTRG.43082.5"; exon_number "4";
21	StringTie	exon	66925403	66925509	1000	-	.	gene_id "MSTRG.43082"; transcript_id "MSTRG.43082.5"; exon_number "5";
21	StringTie	exon	66925784	66925990	1000	-	.	gene_id "MSTRG.43082"; transcript_id "MSTRG.43082.5"; exon_number "6";
21	StringTie	exon	66926964	66927102	1000	-	.	gene_id "MSTRG.43082"; transcript_id "MSTRG.43082.5"; exon_number "7";
21	StringTie	exon	66928520	66928808	1000	-	.	gene_id "MSTRG.43082"; transcript_id "MSTRG.43082.5"; exon_number "8";
21	StringTie	transcript	66914033	66928808	1000	-	.	gene_id "MSTRG.43082"; transcript_id "MSTRG.43082.6";
21	StringTie	exon	66914033	66914295	1000	-	.	gene_id "MSTRG.43082"; transcript_id "MSTRG.43082.6"; exon_number "1";
21	StringTie	exon	66916344	66916394	1000	-	.	gene_id "MSTRG.43082"; transcript_id "MSTRG.43082.6"; exon_number "2";
21	StringTie	exon	66917177	66917317	1000	-	.	gene_id "MSTRG.43082"; transcript_id "MSTRG.43082.6"; exon_number "3";
21	StringTie	exon	66917935	66918015	1000	-	.	gene_id "MSTRG.43082"; transcript_id "MSTRG.43082.6"; exon_number "4";
21	StringTie	exon	66925403	66925509	1000	-	.	gene_id "MSTRG.43082"; transcript_id "MSTRG.43082.6"; exon_number "5";
21	StringTie	exon	66925784	66925990	1000	-	.	gene_id "MSTRG.43082"; transcript_id "MSTRG.43082.6"; exon_number "6";
21	StringTie	exon	66926964	66927102	1000	-	.	gene_id "MSTRG.43082"; transcript_id "MSTRG.43082.6"; exon_number "7";
21	StringTie	exon	66928520	66928808	1000	-	.	gene_id "MSTRG.43082"; transcript_id "MSTRG.43082.6"; exon_number "8";
21	StringTie	transcript	66926693	66928808	1000	-	.	gene_id "MSTRG.43082"; transcript_id "MSTRG.43082.9";
21	StringTie	exon	66926693	66926749	1000	-	.	gene_id "MSTRG.43082"; transcript_id "MSTRG.43082.9"; exon_number "1";
21	StringTie	exon	66926964	66927102	1000	-	.	gene_id "MSTRG.43082"; transcript_id "MSTRG.43082.9"; exon_number "2";
21	StringTie	exon	66928716	66928808	1000	-	.	gene_id "MSTRG.43082"; transcript_id "MSTRG.43082.9"; exon_number "3";
21	StringTie	transcript	66928844	66929152	1000	+	.	gene_id "MSTRG.43083"; transcript_id "MSTRG.43083.1";
21	StringTie	exon	66928844	66929152	1000	+	.	gene_id "MSTRG.43083"; transcript_id "MSTRG.43083.1"; exon_number "1";
21	StringTie	transcript	66939618	66945126	1000	-	.	gene_id "MSTRG.43085"; transcript_id "MSTRG.43085.1";
21	StringTie	exon	66939618	66940415	1000	-	.	gene_id "MSTRG.43085"; transcript_id "MSTRG.43085.1"; exon_number "1";
21	StringTie	exon	66940695	66941028	1000	-	.	gene_id "MSTRG.43085"; transcript_id "MSTRG.43085.1"; exon_number "2";
21	StringTie	exon	66941317	66941895	1000	-	.	gene_id "MSTRG.43085"; transcript_id "MSTRG.43085.1"; exon_number "3";
21	StringTie	exon	66942004	66942194	1000	-	.	gene_id "MSTRG.43085"; transcript_id "MSTRG.43085.1"; exon_number "4";
21	StringTie	exon	66942371	66943028	1000	-	.	gene_id "MSTRG.43085"; transcript_id "MSTRG.43085.1"; exon_number "5";
21	StringTie	exon	66943315	66943448	1000	-	.	gene_id "MSTRG.43085"; transcript_id "MSTRG.43085.1"; exon_number "6";
21	StringTie	exon	66943758	66944124	1000	-	.	gene_id "MSTRG.43085"; transcript_id "MSTRG.43085.1"; exon_number "7";
21	StringTie	exon	66944214	66944375	1000	-	.	gene_id "MSTRG.43085"; transcript_id "MSTRG.43085.1"; exon_number "8";
21	StringTie	exon	66944835	66945126	1000	-	.	gene_id "MSTRG.43085"; transcript_id "MSTRG.43085.1"; exon_number "9";
21	StringTie	transcript	66941317	66947891	1000	-	.	gene_id "MSTRG.43085"; transcript_id "MSTRG.43085.2";
21	StringTie	exon	66941317	66941585	1000	-	.	gene_id "MSTRG.43085"; transcript_id "MSTRG.43085.2"; exon_number "1";
21	StringTie	exon	66941748	66941895	1000	-	.	gene_id "MSTRG.43085"; transcript_id "MSTRG.43085.2"; exon_number "2";
21	StringTie	exon	66942004	66942194	1000	-	.	gene_id "MSTRG.43085"; transcript_id "MSTRG.43085.2"; exon_number "3";
21	StringTie	exon	66942371	66943028	1000	-	.	gene_id "MSTRG.43085"; transcript_id "MSTRG.43085.2"; exon_number "4";
21	StringTie	exon	66943315	66943448	1000	-	.	gene_id "MSTRG.43085"; transcript_id "MSTRG.43085.2"; exon_number "5";
21	StringTie	exon	66943758	66944124	1000	-	.	gene_id "MSTRG.43085"; transcript_id "MSTRG.43085.2"; exon_number "6";
21	StringTie	exon	66944214	66944375	1000	-	.	gene_id "MSTRG.43085"; transcript_id "MSTRG.43085.2"; exon_number "7";
21	StringTie	exon	66947733	66947891	1000	-	.	gene_id "MSTRG.43085"; transcript_id "MSTRG.43085.2"; exon_number "8";
21	StringTie	transcript	66942737	66945126	1000	-	.	gene_id "MSTRG.43085"; transcript_id "MSTRG.43085.3";
21	StringTie	exon	66942737	66943028	1000	-	.	gene_id "MSTRG.43085"; transcript_id "MSTRG.43085.3"; exon_number "1";
21	StringTie	exon	66943315	66943448	1000	-	.	gene_id "MSTRG.43085"; transcript_id "MSTRG.43085.3"; exon_number "2";
21	StringTie	exon	66943758	66944124	1000	-	.	gene_id "MSTRG.43085"; transcript_id "MSTRG.43085.3"; exon_number "3";
21	StringTie	exon	66944214	66944375	1000	-	.	gene_id "MSTRG.43085"; transcript_id "MSTRG.43085.3"; exon_number "4";
21	StringTie	exon	66944822	66945126	1000	-	.	gene_id "MSTRG.43085"; transcript_id "MSTRG.43085.3"; exon_number "5";
21	StringTie	transcript	66942780	66947154	1000	-	.	gene_id "MSTRG.43085"; transcript_id "MSTRG.43085.4";
21	StringTie	exon	66942780	66943028	1000	-	.	gene_id "MSTRG.43085"; transcript_id "MSTRG.43085.4"; exon_number "1";
21	StringTie	exon	66943315	66943448	1000	-	.	gene_id "MSTRG.43085"; transcript_id "MSTRG.43085.4"; exon_number "2";
21	StringTie	exon	66943758	66944124	1000	-	.	gene_id "MSTRG.43085"; transcript_id "MSTRG.43085.4"; exon_number "3";
21	StringTie	exon	66944214	66944375	1000	-	.	gene_id "MSTRG.43085"; transcript_id "MSTRG.43085.4"; exon_number "4";
21	StringTie	exon	66947098	66947154	1000	-	.	gene_id "MSTRG.43085"; transcript_id "MSTRG.43085.4"; exon_number "5";
21	StringTie	transcript	66945290	66947654	1000	+	.	gene_id "MSTRG.43086"; transcript_id "MSTRG.43086.1";
21	StringTie	exon	66945290	66945477	1000	+	.	gene_id "MSTRG.43086"; transcript_id "MSTRG.43086.1"; exon_number "1";
21	StringTie	exon	66946445	66946554	1000	+	.	gene_id "MSTRG.43086"; transcript_id "MSTRG.43086.1"; exon_number "2";
21	StringTie	exon	66947379	66947654	1000	+	.	gene_id "MSTRG.43086"; transcript_id "MSTRG.43086.1"; exon_number "3";
21	StringTie	transcript	66962339	66983226	1000	-	.	gene_id "MSTRG.43088"; transcript_id "MSTRG.43088.1";
21	StringTie	exon	66962339	66962637	1000	-	.	gene_id "MSTRG.43088"; transcript_id "MSTRG.43088.1"; exon_number "1";
21	StringTie	exon	66982559	66982634	1000	-	.	gene_id "MSTRG.43088"; transcript_id "MSTRG.43088.1"; exon_number "2";
21	StringTie	exon	66983105	66983226	1000	-	.	gene_id "MSTRG.43088"; transcript_id "MSTRG.43088.1"; exon_number "3";
21	StringTie	transcript	66963783	66983226	1000	-	.	gene_id "MSTRG.43088"; transcript_id "MSTRG.43088.2";
21	StringTie	exon	66963783	66963966	1000	-	.	gene_id "MSTRG.43088"; transcript_id "MSTRG.43088.2"; exon_number "1";
21	StringTie	exon	66982559	66982634	1000	-	.	gene_id "MSTRG.43088"; transcript_id "MSTRG.43088.2"; exon_number "2";
21	StringTie	exon	66983105	66983226	1000	-	.	gene_id "MSTRG.43088"; transcript_id "MSTRG.43088.2"; exon_number "3";
21	StringTie	transcript	66979838	66983226	1000	-	.	gene_id "MSTRG.43088"; transcript_id "MSTRG.43088.3";
21	StringTie	exon	66979838	66980392	1000	-	.	gene_id "MSTRG.43088"; transcript_id "MSTRG.43088.3"; exon_number "1";
21	StringTie	exon	66982559	66982634	1000	-	.	gene_id "MSTRG.43088"; transcript_id "MSTRG.43088.3"; exon_number "2";
21	StringTie	exon	66983105	66983226	1000	-	.	gene_id "MSTRG.43088"; transcript_id "MSTRG.43088.3"; exon_number "3";
21	StringTie	transcript	66979879	66983226	1000	-	.	gene_id "MSTRG.43088"; transcript_id "MSTRG.43088.4";
21	StringTie	exon	66979879	66980392	1000	-	.	gene_id "MSTRG.43088"; transcript_id "MSTRG.43088.4"; exon_number "1";
21	StringTie	exon	66982559	66982634	1000	-	.	gene_id "MSTRG.43088"; transcript_id "MSTRG.43088.4"; exon_number "2";
21	StringTie	exon	66983112	66983226	1000	-	.	gene_id "MSTRG.43088"; transcript_id "MSTRG.43088.4"; exon_number "3";
21	StringTie	transcript	66980133	66983226	1000	-	.	gene_id "MSTRG.43088"; transcript_id "MSTRG.43088.5";
21	StringTie	exon	66980133	66980392	1000	-	.	gene_id "MSTRG.43088"; transcript_id "MSTRG.43088.5"; exon_number "1";
21	StringTie	exon	66982559	66982634	1000	-	.	gene_id "MSTRG.43088"; transcript_id "MSTRG.43088.5"; exon_number "2";
21	StringTie	exon	66983120	66983226	1000	-	.	gene_id "MSTRG.43088"; transcript_id "MSTRG.43088.5"; exon_number "3";
21	StringTie	transcript	66980367	66983226	1000	-	.	gene_id "MSTRG.43088"; transcript_id "MSTRG.43088.6";
21	StringTie	exon	66980367	66980561	1000	-	.	gene_id "MSTRG.43088"; transcript_id "MSTRG.43088.6"; exon_number "1";
21	StringTie	exon	66982559	66982634	1000	-	.	gene_id "MSTRG.43088"; transcript_id "MSTRG.43088.6"; exon_number "2";
21	StringTie	exon	66983105	66983226	1000	-	.	gene_id "MSTRG.43088"; transcript_id "MSTRG.43088.6"; exon_number "3";
21	StringTie	transcript	66980545	66983226	1000	-	.	gene_id "MSTRG.43088"; transcript_id "MSTRG.43088.7";
21	StringTie	exon	66980545	66980564	1000	-	.	gene_id "MSTRG.43088"; transcript_id "MSTRG.43088.7"; exon_number "1";
21	StringTie	exon	66982559	66982634	1000	-	.	gene_id "MSTRG.43088"; transcript_id "MSTRG.43088.7"; exon_number "2";
21	StringTie	exon	66983120	66983226	1000	-	.	gene_id "MSTRG.43088"; transcript_id "MSTRG.43088.7"; exon_number "3";
21	StringTie	transcript	66983306	67039613	1000	+	.	gene_id "MSTRG.43090"; transcript_id "MSTRG.43090.1";
21	StringTie	exon	66983306	66983659	1000	+	.	gene_id "MSTRG.43090"; transcript_id "MSTRG.43090.1"; exon_number "1";
21	StringTie	exon	67026790	67026972	1000	+	.	gene_id "MSTRG.43090"; transcript_id "MSTRG.43090.1"; exon_number "2";
21	StringTie	exon	67037776	67039613	1000	+	.	gene_id "MSTRG.43090"; transcript_id "MSTRG.43090.1"; exon_number "3";
21	StringTie	transcript	66983306	67038034	1000	+	.	gene_id "MSTRG.43090"; transcript_id "MSTRG.43090.2";
21	StringTie	exon	66983306	66983659	1000	+	.	gene_id "MSTRG.43090"; transcript_id "MSTRG.43090.2"; exon_number "1";
21	StringTie	exon	67026790	67026972	1000	+	.	gene_id "MSTRG.43090"; transcript_id "MSTRG.43090.2"; exon_number "2";
21	StringTie	exon	67028009	67028180	1000	+	.	gene_id "MSTRG.43090"; transcript_id "MSTRG.43090.2"; exon_number "3";
21	StringTie	exon	67037776	67038034	1000	+	.	gene_id "MSTRG.43090"; transcript_id "MSTRG.43090.2"; exon_number "4";
21	StringTie	transcript	66983306	67047813	1000	+	.	gene_id "MSTRG.43090"; transcript_id "MSTRG.43090.3";
21	StringTie	exon	66983306	66983659	1000	+	.	gene_id "MSTRG.43090"; transcript_id "MSTRG.43090.3"; exon_number "1";
21	StringTie	exon	67026790	67026972	1000	+	.	gene_id "MSTRG.43090"; transcript_id "MSTRG.43090.3"; exon_number "2";
21	StringTie	exon	67047382	67047813	1000	+	.	gene_id "MSTRG.43090"; transcript_id "MSTRG.43090.3"; exon_number "3";
21	StringTie	transcript	66983319	67038034	1000	+	.	gene_id "MSTRG.43090"; transcript_id "MSTRG.43090.4";
21	StringTie	exon	66983319	66983659	1000	+	.	gene_id "MSTRG.43090"; transcript_id "MSTRG.43090.4"; exon_number "1";
21	StringTie	exon	67037776	67038034	1000	+	.	gene_id "MSTRG.43090"; transcript_id "MSTRG.43090.4"; exon_number "2";
21	StringTie	transcript	66983319	67038034	1000	+	.	gene_id "MSTRG.43090"; transcript_id "MSTRG.43090.5";
21	StringTie	exon	66983319	66983474	1000	+	.	gene_id "MSTRG.43090"; transcript_id "MSTRG.43090.5"; exon_number "1";
21	StringTie	exon	67026790	67026972	1000	+	.	gene_id "MSTRG.43090"; transcript_id "MSTRG.43090.5"; exon_number "2";
21	StringTie	exon	67037776	67038034	1000	+	.	gene_id "MSTRG.43090"; transcript_id "MSTRG.43090.5"; exon_number "3";
21	StringTie	transcript	66983319	67039613	1000	+	.	gene_id "MSTRG.43090"; transcript_id "MSTRG.43090.6";
21	StringTie	exon	66983319	66983659	1000	+	.	gene_id "MSTRG.43090"; transcript_id "MSTRG.43090.6"; exon_number "1";
21	StringTie	exon	67026790	67026972	1000	+	.	gene_id "MSTRG.43090"; transcript_id "MSTRG.43090.6"; exon_number "2";
21	StringTie	exon	67038035	67039613	1000	+	.	gene_id "MSTRG.43090"; transcript_id "MSTRG.43090.6"; exon_number "3";
21	StringTie	transcript	66983319	67028180	1000	+	.	gene_id "MSTRG.43090"; transcript_id "MSTRG.43090.7";
21	StringTie	exon	66983319	66983659	1000	+	.	gene_id "MSTRG.43090"; transcript_id "MSTRG.43090.7"; exon_number "1";
21	StringTie	exon	67026790	67026972	1000	+	.	gene_id "MSTRG.43090"; transcript_id "MSTRG.43090.7"; exon_number "2";
21	StringTie	exon	67027986	67028180	1000	+	.	gene_id "MSTRG.43090"; transcript_id "MSTRG.43090.7"; exon_number "3";
21	StringTie	transcript	66983337	67038034	1000	+	.	gene_id "MSTRG.43090"; transcript_id "MSTRG.43090.8";
21	StringTie	exon	66983337	66983474	1000	+	.	gene_id "MSTRG.43090"; transcript_id "MSTRG.43090.8"; exon_number "1";
21	StringTie	exon	67037776	67038034	1000	+	.	gene_id "MSTRG.43090"; transcript_id "MSTRG.43090.8"; exon_number "2";
21	StringTie	transcript	66983346	67038034	1000	+	.	gene_id "MSTRG.43090"; transcript_id "MSTRG.43090.9";
21	StringTie	exon	66983346	66983659	1000	+	.	gene_id "MSTRG.43090"; transcript_id "MSTRG.43090.9"; exon_number "1";
21	StringTie	exon	67026790	67026972	1000	+	.	gene_id "MSTRG.43090"; transcript_id "MSTRG.43090.9"; exon_number "2";
21	StringTie	exon	67037778	67038034	1000	+	.	gene_id "MSTRG.43090"; transcript_id "MSTRG.43090.9"; exon_number "3";
21	StringTie	transcript	66983351	67039613	1000	+	.	gene_id "MSTRG.43090"; transcript_id "MSTRG.43090.10";
21	StringTie	exon	66983351	66983474	1000	+	.	gene_id "MSTRG.43090"; transcript_id "MSTRG.43090.10"; exon_number "1";
21	StringTie	exon	67038035	67039613	1000	+	.	gene_id "MSTRG.43090"; transcript_id "MSTRG.43090.10"; exon_number "2";
21	StringTie	transcript	67052767	67092952	1000	-	.	gene_id "MSTRG.43094"; transcript_id "MSTRG.43094.1";
21	StringTie	exon	67052767	67052940	1000	-	.	gene_id "MSTRG.43094"; transcript_id "MSTRG.43094.1"; exon_number "1";
21	StringTie	exon	67053680	67053781	1000	-	.	gene_id "MSTRG.43094"; transcript_id "MSTRG.43094.1"; exon_number "2";
21	StringTie	exon	67055130	67055308	1000	-	.	gene_id "MSTRG.43094"; transcript_id "MSTRG.43094.1"; exon_number "3";
21	StringTie	exon	67056887	67056935	1000	-	.	gene_id "MSTRG.43094"; transcript_id "MSTRG.43094.1"; exon_number "4";
21	StringTie	exon	67057083	67057161	1000	-	.	gene_id "MSTRG.43094"; transcript_id "MSTRG.43094.1"; exon_number "5";
21	StringTie	exon	67064874	67064944	1000	-	.	gene_id "MSTRG.43094"; transcript_id "MSTRG.43094.1"; exon_number "6";
21	StringTie	exon	67066236	67066325	1000	-	.	gene_id "MSTRG.43094"; transcript_id "MSTRG.43094.1"; exon_number "7";
21	StringTie	exon	67079563	67079677	1000	-	.	gene_id "MSTRG.43094"; transcript_id "MSTRG.43094.1"; exon_number "8";
21	StringTie	exon	67092710	67092952	1000	-	.	gene_id "MSTRG.43094"; transcript_id "MSTRG.43094.1"; exon_number "9";
21	StringTie	transcript	67055186	67092952	1000	-	.	gene_id "MSTRG.43094"; transcript_id "MSTRG.43094.3";
21	StringTie	exon	67055186	67055308	1000	-	.	gene_id "MSTRG.43094"; transcript_id "MSTRG.43094.3"; exon_number "1";
21	StringTie	exon	67056887	67056935	1000	-	.	gene_id "MSTRG.43094"; transcript_id "MSTRG.43094.3"; exon_number "2";
21	StringTie	exon	67057083	67057161	1000	-	.	gene_id "MSTRG.43094"; transcript_id "MSTRG.43094.3"; exon_number "3";
21	StringTie	exon	67066236	67066325	1000	-	.	gene_id "MSTRG.43094"; transcript_id "MSTRG.43094.3"; exon_number "4";
21	StringTie	exon	67079563	67079677	1000	-	.	gene_id "MSTRG.43094"; transcript_id "MSTRG.43094.3"; exon_number "5";
21	StringTie	exon	67092710	67092952	1000	-	.	gene_id "MSTRG.43094"; transcript_id "MSTRG.43094.3"; exon_number "6";
21	StringTie	transcript	67055215	67092952	1000	-	.	gene_id "MSTRG.43094"; transcript_id "MSTRG.43094.4";
21	StringTie	exon	67055215	67055308	1000	-	.	gene_id "MSTRG.43094"; transcript_id "MSTRG.43094.4"; exon_number "1";
21	StringTie	exon	67057083	67057161	1000	-	.	gene_id "MSTRG.43094"; transcript_id "MSTRG.43094.4"; exon_number "2";
21	StringTie	exon	67066236	67066325	1000	-	.	gene_id "MSTRG.43094"; transcript_id "MSTRG.43094.4"; exon_number "3";
21	StringTie	exon	67079563	67079677	1000	-	.	gene_id "MSTRG.43094"; transcript_id "MSTRG.43094.4"; exon_number "4";
21	StringTie	exon	67092710	67092952	1000	-	.	gene_id "MSTRG.43094"; transcript_id "MSTRG.43094.4"; exon_number "5";
21	StringTie	transcript	67055216	67093719	1000	-	.	gene_id "MSTRG.43094"; transcript_id "MSTRG.43094.5";
21	StringTie	exon	67055216	67055308	1000	-	.	gene_id "MSTRG.43094"; transcript_id "MSTRG.43094.5"; exon_number "1";
21	StringTie	exon	67056887	67056935	1000	-	.	gene_id "MSTRG.43094"; transcript_id "MSTRG.43094.5"; exon_number "2";
21	StringTie	exon	67057083	67057161	1000	-	.	gene_id "MSTRG.43094"; transcript_id "MSTRG.43094.5"; exon_number "3";
21	StringTie	exon	67064874	67064944	1000	-	.	gene_id "MSTRG.43094"; transcript_id "MSTRG.43094.5"; exon_number "4";
21	StringTie	exon	67066236	67066325	1000	-	.	gene_id "MSTRG.43094"; transcript_id "MSTRG.43094.5"; exon_number "5";
21	StringTie	exon	67079563	67079677	1000	-	.	gene_id "MSTRG.43094"; transcript_id "MSTRG.43094.5"; exon_number "6";
21	StringTie	exon	67093568	67093719	1000	-	.	gene_id "MSTRG.43094"; transcript_id "MSTRG.43094.5"; exon_number "7";
21	StringTie	transcript	67055220	67092952	1000	-	.	gene_id "MSTRG.43094"; transcript_id "MSTRG.43094.6";
21	StringTie	exon	67055220	67055308	1000	-	.	gene_id "MSTRG.43094"; transcript_id "MSTRG.43094.6"; exon_number "1";
21	StringTie	exon	67056887	67056935	1000	-	.	gene_id "MSTRG.43094"; transcript_id "MSTRG.43094.6"; exon_number "2";
21	StringTie	exon	67057083	67057161	1000	-	.	gene_id "MSTRG.43094"; transcript_id "MSTRG.43094.6"; exon_number "3";
21	StringTie	exon	67079563	67079677	1000	-	.	gene_id "MSTRG.43094"; transcript_id "MSTRG.43094.6"; exon_number "4";
21	StringTie	exon	67092710	67092952	1000	-	.	gene_id "MSTRG.43094"; transcript_id "MSTRG.43094.6"; exon_number "5";
21	StringTie	transcript	67055221	67092952	1000	-	.	gene_id "MSTRG.43094"; transcript_id "MSTRG.43094.7";
21	StringTie	exon	67055221	67055308	1000	-	.	gene_id "MSTRG.43094"; transcript_id "MSTRG.43094.7"; exon_number "1";
21	StringTie	exon	67056887	67057161	1000	-	.	gene_id "MSTRG.43094"; transcript_id "MSTRG.43094.7"; exon_number "2";
21	StringTie	exon	67092710	67092952	1000	-	.	gene_id "MSTRG.43094"; transcript_id "MSTRG.43094.7"; exon_number "3";
21	StringTie	transcript	67055573	67092952	1000	-	.	gene_id "MSTRG.43094"; transcript_id "MSTRG.43094.8";
21	StringTie	exon	67055573	67055826	1000	-	.	gene_id "MSTRG.43094"; transcript_id "MSTRG.43094.8"; exon_number "1";
21	StringTie	exon	67056887	67056935	1000	-	.	gene_id "MSTRG.43094"; transcript_id "MSTRG.43094.8"; exon_number "2";
21	StringTie	exon	67057083	67057161	1000	-	.	gene_id "MSTRG.43094"; transcript_id "MSTRG.43094.8"; exon_number "3";
21	StringTie	exon	67066236	67066325	1000	-	.	gene_id "MSTRG.43094"; transcript_id "MSTRG.43094.8"; exon_number "4";
21	StringTie	exon	67079563	67079677	1000	-	.	gene_id "MSTRG.43094"; transcript_id "MSTRG.43094.8"; exon_number "5";
21	StringTie	exon	67092710	67092952	1000	-	.	gene_id "MSTRG.43094"; transcript_id "MSTRG.43094.8"; exon_number "6";
21	StringTie	transcript	67055752	67092952	1000	-	.	gene_id "MSTRG.43094"; transcript_id "MSTRG.43094.9";
21	StringTie	exon	67055752	67055826	1000	-	.	gene_id "MSTRG.43094"; transcript_id "MSTRG.43094.9"; exon_number "1";
21	StringTie	exon	67056887	67056935	1000	-	.	gene_id "MSTRG.43094"; transcript_id "MSTRG.43094.9"; exon_number "2";
21	StringTie	exon	67057083	67057161	1000	-	.	gene_id "MSTRG.43094"; transcript_id "MSTRG.43094.9"; exon_number "3";
21	StringTie	exon	67064874	67064944	1000	-	.	gene_id "MSTRG.43094"; transcript_id "MSTRG.43094.9"; exon_number "4";
21	StringTie	exon	67066236	67066325	1000	-	.	gene_id "MSTRG.43094"; transcript_id "MSTRG.43094.9"; exon_number "5";
21	StringTie	exon	67079563	67079677	1000	-	.	gene_id "MSTRG.43094"; transcript_id "MSTRG.43094.9"; exon_number "6";
21	StringTie	exon	67092710	67092952	1000	-	.	gene_id "MSTRG.43094"; transcript_id "MSTRG.43094.9"; exon_number "7";
21	StringTie	transcript	67056497	67092952	1000	-	.	gene_id "MSTRG.43094"; transcript_id "MSTRG.43094.10";
21	StringTie	exon	67056497	67056935	1000	-	.	gene_id "MSTRG.43094"; transcript_id "MSTRG.43094.10"; exon_number "1";
21	StringTie	exon	67057083	67057161	1000	-	.	gene_id "MSTRG.43094"; transcript_id "MSTRG.43094.10"; exon_number "2";
21	StringTie	exon	67092710	67092952	1000	-	.	gene_id "MSTRG.43094"; transcript_id "MSTRG.43094.10"; exon_number "3";
21	StringTie	transcript	67056712	67092952	1000	-	.	gene_id "MSTRG.43094"; transcript_id "MSTRG.43094.11";
21	StringTie	exon	67056712	67056767	1000	-	.	gene_id "MSTRG.43094"; transcript_id "MSTRG.43094.11"; exon_number "1";
21	StringTie	exon	67056887	67056935	1000	-	.	gene_id "MSTRG.43094"; transcript_id "MSTRG.43094.11"; exon_number "2";
21	StringTie	exon	67057083	67057161	1000	-	.	gene_id "MSTRG.43094"; transcript_id "MSTRG.43094.11"; exon_number "3";
21	StringTie	exon	67066236	67066325	1000	-	.	gene_id "MSTRG.43094"; transcript_id "MSTRG.43094.11"; exon_number "4";
21	StringTie	exon	67079563	67079677	1000	-	.	gene_id "MSTRG.43094"; transcript_id "MSTRG.43094.11"; exon_number "5";
21	StringTie	exon	67092710	67092952	1000	-	.	gene_id "MSTRG.43094"; transcript_id "MSTRG.43094.11"; exon_number "6";
21	StringTie	transcript	67056713	67093719	1000	-	.	gene_id "MSTRG.43094"; transcript_id "MSTRG.43094.12";
21	StringTie	exon	67056713	67056935	1000	-	.	gene_id "MSTRG.43094"; transcript_id "MSTRG.43094.12"; exon_number "1";
21	StringTie	exon	67057083	67057161	1000	-	.	gene_id "MSTRG.43094"; transcript_id "MSTRG.43094.12"; exon_number "2";
21	StringTie	exon	67066236	67066325	1000	-	.	gene_id "MSTRG.43094"; transcript_id "MSTRG.43094.12"; exon_number "3";
21	StringTie	exon	67093568	67093719	1000	-	.	gene_id "MSTRG.43094"; transcript_id "MSTRG.43094.12"; exon_number "4";
21	StringTie	transcript	67056742	67092952	1000	-	.	gene_id "MSTRG.43094"; transcript_id "MSTRG.43094.13";
21	StringTie	exon	67056742	67056935	1000	-	.	gene_id "MSTRG.43094"; transcript_id "MSTRG.43094.13"; exon_number "1";
21	StringTie	exon	67057083	67057161	1000	-	.	gene_id "MSTRG.43094"; transcript_id "MSTRG.43094.13"; exon_number "2";
21	StringTie	exon	67064874	67064944	1000	-	.	gene_id "MSTRG.43094"; transcript_id "MSTRG.43094.13"; exon_number "3";
21	StringTie	exon	67066236	67066325	1000	-	.	gene_id "MSTRG.43094"; transcript_id "MSTRG.43094.13"; exon_number "4";
21	StringTie	exon	67092710	67092952	1000	-	.	gene_id "MSTRG.43094"; transcript_id "MSTRG.43094.13"; exon_number "5";
21	StringTie	transcript	67056806	67093719	1000	-	.	gene_id "MSTRG.43094"; transcript_id "MSTRG.43094.14";
21	StringTie	exon	67056806	67056935	1000	-	.	gene_id "MSTRG.43094"; transcript_id "MSTRG.43094.14"; exon_number "1";
21	StringTie	exon	67057083	67057161	1000	-	.	gene_id "MSTRG.43094"; transcript_id "MSTRG.43094.14"; exon_number "2";
21	StringTie	exon	67093568	67093719	1000	-	.	gene_id "MSTRG.43094"; transcript_id "MSTRG.43094.14"; exon_number "3";
21	StringTie	transcript	67057047	67092952	1000	-	.	gene_id "MSTRG.43094"; transcript_id "MSTRG.43094.15";
21	StringTie	exon	67057047	67057161	1000	-	.	gene_id "MSTRG.43094"; transcript_id "MSTRG.43094.15"; exon_number "1";
21	StringTie	exon	67066236	67066325	1000	-	.	gene_id "MSTRG.43094"; transcript_id "MSTRG.43094.15"; exon_number "2";
21	StringTie	exon	67092710	67092952	1000	-	.	gene_id "MSTRG.43094"; transcript_id "MSTRG.43094.15"; exon_number "3";
21	StringTie	transcript	67057047	67093719	1000	-	.	gene_id "MSTRG.43094"; transcript_id "MSTRG.43094.16";
21	StringTie	exon	67057047	67057161	1000	-	.	gene_id "MSTRG.43094"; transcript_id "MSTRG.43094.16"; exon_number "1";
21	StringTie	exon	67066236	67066325	1000	-	.	gene_id "MSTRG.43094"; transcript_id "MSTRG.43094.16"; exon_number "2";
21	StringTie	exon	67079563	67079677	1000	-	.	gene_id "MSTRG.43094"; transcript_id "MSTRG.43094.16"; exon_number "3";
21	StringTie	exon	67093568	67093719	1000	-	.	gene_id "MSTRG.43094"; transcript_id "MSTRG.43094.16"; exon_number "4";
21	StringTie	transcript	67064873	67093719	1000	-	.	gene_id "MSTRG.43094"; transcript_id "MSTRG.43094.17";
21	StringTie	exon	67064873	67064944	1000	-	.	gene_id "MSTRG.43094"; transcript_id "MSTRG.43094.17"; exon_number "1";
21	StringTie	exon	67066236	67066325	1000	-	.	gene_id "MSTRG.43094"; transcript_id "MSTRG.43094.17"; exon_number "2";
21	StringTie	exon	67093568	67093719	1000	-	.	gene_id "MSTRG.43094"; transcript_id "MSTRG.43094.17"; exon_number "3";
21	StringTie	transcript	67069592	67092952	1000	-	.	gene_id "MSTRG.43094"; transcript_id "MSTRG.43094.19";
21	StringTie	exon	67069592	67069688	1000	-	.	gene_id "MSTRG.43094"; transcript_id "MSTRG.43094.19"; exon_number "1";
21	StringTie	exon	67079563	67079677	1000	-	.	gene_id "MSTRG.43094"; transcript_id "MSTRG.43094.19"; exon_number "2";
21	StringTie	exon	67092710	67092952	1000	-	.	gene_id "MSTRG.43094"; transcript_id "MSTRG.43094.19"; exon_number "3";
21	StringTie	transcript	67115356	67121348	1000	+	.	gene_id "MSTRG.43095"; transcript_id "MSTRG.43095.1";
21	StringTie	exon	67115356	67115438	1000	+	.	gene_id "MSTRG.43095"; transcript_id "MSTRG.43095.1"; exon_number "1";
21	StringTie	exon	67121115	67121348	1000	+	.	gene_id "MSTRG.43095"; transcript_id "MSTRG.43095.1"; exon_number "2";
21	StringTie	transcript	67120442	67121114	1000	+	.	gene_id "MSTRG.43095"; transcript_id "MSTRG.43095.2";
21	StringTie	exon	67120442	67121114	1000	+	.	gene_id "MSTRG.43095"; transcript_id "MSTRG.43095.2"; exon_number "1";
21	StringTie	transcript	67132693	67148072	1000	-	.	gene_id "MSTRG.43098"; transcript_id "MSTRG.43098.8";
21	StringTie	exon	67132693	67133063	1000	-	.	gene_id "MSTRG.43098"; transcript_id "MSTRG.43098.8"; exon_number "1";
21	StringTie	exon	67134173	67134302	1000	-	.	gene_id "MSTRG.43098"; transcript_id "MSTRG.43098.8"; exon_number "2";
21	StringTie	exon	67139855	67139984	1000	-	.	gene_id "MSTRG.43098"; transcript_id "MSTRG.43098.8"; exon_number "3";
21	StringTie	exon	67142085	67142253	1000	-	.	gene_id "MSTRG.43098"; transcript_id "MSTRG.43098.8"; exon_number "4";
21	StringTie	exon	67147964	67148072	1000	-	.	gene_id "MSTRG.43098"; transcript_id "MSTRG.43098.8"; exon_number "5";
21	StringTie	transcript	67146992	67173546	1000	+	.	gene_id "MSTRG.43099"; transcript_id "MSTRG.43099.1";
21	StringTie	exon	67146992	67147185	1000	+	.	gene_id "MSTRG.43099"; transcript_id "MSTRG.43099.1"; exon_number "1";
21	StringTie	exon	67161388	67161676	1000	+	.	gene_id "MSTRG.43099"; transcript_id "MSTRG.43099.1"; exon_number "2";
21	StringTie	exon	67164820	67164920	1000	+	.	gene_id "MSTRG.43099"; transcript_id "MSTRG.43099.1"; exon_number "3";
21	StringTie	exon	67173303	67173546	1000	+	.	gene_id "MSTRG.43099"; transcript_id "MSTRG.43099.1"; exon_number "4";
21	StringTie	transcript	67146997	67187288	1000	+	.	gene_id "MSTRG.43099"; transcript_id "MSTRG.43099.2";
21	StringTie	exon	67146997	67147185	1000	+	.	gene_id "MSTRG.43099"; transcript_id "MSTRG.43099.2"; exon_number "1";
21	StringTie	exon	67161388	67161676	1000	+	.	gene_id "MSTRG.43099"; transcript_id "MSTRG.43099.2"; exon_number "2";
21	StringTie	exon	67180536	67180664	1000	+	.	gene_id "MSTRG.43099"; transcript_id "MSTRG.43099.2"; exon_number "3";
21	StringTie	exon	67181063	67181194	1000	+	.	gene_id "MSTRG.43099"; transcript_id "MSTRG.43099.2"; exon_number "4";
21	StringTie	exon	67187131	67187288	1000	+	.	gene_id "MSTRG.43099"; transcript_id "MSTRG.43099.2"; exon_number "5";
21	StringTie	transcript	67146997	67173546	1000	+	.	gene_id "MSTRG.43099"; transcript_id "MSTRG.43099.3";
21	StringTie	exon	67146997	67147185	1000	+	.	gene_id "MSTRG.43099"; transcript_id "MSTRG.43099.3"; exon_number "1";
21	StringTie	exon	67161388	67161676	1000	+	.	gene_id "MSTRG.43099"; transcript_id "MSTRG.43099.3"; exon_number "2";
21	StringTie	exon	67173303	67173546	1000	+	.	gene_id "MSTRG.43099"; transcript_id "MSTRG.43099.3"; exon_number "3";
21	StringTie	transcript	67146997	67173546	1000	+	.	gene_id "MSTRG.43099"; transcript_id "MSTRG.43099.4";
21	StringTie	exon	67146997	67147185	1000	+	.	gene_id "MSTRG.43099"; transcript_id "MSTRG.43099.4"; exon_number "1";
21	StringTie	exon	67157839	67158187	1000	+	.	gene_id "MSTRG.43099"; transcript_id "MSTRG.43099.4"; exon_number "2";
21	StringTie	exon	67161388	67161676	1000	+	.	gene_id "MSTRG.43099"; transcript_id "MSTRG.43099.4"; exon_number "3";
21	StringTie	exon	67173303	67173546	1000	+	.	gene_id "MSTRG.43099"; transcript_id "MSTRG.43099.4"; exon_number "4";
21	StringTie	transcript	67147026	67161100	1000	+	.	gene_id "MSTRG.43099"; transcript_id "MSTRG.43099.5";
21	StringTie	exon	67147026	67147185	1000	+	.	gene_id "MSTRG.43099"; transcript_id "MSTRG.43099.5"; exon_number "1";
21	StringTie	exon	67160989	67161100	1000	+	.	gene_id "MSTRG.43099"; transcript_id "MSTRG.43099.5"; exon_number "2";
21	StringTie	transcript	67147645	67147795	1000	-	.	gene_id "MSTRG.43100"; transcript_id "MSTRG.43100.1";
21	StringTie	exon	67147645	67147795	1000	-	.	gene_id "MSTRG.43100"; transcript_id "MSTRG.43100.1"; exon_number "1";
21	StringTie	transcript	67189115	67189619	1000	-	.	gene_id "MSTRG.43101"; transcript_id "MSTRG.43101.1";
21	StringTie	exon	67189115	67189619	1000	-	.	gene_id "MSTRG.43101"; transcript_id "MSTRG.43101.1"; exon_number "1";
21	StringTie	transcript	67233060	67233589	1000	+	.	gene_id "MSTRG.43105"; transcript_id "MSTRG.43105.1";
21	StringTie	exon	67233060	67233589	1000	+	.	gene_id "MSTRG.43105"; transcript_id "MSTRG.43105.1"; exon_number "1";
21	StringTie	transcript	67248183	67254886	1000	-	.	gene_id "MSTRG.43106"; transcript_id "MSTRG.43106.1";
21	StringTie	exon	67248183	67248524	1000	-	.	gene_id "MSTRG.43106"; transcript_id "MSTRG.43106.1"; exon_number "1";
21	StringTie	exon	67252830	67252860	1000	-	.	gene_id "MSTRG.43106"; transcript_id "MSTRG.43106.1"; exon_number "2";
21	StringTie	exon	67253591	67253665	1000	-	.	gene_id "MSTRG.43106"; transcript_id "MSTRG.43106.1"; exon_number "3";
21	StringTie	exon	67254673	67254886	1000	-	.	gene_id "MSTRG.43106"; transcript_id "MSTRG.43106.1"; exon_number "4";
21	StringTie	transcript	67252381	67254886	1000	-	.	gene_id "MSTRG.43106"; transcript_id "MSTRG.43106.2";
21	StringTie	exon	67252381	67252860	1000	-	.	gene_id "MSTRG.43106"; transcript_id "MSTRG.43106.2"; exon_number "1";
21	StringTie	exon	67253477	67253665	1000	-	.	gene_id "MSTRG.43106"; transcript_id "MSTRG.43106.2"; exon_number "2";
21	StringTie	exon	67254673	67254886	1000	-	.	gene_id "MSTRG.43106"; transcript_id "MSTRG.43106.2"; exon_number "3";
21	StringTie	transcript	67252539	67254886	1000	-	.	gene_id "MSTRG.43106"; transcript_id "MSTRG.43106.3";
21	StringTie	exon	67252539	67252693	1000	-	.	gene_id "MSTRG.43106"; transcript_id "MSTRG.43106.3"; exon_number "1";
21	StringTie	exon	67252830	67252860	1000	-	.	gene_id "MSTRG.43106"; transcript_id "MSTRG.43106.3"; exon_number "2";
21	StringTie	exon	67253477	67253665	1000	-	.	gene_id "MSTRG.43106"; transcript_id "MSTRG.43106.3"; exon_number "3";
21	StringTie	exon	67254673	67254886	1000	-	.	gene_id "MSTRG.43106"; transcript_id "MSTRG.43106.3"; exon_number "4";
21	StringTie	transcript	67252539	67254886	1000	-	.	gene_id "MSTRG.43106"; transcript_id "MSTRG.43106.4";
21	StringTie	exon	67252539	67252693	1000	-	.	gene_id "MSTRG.43106"; transcript_id "MSTRG.43106.4"; exon_number "1";
21	StringTie	exon	67252830	67252860	1000	-	.	gene_id "MSTRG.43106"; transcript_id "MSTRG.43106.4"; exon_number "2";
21	StringTie	exon	67253591	67253665	1000	-	.	gene_id "MSTRG.43106"; transcript_id "MSTRG.43106.4"; exon_number "3";
21	StringTie	exon	67254673	67254886	1000	-	.	gene_id "MSTRG.43106"; transcript_id "MSTRG.43106.4"; exon_number "4";
21	StringTie	transcript	67255759	67264203	1000	-	.	gene_id "MSTRG.43107"; transcript_id "MSTRG.43107.1";
21	StringTie	exon	67255759	67255885	1000	-	.	gene_id "MSTRG.43107"; transcript_id "MSTRG.43107.1"; exon_number "1";
21	StringTie	exon	67263967	67264203	1000	-	.	gene_id "MSTRG.43107"; transcript_id "MSTRG.43107.1"; exon_number "2";
21	StringTie	transcript	67263340	67269147	1000	+	.	gene_id "MSTRG.43108"; transcript_id "MSTRG.43108.1";
21	StringTie	exon	67263340	67263405	1000	+	.	gene_id "MSTRG.43108"; transcript_id "MSTRG.43108.1"; exon_number "1";
21	StringTie	exon	67269062	67269147	1000	+	.	gene_id "MSTRG.43108"; transcript_id "MSTRG.43108.1"; exon_number "2";
21	StringTie	transcript	67281997	67282647	1000	+	.	gene_id "MSTRG.43110"; transcript_id "MSTRG.43110.1";
21	StringTie	exon	67281997	67282647	1000	+	.	gene_id "MSTRG.43110"; transcript_id "MSTRG.43110.1"; exon_number "1";
21	StringTie	transcript	67283172	67283594	1000	-	.	gene_id "MSTRG.43111"; transcript_id "MSTRG.43111.1";
21	StringTie	exon	67283172	67283594	1000	-	.	gene_id "MSTRG.43111"; transcript_id "MSTRG.43111.1"; exon_number "1";
21	StringTie	transcript	67316598	67317043	1000	-	.	gene_id "MSTRG.43112"; transcript_id "MSTRG.43112.1";
21	StringTie	exon	67316598	67317043	1000	-	.	gene_id "MSTRG.43112"; transcript_id "MSTRG.43112.1"; exon_number "1";
21	StringTie	transcript	67317706	67320423	1000	+	.	gene_id "MSTRG.43113"; transcript_id "MSTRG.43113.1";
21	StringTie	exon	67317706	67318064	1000	+	.	gene_id "MSTRG.43113"; transcript_id "MSTRG.43113.1"; exon_number "1";
21	StringTie	exon	67318320	67318385	1000	+	.	gene_id "MSTRG.43113"; transcript_id "MSTRG.43113.1"; exon_number "2";
21	StringTie	exon	67320330	67320423	1000	+	.	gene_id "MSTRG.43113"; transcript_id "MSTRG.43113.1"; exon_number "3";
21	StringTie	transcript	67320618	67320809	1000	+	.	gene_id "MSTRG.43114"; transcript_id "MSTRG.43114.1";
21	StringTie	exon	67320618	67320809	1000	+	.	gene_id "MSTRG.43114"; transcript_id "MSTRG.43114.1"; exon_number "1";
21	StringTie	transcript	67321061	67424640	1000	+	.	gene_id "MSTRG.43115"; transcript_id "MSTRG.43115.1";
21	StringTie	exon	67321061	67321199	1000	+	.	gene_id "MSTRG.43115"; transcript_id "MSTRG.43115.1"; exon_number "1";
21	StringTie	exon	67321280	67321339	1000	+	.	gene_id "MSTRG.43115"; transcript_id "MSTRG.43115.1"; exon_number "2";
21	StringTie	exon	67403233	67403316	1000	+	.	gene_id "MSTRG.43115"; transcript_id "MSTRG.43115.1"; exon_number "3";
21	StringTie	exon	67414790	67414842	1000	+	.	gene_id "MSTRG.43115"; transcript_id "MSTRG.43115.1"; exon_number "4";
21	StringTie	exon	67416218	67416379	1000	+	.	gene_id "MSTRG.43115"; transcript_id "MSTRG.43115.1"; exon_number "5";
21	StringTie	exon	67416990	67417108	1000	+	.	gene_id "MSTRG.43115"; transcript_id "MSTRG.43115.1"; exon_number "6";
21	StringTie	exon	67419365	67419443	1000	+	.	gene_id "MSTRG.43115"; transcript_id "MSTRG.43115.1"; exon_number "7";
21	StringTie	exon	67424446	67424640	1000	+	.	gene_id "MSTRG.43115"; transcript_id "MSTRG.43115.1"; exon_number "8";
21	StringTie	transcript	67321136	67354521	1000	+	.	gene_id "MSTRG.43115"; transcript_id "MSTRG.43115.2";
21	StringTie	exon	67321136	67321199	1000	+	.	gene_id "MSTRG.43115"; transcript_id "MSTRG.43115.2"; exon_number "1";
21	StringTie	exon	67321280	67321339	1000	+	.	gene_id "MSTRG.43115"; transcript_id "MSTRG.43115.2"; exon_number "2";
21	StringTie	exon	67354506	67354521	1000	+	.	gene_id "MSTRG.43115"; transcript_id "MSTRG.43115.2"; exon_number "3";
21	StringTie	transcript	67321278	67332301	1000	+	.	gene_id "MSTRG.43115"; transcript_id "MSTRG.43115.3";
21	StringTie	exon	67321278	67321339	1000	+	.	gene_id "MSTRG.43115"; transcript_id "MSTRG.43115.3"; exon_number "1";
21	StringTie	exon	67332274	67332301	1000	+	.	gene_id "MSTRG.43115"; transcript_id "MSTRG.43115.3"; exon_number "2";
21	StringTie	transcript	67413258	67419443	1000	+	.	gene_id "MSTRG.43115"; transcript_id "MSTRG.43115.4";
21	StringTie	exon	67413258	67413314	1000	+	.	gene_id "MSTRG.43115"; transcript_id "MSTRG.43115.4"; exon_number "1";
21	StringTie	exon	67414790	67414842	1000	+	.	gene_id "MSTRG.43115"; transcript_id "MSTRG.43115.4"; exon_number "2";
21	StringTie	exon	67416218	67416379	1000	+	.	gene_id "MSTRG.43115"; transcript_id "MSTRG.43115.4"; exon_number "3";
21	StringTie	exon	67416990	67417108	1000	+	.	gene_id "MSTRG.43115"; transcript_id "MSTRG.43115.4"; exon_number "4";
21	StringTie	exon	67419365	67419443	1000	+	.	gene_id "MSTRG.43115"; transcript_id "MSTRG.43115.4"; exon_number "5";
21	StringTie	transcript	67434510	67434979	1000	+	.	gene_id "MSTRG.43118"; transcript_id "MSTRG.43118.1";
21	StringTie	exon	67434510	67434979	1000	+	.	gene_id "MSTRG.43118"; transcript_id "MSTRG.43118.1"; exon_number "1";
21	StringTie	transcript	67435370	67435992	1000	+	.	gene_id "MSTRG.43119"; transcript_id "MSTRG.43119.1";
21	StringTie	exon	67435370	67435992	1000	+	.	gene_id "MSTRG.43119"; transcript_id "MSTRG.43119.1"; exon_number "1";
21	StringTie	transcript	67437108	67437790	1000	+	.	gene_id "MSTRG.43120"; transcript_id "MSTRG.43120.1";
21	StringTie	exon	67437108	67437790	1000	+	.	gene_id "MSTRG.43120"; transcript_id "MSTRG.43120.1"; exon_number "1";
21	StringTie	transcript	67486189	67486604	1000	-	.	gene_id "MSTRG.43121"; transcript_id "MSTRG.43121.1";
21	StringTie	exon	67486189	67486604	1000	-	.	gene_id "MSTRG.43121"; transcript_id "MSTRG.43121.1"; exon_number "1";
21	StringTie	transcript	67486955	67585826	1000	+	.	gene_id "MSTRG.43122"; transcript_id "MSTRG.43122.1";
21	StringTie	exon	67486955	67487123	1000	+	.	gene_id "MSTRG.43122"; transcript_id "MSTRG.43122.1"; exon_number "1";
21	StringTie	exon	67549224	67549344	1000	+	.	gene_id "MSTRG.43122"; transcript_id "MSTRG.43122.1"; exon_number "2";
21	StringTie	exon	67572745	67572990	1000	+	.	gene_id "MSTRG.43122"; transcript_id "MSTRG.43122.1"; exon_number "3";
21	StringTie	exon	67574597	67574648	1000	+	.	gene_id "MSTRG.43122"; transcript_id "MSTRG.43122.1"; exon_number "4";
21	StringTie	exon	67577538	67577642	1000	+	.	gene_id "MSTRG.43122"; transcript_id "MSTRG.43122.1"; exon_number "5";
21	StringTie	exon	67578245	67578412	1000	+	.	gene_id "MSTRG.43122"; transcript_id "MSTRG.43122.1"; exon_number "6";
21	StringTie	exon	67583125	67583205	1000	+	.	gene_id "MSTRG.43122"; transcript_id "MSTRG.43122.1"; exon_number "7";
21	StringTie	exon	67585752	67585826	1000	+	.	gene_id "MSTRG.43122"; transcript_id "MSTRG.43122.1"; exon_number "8";
21	StringTie	transcript	67487013	67567527	1000	+	.	gene_id "MSTRG.43122"; transcript_id "MSTRG.43122.2";
21	StringTie	exon	67487013	67487123	1000	+	.	gene_id "MSTRG.43122"; transcript_id "MSTRG.43122.2"; exon_number "1";
21	StringTie	exon	67549224	67549344	1000	+	.	gene_id "MSTRG.43122"; transcript_id "MSTRG.43122.2"; exon_number "2";
21	StringTie	exon	67567472	67567527	1000	+	.	gene_id "MSTRG.43122"; transcript_id "MSTRG.43122.2"; exon_number "3";
21	StringTie	transcript	67598722	67599203	1000	+	.	gene_id "MSTRG.43125"; transcript_id "MSTRG.43125.1";
21	StringTie	exon	67598722	67599203	1000	+	.	gene_id "MSTRG.43125"; transcript_id "MSTRG.43125.1"; exon_number "1";
21	StringTie	transcript	67610925	67620206	1000	+	.	gene_id "MSTRG.43126"; transcript_id "MSTRG.43126.1";
21	StringTie	exon	67610925	67611029	1000	+	.	gene_id "MSTRG.43126"; transcript_id "MSTRG.43126.1"; exon_number "1";
21	StringTie	exon	67611744	67611862	1000	+	.	gene_id "MSTRG.43126"; transcript_id "MSTRG.43126.1"; exon_number "2";
21	StringTie	exon	67611964	67612008	1000	+	.	gene_id "MSTRG.43126"; transcript_id "MSTRG.43126.1"; exon_number "3";
21	StringTie	exon	67619284	67619371	1000	+	.	gene_id "MSTRG.43126"; transcript_id "MSTRG.43126.1"; exon_number "4";
21	StringTie	exon	67619467	67619684	1000	+	.	gene_id "MSTRG.43126"; transcript_id "MSTRG.43126.1"; exon_number "5";
21	StringTie	exon	67619817	67619954	1000	+	.	gene_id "MSTRG.43126"; transcript_id "MSTRG.43126.1"; exon_number "6";
21	StringTie	exon	67620136	67620206	1000	+	.	gene_id "MSTRG.43126"; transcript_id "MSTRG.43126.1"; exon_number "7";
21	StringTie	transcript	67610929	67621248	1000	+	.	gene_id "MSTRG.43126"; transcript_id "MSTRG.43126.2";
21	StringTie	exon	67610929	67611029	1000	+	.	gene_id "MSTRG.43126"; transcript_id "MSTRG.43126.2"; exon_number "1";
21	StringTie	exon	67621195	67621248	1000	+	.	gene_id "MSTRG.43126"; transcript_id "MSTRG.43126.2"; exon_number "2";
21	StringTie	transcript	67659790	67721140	1000	-	.	gene_id "MSTRG.43130"; transcript_id "MSTRG.43130.1";
21	StringTie	exon	67659790	67659979	1000	-	.	gene_id "MSTRG.43130"; transcript_id "MSTRG.43130.1"; exon_number "1";
21	StringTie	exon	67661797	67661890	1000	-	.	gene_id "MSTRG.43130"; transcript_id "MSTRG.43130.1"; exon_number "2";
21	StringTie	exon	67667432	67667580	1000	-	.	gene_id "MSTRG.43130"; transcript_id "MSTRG.43130.1"; exon_number "3";
21	StringTie	exon	67669934	67670029	1000	-	.	gene_id "MSTRG.43130"; transcript_id "MSTRG.43130.1"; exon_number "4";
21	StringTie	exon	67672220	67672303	1000	-	.	gene_id "MSTRG.43130"; transcript_id "MSTRG.43130.1"; exon_number "5";
21	StringTie	exon	67677901	67677992	1000	-	.	gene_id "MSTRG.43130"; transcript_id "MSTRG.43130.1"; exon_number "6";
21	StringTie	exon	67720873	67721140	1000	-	.	gene_id "MSTRG.43130"; transcript_id "MSTRG.43130.1"; exon_number "7";
21	StringTie	transcript	67670001	67730834	1000	-	.	gene_id "MSTRG.43130"; transcript_id "MSTRG.43130.2";
21	StringTie	exon	67670001	67670029	1000	-	.	gene_id "MSTRG.43130"; transcript_id "MSTRG.43130.2"; exon_number "1";
21	StringTie	exon	67672220	67672303	1000	-	.	gene_id "MSTRG.43130"; transcript_id "MSTRG.43130.2"; exon_number "2";
21	StringTie	exon	67677901	67677992	1000	-	.	gene_id "MSTRG.43130"; transcript_id "MSTRG.43130.2"; exon_number "3";
21	StringTie	exon	67730655	67730834	1000	-	.	gene_id "MSTRG.43130"; transcript_id "MSTRG.43130.2"; exon_number "4";
21	StringTie	transcript	67670001	67730834	1000	-	.	gene_id "MSTRG.43130"; transcript_id "MSTRG.43130.3";
21	StringTie	exon	67670001	67670029	1000	-	.	gene_id "MSTRG.43130"; transcript_id "MSTRG.43130.3"; exon_number "1";
21	StringTie	exon	67672220	67672303	1000	-	.	gene_id "MSTRG.43130"; transcript_id "MSTRG.43130.3"; exon_number "2";
21	StringTie	exon	67677901	67677992	1000	-	.	gene_id "MSTRG.43130"; transcript_id "MSTRG.43130.3"; exon_number "3";
21	StringTie	exon	67730587	67730834	1000	-	.	gene_id "MSTRG.43130"; transcript_id "MSTRG.43130.3"; exon_number "4";
21	StringTie	transcript	67740910	67754080	1000	-	.	gene_id "MSTRG.43132"; transcript_id "MSTRG.43132.1";
21	StringTie	exon	67740910	67741381	1000	-	.	gene_id "MSTRG.43132"; transcript_id "MSTRG.43132.1"; exon_number "1";
21	StringTie	exon	67748231	67748406	1000	-	.	gene_id "MSTRG.43132"; transcript_id "MSTRG.43132.1"; exon_number "2";
21	StringTie	exon	67752909	67753033	1000	-	.	gene_id "MSTRG.43132"; transcript_id "MSTRG.43132.1"; exon_number "3";
21	StringTie	exon	67753972	67754080	1000	-	.	gene_id "MSTRG.43132"; transcript_id "MSTRG.43132.1"; exon_number "4";
21	StringTie	transcript	67748302	67754080	1000	-	.	gene_id "MSTRG.43132"; transcript_id "MSTRG.43132.2";
21	StringTie	exon	67748302	67748398	1000	-	.	gene_id "MSTRG.43132"; transcript_id "MSTRG.43132.2"; exon_number "1";
21	StringTie	exon	67752909	67753033	1000	-	.	gene_id "MSTRG.43132"; transcript_id "MSTRG.43132.2"; exon_number "2";
21	StringTie	exon	67753972	67754080	1000	-	.	gene_id "MSTRG.43132"; transcript_id "MSTRG.43132.2"; exon_number "3";
21	StringTie	transcript	67753412	67754080	1000	-	.	gene_id "MSTRG.43132"; transcript_id "MSTRG.43132.3";
21	StringTie	exon	67753412	67753851	1000	-	.	gene_id "MSTRG.43132"; transcript_id "MSTRG.43132.3"; exon_number "1";
21	StringTie	exon	67753972	67754080	1000	-	.	gene_id "MSTRG.43132"; transcript_id "MSTRG.43132.3"; exon_number "2";
21	StringTie	transcript	67747764	67752426	1000	+	.	gene_id "MSTRG.43133"; transcript_id "MSTRG.43133.1";
21	StringTie	exon	67747764	67747830	1000	+	.	gene_id "MSTRG.43133"; transcript_id "MSTRG.43133.1"; exon_number "1";
21	StringTie	exon	67749279	67749368	1000	+	.	gene_id "MSTRG.43133"; transcript_id "MSTRG.43133.1"; exon_number "2";
21	StringTie	exon	67752083	67752426	1000	+	.	gene_id "MSTRG.43133"; transcript_id "MSTRG.43133.1"; exon_number "3";
21	StringTie	transcript	67747773	67752426	1000	+	.	gene_id "MSTRG.43133"; transcript_id "MSTRG.43133.2";
21	StringTie	exon	67747773	67747830	1000	+	.	gene_id "MSTRG.43133"; transcript_id "MSTRG.43133.2"; exon_number "1";
21	StringTie	exon	67749279	67749368	1000	+	.	gene_id "MSTRG.43133"; transcript_id "MSTRG.43133.2"; exon_number "2";
21	StringTie	exon	67750880	67751036	1000	+	.	gene_id "MSTRG.43133"; transcript_id "MSTRG.43133.2"; exon_number "3";
21	StringTie	exon	67752083	67752426	1000	+	.	gene_id "MSTRG.43133"; transcript_id "MSTRG.43133.2"; exon_number "4";
21	StringTie	transcript	67757911	67759630	1000	+	.	gene_id "MSTRG.43134"; transcript_id "MSTRG.43134.1";
21	StringTie	exon	67757911	67758091	1000	+	.	gene_id "MSTRG.43134"; transcript_id "MSTRG.43134.1"; exon_number "1";
21	StringTie	exon	67759192	67759630	1000	+	.	gene_id "MSTRG.43134"; transcript_id "MSTRG.43134.1"; exon_number "2";
21	StringTie	transcript	67757963	67763775	1000	+	.	gene_id "MSTRG.43134"; transcript_id "MSTRG.43134.2";
21	StringTie	exon	67757963	67758091	1000	+	.	gene_id "MSTRG.43134"; transcript_id "MSTRG.43134.2"; exon_number "1";
21	StringTie	exon	67763693	67763775	1000	+	.	gene_id "MSTRG.43134"; transcript_id "MSTRG.43134.2"; exon_number "2";
21	StringTie	transcript	67777901	67778838	1000	+	.	gene_id "MSTRG.43137"; transcript_id "MSTRG.43137.1";
21	StringTie	exon	67777901	67778455	1000	+	.	gene_id "MSTRG.43137"; transcript_id "MSTRG.43137.1"; exon_number "1";
21	StringTie	exon	67778747	67778838	1000	+	.	gene_id "MSTRG.43137"; transcript_id "MSTRG.43137.1"; exon_number "2";
21	StringTie	transcript	67783085	67783260	1000	+	.	gene_id "MSTRG.43138"; transcript_id "MSTRG.43138.1";
21	StringTie	exon	67783085	67783260	1000	+	.	gene_id "MSTRG.43138"; transcript_id "MSTRG.43138.1"; exon_number "1";
21	StringTie	transcript	67783869	67787616	1000	+	.	gene_id "MSTRG.43139"; transcript_id "MSTRG.43139.1";
21	StringTie	exon	67783869	67784007	1000	+	.	gene_id "MSTRG.43139"; transcript_id "MSTRG.43139.1"; exon_number "1";
21	StringTie	exon	67784859	67784981	1000	+	.	gene_id "MSTRG.43139"; transcript_id "MSTRG.43139.1"; exon_number "2";
21	StringTie	exon	67785137	67785292	1000	+	.	gene_id "MSTRG.43139"; transcript_id "MSTRG.43139.1"; exon_number "3";
21	StringTie	exon	67785478	67785599	1000	+	.	gene_id "MSTRG.43139"; transcript_id "MSTRG.43139.1"; exon_number "4";
21	StringTie	exon	67787386	67787616	1000	+	.	gene_id "MSTRG.43139"; transcript_id "MSTRG.43139.1"; exon_number "5";
21	StringTie	transcript	67784804	67787616	1000	+	.	gene_id "MSTRG.43139"; transcript_id "MSTRG.43139.2";
21	StringTie	exon	67784804	67785599	1000	+	.	gene_id "MSTRG.43139"; transcript_id "MSTRG.43139.2"; exon_number "1";
21	StringTie	exon	67787554	67787616	1000	+	.	gene_id "MSTRG.43139"; transcript_id "MSTRG.43139.2"; exon_number "2";
21	StringTie	transcript	67802545	67808559	1000	-	.	gene_id "MSTRG.43143"; transcript_id "MSTRG.43143.1";
21	StringTie	exon	67802545	67802569	1000	-	.	gene_id "MSTRG.43143"; transcript_id "MSTRG.43143.1"; exon_number "1";
21	StringTie	exon	67808381	67808559	1000	-	.	gene_id "MSTRG.43143"; transcript_id "MSTRG.43143.1"; exon_number "2";
21	StringTie	transcript	67813014	67819960	1000	+	.	gene_id "MSTRG.43144"; transcript_id "MSTRG.43144.1";
21	StringTie	exon	67813014	67813409	1000	+	.	gene_id "MSTRG.43144"; transcript_id "MSTRG.43144.1"; exon_number "1";
21	StringTie	exon	67816050	67816410	1000	+	.	gene_id "MSTRG.43144"; transcript_id "MSTRG.43144.1"; exon_number "2";
21	StringTie	exon	67819897	67819960	1000	+	.	gene_id "MSTRG.43144"; transcript_id "MSTRG.43144.1"; exon_number "3";
21	StringTie	transcript	67813038	67816980	1000	+	.	gene_id "MSTRG.43144"; transcript_id "MSTRG.43144.2";
21	StringTie	exon	67813038	67813409	1000	+	.	gene_id "MSTRG.43144"; transcript_id "MSTRG.43144.2"; exon_number "1";
21	StringTie	exon	67816050	67816410	1000	+	.	gene_id "MSTRG.43144"; transcript_id "MSTRG.43144.2"; exon_number "2";
21	StringTie	exon	67816701	67816980	1000	+	.	gene_id "MSTRG.43144"; transcript_id "MSTRG.43144.2"; exon_number "3";
21	StringTie	transcript	67813038	67816980	1000	+	.	gene_id "MSTRG.43144"; transcript_id "MSTRG.43144.3";
21	StringTie	exon	67813038	67813409	1000	+	.	gene_id "MSTRG.43144"; transcript_id "MSTRG.43144.3"; exon_number "1";
21	StringTie	exon	67815076	67815177	1000	+	.	gene_id "MSTRG.43144"; transcript_id "MSTRG.43144.3"; exon_number "2";
21	StringTie	exon	67816050	67816410	1000	+	.	gene_id "MSTRG.43144"; transcript_id "MSTRG.43144.3"; exon_number "3";
21	StringTie	exon	67816701	67816980	1000	+	.	gene_id "MSTRG.43144"; transcript_id "MSTRG.43144.3"; exon_number "4";
21	StringTie	transcript	67813275	67819960	1000	+	.	gene_id "MSTRG.43144"; transcript_id "MSTRG.43144.5";
21	StringTie	exon	67813275	67813458	1000	+	.	gene_id "MSTRG.43144"; transcript_id "MSTRG.43144.5"; exon_number "1";
21	StringTie	exon	67816050	67816410	1000	+	.	gene_id "MSTRG.43144"; transcript_id "MSTRG.43144.5"; exon_number "2";
21	StringTie	exon	67819897	67819960	1000	+	.	gene_id "MSTRG.43144"; transcript_id "MSTRG.43144.5"; exon_number "3";
21	StringTie	transcript	67813281	67816980	1000	+	.	gene_id "MSTRG.43144"; transcript_id "MSTRG.43144.6";
21	StringTie	exon	67813281	67813306	1000	+	.	gene_id "MSTRG.43144"; transcript_id "MSTRG.43144.6"; exon_number "1";
21	StringTie	exon	67815751	67815948	1000	+	.	gene_id "MSTRG.43144"; transcript_id "MSTRG.43144.6"; exon_number "2";
21	StringTie	exon	67816050	67816410	1000	+	.	gene_id "MSTRG.43144"; transcript_id "MSTRG.43144.6"; exon_number "3";
21	StringTie	exon	67816701	67816980	1000	+	.	gene_id "MSTRG.43144"; transcript_id "MSTRG.43144.6"; exon_number "4";
21	StringTie	transcript	67813283	67819960	1000	+	.	gene_id "MSTRG.43144"; transcript_id "MSTRG.43144.7";
21	StringTie	exon	67813283	67813409	1000	+	.	gene_id "MSTRG.43144"; transcript_id "MSTRG.43144.7"; exon_number "1";
21	StringTie	exon	67815052	67815177	1000	+	.	gene_id "MSTRG.43144"; transcript_id "MSTRG.43144.7"; exon_number "2";
21	StringTie	exon	67816050	67816410	1000	+	.	gene_id "MSTRG.43144"; transcript_id "MSTRG.43144.7"; exon_number "3";
21	StringTie	exon	67819897	67819960	1000	+	.	gene_id "MSTRG.43144"; transcript_id "MSTRG.43144.7"; exon_number "4";
21	StringTie	transcript	67813283	67816410	1000	+	.	gene_id "MSTRG.43144"; transcript_id "MSTRG.43144.8";
21	StringTie	exon	67813283	67813409	1000	+	.	gene_id "MSTRG.43144"; transcript_id "MSTRG.43144.8"; exon_number "1";
21	StringTie	exon	67814150	67814275	1000	+	.	gene_id "MSTRG.43144"; transcript_id "MSTRG.43144.8"; exon_number "2";
21	StringTie	exon	67816050	67816410	1000	+	.	gene_id "MSTRG.43144"; transcript_id "MSTRG.43144.8"; exon_number "3";
21	StringTie	transcript	67826061	67826810	1000	+	.	gene_id "MSTRG.43147"; transcript_id "MSTRG.43147.1";
21	StringTie	exon	67826061	67826810	1000	+	.	gene_id "MSTRG.43147"; transcript_id "MSTRG.43147.1"; exon_number "1";
21	StringTie	transcript	67839754	67840903	1000	+	.	gene_id "MSTRG.43148"; transcript_id "MSTRG.43148.1";
21	StringTie	exon	67839754	67839823	1000	+	.	gene_id "MSTRG.43148"; transcript_id "MSTRG.43148.1"; exon_number "1";
21	StringTie	exon	67840686	67840903	1000	+	.	gene_id "MSTRG.43148"; transcript_id "MSTRG.43148.1"; exon_number "2";
21	StringTie	transcript	67876542	67876987	1000	+	.	gene_id "MSTRG.43150"; transcript_id "MSTRG.43150.1";
21	StringTie	exon	67876542	67876987	1000	+	.	gene_id "MSTRG.43150"; transcript_id "MSTRG.43150.1"; exon_number "1";
21	StringTie	transcript	67882657	67883224	1000	-	.	gene_id "MSTRG.43151"; transcript_id "MSTRG.43151.1";
21	StringTie	exon	67882657	67882845	1000	-	.	gene_id "MSTRG.43151"; transcript_id "MSTRG.43151.1"; exon_number "1";
21	StringTie	exon	67883132	67883224	1000	-	.	gene_id "MSTRG.43151"; transcript_id "MSTRG.43151.1"; exon_number "2";
21	StringTie	transcript	67884422	67885572	1000	-	.	gene_id "MSTRG.43152"; transcript_id "MSTRG.43152.1";
21	StringTie	exon	67884422	67885572	1000	-	.	gene_id "MSTRG.43152"; transcript_id "MSTRG.43152.1"; exon_number "1";
21	StringTie	transcript	67982806	67987706	1000	-	.	gene_id "MSTRG.43155"; transcript_id "MSTRG.43155.4";
21	StringTie	exon	67982806	67983130	1000	-	.	gene_id "MSTRG.43155"; transcript_id "MSTRG.43155.4"; exon_number "1";
21	StringTie	exon	67987630	67987706	1000	-	.	gene_id "MSTRG.43155"; transcript_id "MSTRG.43155.4"; exon_number "2";
21	StringTie	transcript	67938109	67938758	1000	-	.	gene_id "MSTRG.43156"; transcript_id "MSTRG.43156.1";
21	StringTie	exon	67938109	67938758	1000	-	.	gene_id "MSTRG.43156"; transcript_id "MSTRG.43156.1"; exon_number "1";
21	StringTie	transcript	67986800	67987706	1000	+	.	gene_id "MSTRG.43157"; transcript_id "MSTRG.43157.1";
21	StringTie	exon	67986800	67987706	1000	+	.	gene_id "MSTRG.43157"; transcript_id "MSTRG.43157.1"; exon_number "1";
21	StringTie	transcript	67986800	67987706	1000	+	.	gene_id "MSTRG.43157"; transcript_id "MSTRG.43157.2";
21	StringTie	exon	67986800	67987149	1000	+	.	gene_id "MSTRG.43157"; transcript_id "MSTRG.43157.2"; exon_number "1";
21	StringTie	exon	67987277	67987706	1000	+	.	gene_id "MSTRG.43157"; transcript_id "MSTRG.43157.2"; exon_number "2";
21	StringTie	transcript	67987893	67992501	1000	+	.	gene_id "MSTRG.43158"; transcript_id "MSTRG.43158.1";
21	StringTie	exon	67987893	67987988	1000	+	.	gene_id "MSTRG.43158"; transcript_id "MSTRG.43158.1"; exon_number "1";
21	StringTie	exon	67988123	67988323	1000	+	.	gene_id "MSTRG.43158"; transcript_id "MSTRG.43158.1"; exon_number "2";
21	StringTie	exon	67989353	67989632	1000	+	.	gene_id "MSTRG.43158"; transcript_id "MSTRG.43158.1"; exon_number "3";
21	StringTie	exon	67989744	67989825	1000	+	.	gene_id "MSTRG.43158"; transcript_id "MSTRG.43158.1"; exon_number "4";
21	StringTie	exon	67990227	67990399	1000	+	.	gene_id "MSTRG.43158"; transcript_id "MSTRG.43158.1"; exon_number "5";
21	StringTie	exon	67990660	67990771	1000	+	.	gene_id "MSTRG.43158"; transcript_id "MSTRG.43158.1"; exon_number "6";
21	StringTie	exon	67991832	67991971	1000	+	.	gene_id "MSTRG.43158"; transcript_id "MSTRG.43158.1"; exon_number "7";
21	StringTie	exon	67992223	67992501	1000	+	.	gene_id "MSTRG.43158"; transcript_id "MSTRG.43158.1"; exon_number "8";
21	StringTie	transcript	67987907	67993023	1000	+	.	gene_id "MSTRG.43158"; transcript_id "MSTRG.43158.2";
21	StringTie	exon	67987907	67987988	1000	+	.	gene_id "MSTRG.43158"; transcript_id "MSTRG.43158.2"; exon_number "1";
21	StringTie	exon	67988123	67988323	1000	+	.	gene_id "MSTRG.43158"; transcript_id "MSTRG.43158.2"; exon_number "2";
21	StringTie	exon	67989353	67989632	1000	+	.	gene_id "MSTRG.43158"; transcript_id "MSTRG.43158.2"; exon_number "3";
21	StringTie	exon	67989744	67989825	1000	+	.	gene_id "MSTRG.43158"; transcript_id "MSTRG.43158.2"; exon_number "4";
21	StringTie	exon	67992862	67993023	1000	+	.	gene_id "MSTRG.43158"; transcript_id "MSTRG.43158.2"; exon_number "5";
21	StringTie	transcript	67987907	67991971	1000	+	.	gene_id "MSTRG.43158"; transcript_id "MSTRG.43158.3";
21	StringTie	exon	67987907	67987988	1000	+	.	gene_id "MSTRG.43158"; transcript_id "MSTRG.43158.3"; exon_number "1";
21	StringTie	exon	67988123	67988323	1000	+	.	gene_id "MSTRG.43158"; transcript_id "MSTRG.43158.3"; exon_number "2";
21	StringTie	exon	67989355	67989632	1000	+	.	gene_id "MSTRG.43158"; transcript_id "MSTRG.43158.3"; exon_number "3";
21	StringTie	exon	67989744	67989825	1000	+	.	gene_id "MSTRG.43158"; transcript_id "MSTRG.43158.3"; exon_number "4";
21	StringTie	exon	67990227	67990399	1000	+	.	gene_id "MSTRG.43158"; transcript_id "MSTRG.43158.3"; exon_number "5";
21	StringTie	exon	67990660	67990771	1000	+	.	gene_id "MSTRG.43158"; transcript_id "MSTRG.43158.3"; exon_number "6";
21	StringTie	exon	67991832	67991971	1000	+	.	gene_id "MSTRG.43158"; transcript_id "MSTRG.43158.3"; exon_number "7";
21	StringTie	transcript	67988642	67991971	1000	+	.	gene_id "MSTRG.43158"; transcript_id "MSTRG.43158.4";
21	StringTie	exon	67988642	67988998	1000	+	.	gene_id "MSTRG.43158"; transcript_id "MSTRG.43158.4"; exon_number "1";
21	StringTie	exon	67989353	67989632	1000	+	.	gene_id "MSTRG.43158"; transcript_id "MSTRG.43158.4"; exon_number "2";
21	StringTie	exon	67989744	67989825	1000	+	.	gene_id "MSTRG.43158"; transcript_id "MSTRG.43158.4"; exon_number "3";
21	StringTie	exon	67990227	67990399	1000	+	.	gene_id "MSTRG.43158"; transcript_id "MSTRG.43158.4"; exon_number "4";
21	StringTie	exon	67990660	67990771	1000	+	.	gene_id "MSTRG.43158"; transcript_id "MSTRG.43158.4"; exon_number "5";
21	StringTie	exon	67991832	67991971	1000	+	.	gene_id "MSTRG.43158"; transcript_id "MSTRG.43158.4"; exon_number "6";
21	StringTie	transcript	67995308	67996710	1000	+	.	gene_id "MSTRG.43161"; transcript_id "MSTRG.43161.1";
21	StringTie	exon	67995308	67996710	1000	+	.	gene_id "MSTRG.43161"; transcript_id "MSTRG.43161.1"; exon_number "1";
21	StringTie	transcript	68021643	68022286	1000	-	.	gene_id "MSTRG.43163"; transcript_id "MSTRG.43163.1";
21	StringTie	exon	68021643	68022286	1000	-	.	gene_id "MSTRG.43163"; transcript_id "MSTRG.43163.1"; exon_number "1";
21	StringTie	transcript	68022361	68110635	1000	+	.	gene_id "MSTRG.43164"; transcript_id "MSTRG.43164.1";
21	StringTie	exon	68022361	68023046	1000	+	.	gene_id "MSTRG.43164"; transcript_id "MSTRG.43164.1"; exon_number "1";
21	StringTie	exon	68046775	68046966	1000	+	.	gene_id "MSTRG.43164"; transcript_id "MSTRG.43164.1"; exon_number "2";
21	StringTie	exon	68066257	68066310	1000	+	.	gene_id "MSTRG.43164"; transcript_id "MSTRG.43164.1"; exon_number "3";
21	StringTie	exon	68096085	68096133	1000	+	.	gene_id "MSTRG.43164"; transcript_id "MSTRG.43164.1"; exon_number "4";
21	StringTie	exon	68098809	68098874	1000	+	.	gene_id "MSTRG.43164"; transcript_id "MSTRG.43164.1"; exon_number "5";
21	StringTie	exon	68102531	68102601	1000	+	.	gene_id "MSTRG.43164"; transcript_id "MSTRG.43164.1"; exon_number "6";
21	StringTie	exon	68110580	68110635	1000	+	.	gene_id "MSTRG.43164"; transcript_id "MSTRG.43164.1"; exon_number "7";
21	StringTie	transcript	68022855	68091092	1000	+	.	gene_id "MSTRG.43164"; transcript_id "MSTRG.43164.2";
21	StringTie	exon	68022855	68023046	1000	+	.	gene_id "MSTRG.43164"; transcript_id "MSTRG.43164.2"; exon_number "1";
21	StringTie	exon	68046775	68046966	1000	+	.	gene_id "MSTRG.43164"; transcript_id "MSTRG.43164.2"; exon_number "2";
21	StringTie	exon	68066257	68066310	1000	+	.	gene_id "MSTRG.43164"; transcript_id "MSTRG.43164.2"; exon_number "3";
21	StringTie	exon	68091066	68091092	1000	+	.	gene_id "MSTRG.43164"; transcript_id "MSTRG.43164.2"; exon_number "4";
21	StringTie	transcript	68022872	68053794	1000	+	.	gene_id "MSTRG.43164"; transcript_id "MSTRG.43164.3";
21	StringTie	exon	68022872	68023046	1000	+	.	gene_id "MSTRG.43164"; transcript_id "MSTRG.43164.3"; exon_number "1";
21	StringTie	exon	68046775	68046966	1000	+	.	gene_id "MSTRG.43164"; transcript_id "MSTRG.43164.3"; exon_number "2";
21	StringTie	exon	68053714	68053794	1000	+	.	gene_id "MSTRG.43164"; transcript_id "MSTRG.43164.3"; exon_number "3";
21	StringTie	transcript	68022944	68095110	1000	+	.	gene_id "MSTRG.43164"; transcript_id "MSTRG.43164.4";
21	StringTie	exon	68022944	68023046	1000	+	.	gene_id "MSTRG.43164"; transcript_id "MSTRG.43164.4"; exon_number "1";
21	StringTie	exon	68066257	68066310	1000	+	.	gene_id "MSTRG.43164"; transcript_id "MSTRG.43164.4"; exon_number "2";
21	StringTie	exon	68095037	68095110	1000	+	.	gene_id "MSTRG.43164"; transcript_id "MSTRG.43164.4"; exon_number "3";
21	StringTie	transcript	68028788	68029400	1000	-	.	gene_id "MSTRG.43165"; transcript_id "MSTRG.43165.1";
21	StringTie	exon	68028788	68029400	1000	-	.	gene_id "MSTRG.43165"; transcript_id "MSTRG.43165.1"; exon_number "1";
21	StringTie	transcript	68120583	68121002	1000	+	.	gene_id "MSTRG.43168"; transcript_id "MSTRG.43168.1";
21	StringTie	exon	68120583	68121002	1000	+	.	gene_id "MSTRG.43168"; transcript_id "MSTRG.43168.1"; exon_number "1";
21	StringTie	transcript	68121165	68121676	1000	+	.	gene_id "MSTRG.43169"; transcript_id "MSTRG.43169.1";
21	StringTie	exon	68121165	68121676	1000	+	.	gene_id "MSTRG.43169"; transcript_id "MSTRG.43169.1"; exon_number "1";
21	StringTie	transcript	68140981	68141457	1000	+	.	gene_id "MSTRG.43171"; transcript_id "MSTRG.43171.1";
21	StringTie	exon	68140981	68141457	1000	+	.	gene_id "MSTRG.43171"; transcript_id "MSTRG.43171.1"; exon_number "1";
21	StringTie	transcript	68149995	68150575	1000	+	.	gene_id "MSTRG.43172"; transcript_id "MSTRG.43172.1";
21	StringTie	exon	68149995	68150575	1000	+	.	gene_id "MSTRG.43172"; transcript_id "MSTRG.43172.1"; exon_number "1";
21	StringTie	transcript	68160381	68161937	1000	-	.	gene_id "MSTRG.43174"; transcript_id "MSTRG.43174.3";
21	StringTie	exon	68160381	68160535	1000	-	.	gene_id "MSTRG.43174"; transcript_id "MSTRG.43174.3"; exon_number "1";
21	StringTie	exon	68160723	68160927	1000	-	.	gene_id "MSTRG.43174"; transcript_id "MSTRG.43174.3"; exon_number "2";
21	StringTie	exon	68161829	68161937	1000	-	.	gene_id "MSTRG.43174"; transcript_id "MSTRG.43174.3"; exon_number "3";
21	StringTie	transcript	68162984	68163618	1000	+	.	gene_id "MSTRG.43175"; transcript_id "MSTRG.43175.1";
21	StringTie	exon	68162984	68163618	1000	+	.	gene_id "MSTRG.43175"; transcript_id "MSTRG.43175.1"; exon_number "1";
21	StringTie	transcript	68165897	68172053	1000	+	.	gene_id "MSTRG.43177"; transcript_id "MSTRG.43177.1";
21	StringTie	exon	68165897	68166455	1000	+	.	gene_id "MSTRG.43177"; transcript_id "MSTRG.43177.1"; exon_number "1";
21	StringTie	exon	68167015	68167375	1000	+	.	gene_id "MSTRG.43177"; transcript_id "MSTRG.43177.1"; exon_number "2";
21	StringTie	exon	68169717	68169983	1000	+	.	gene_id "MSTRG.43177"; transcript_id "MSTRG.43177.1"; exon_number "3";
21	StringTie	exon	68171726	68172053	1000	+	.	gene_id "MSTRG.43177"; transcript_id "MSTRG.43177.1"; exon_number "4";
21	StringTie	transcript	68166352	68169983	1000	+	.	gene_id "MSTRG.43177"; transcript_id "MSTRG.43177.2";
21	StringTie	exon	68166352	68166455	1000	+	.	gene_id "MSTRG.43177"; transcript_id "MSTRG.43177.2"; exon_number "1";
21	StringTie	exon	68167216	68167375	1000	+	.	gene_id "MSTRG.43177"; transcript_id "MSTRG.43177.2"; exon_number "2";
21	StringTie	exon	68169717	68169983	1000	+	.	gene_id "MSTRG.43177"; transcript_id "MSTRG.43177.2"; exon_number "3";
21	StringTie	transcript	68166352	68166694	1000	+	.	gene_id "MSTRG.43177"; transcript_id "MSTRG.43177.3";
21	StringTie	exon	68166352	68166455	1000	+	.	gene_id "MSTRG.43177"; transcript_id "MSTRG.43177.3"; exon_number "1";
21	StringTie	exon	68166605	68166694	1000	+	.	gene_id "MSTRG.43177"; transcript_id "MSTRG.43177.3"; exon_number "2";
21	StringTie	transcript	68167323	68167784	1000	-	.	gene_id "MSTRG.43178"; transcript_id "MSTRG.43178.1";
21	StringTie	exon	68167323	68167395	1000	-	.	gene_id "MSTRG.43178"; transcript_id "MSTRG.43178.1"; exon_number "1";
21	StringTie	exon	68167476	68167784	1000	-	.	gene_id "MSTRG.43178"; transcript_id "MSTRG.43178.1"; exon_number "2";
21	StringTie	transcript	68172393	68172873	1000	+	.	gene_id "MSTRG.43179"; transcript_id "MSTRG.43179.1";
21	StringTie	exon	68172393	68172873	1000	+	.	gene_id "MSTRG.43179"; transcript_id "MSTRG.43179.1"; exon_number "1";
21	StringTie	transcript	68193176	68195470	1000	-	.	gene_id "MSTRG.43183"; transcript_id "MSTRG.43183.2";
21	StringTie	exon	68193176	68194115	1000	-	.	gene_id "MSTRG.43183"; transcript_id "MSTRG.43183.2"; exon_number "1";
21	StringTie	exon	68195212	68195470	1000	-	.	gene_id "MSTRG.43183"; transcript_id "MSTRG.43183.2"; exon_number "2";
21	StringTie	transcript	68195949	68222844	1000	+	.	gene_id "MSTRG.43184"; transcript_id "MSTRG.43184.3";
21	StringTie	exon	68195949	68196151	1000	+	.	gene_id "MSTRG.43184"; transcript_id "MSTRG.43184.3"; exon_number "1";
21	StringTie	exon	68212080	68212277	1000	+	.	gene_id "MSTRG.43184"; transcript_id "MSTRG.43184.3"; exon_number "2";
21	StringTie	exon	68219819	68219909	1000	+	.	gene_id "MSTRG.43184"; transcript_id "MSTRG.43184.3"; exon_number "3";
21	StringTie	exon	68222485	68222844	1000	+	.	gene_id "MSTRG.43184"; transcript_id "MSTRG.43184.3"; exon_number "4";
21	StringTie	transcript	68195949	68212390	1000	+	.	gene_id "MSTRG.43184"; transcript_id "MSTRG.43184.4";
21	StringTie	exon	68195949	68196151	1000	+	.	gene_id "MSTRG.43184"; transcript_id "MSTRG.43184.4"; exon_number "1";
21	StringTie	exon	68202421	68202679	1000	+	.	gene_id "MSTRG.43184"; transcript_id "MSTRG.43184.4"; exon_number "2";
21	StringTie	exon	68212080	68212390	1000	+	.	gene_id "MSTRG.43184"; transcript_id "MSTRG.43184.4"; exon_number "3";
21	StringTie	transcript	68195961	68222844	1000	+	.	gene_id "MSTRG.43184"; transcript_id "MSTRG.43184.5";
21	StringTie	exon	68195961	68196151	1000	+	.	gene_id "MSTRG.43184"; transcript_id "MSTRG.43184.5"; exon_number "1";
21	StringTie	exon	68212080	68212277	1000	+	.	gene_id "MSTRG.43184"; transcript_id "MSTRG.43184.5"; exon_number "2";
21	StringTie	exon	68212976	68213039	1000	+	.	gene_id "MSTRG.43184"; transcript_id "MSTRG.43184.5"; exon_number "3";
21	StringTie	exon	68222485	68222844	1000	+	.	gene_id "MSTRG.43184"; transcript_id "MSTRG.43184.5"; exon_number "4";
21	StringTie	transcript	68195985	68220845	1000	+	.	gene_id "MSTRG.43184"; transcript_id "MSTRG.43184.6";
21	StringTie	exon	68195985	68196151	1000	+	.	gene_id "MSTRG.43184"; transcript_id "MSTRG.43184.6"; exon_number "1";
21	StringTie	exon	68212080	68212277	1000	+	.	gene_id "MSTRG.43184"; transcript_id "MSTRG.43184.6"; exon_number "2";
21	StringTie	exon	68212976	68213039	1000	+	.	gene_id "MSTRG.43184"; transcript_id "MSTRG.43184.6"; exon_number "3";
21	StringTie	exon	68219819	68219909	1000	+	.	gene_id "MSTRG.43184"; transcript_id "MSTRG.43184.6"; exon_number "4";
21	StringTie	exon	68220820	68220845	1000	+	.	gene_id "MSTRG.43184"; transcript_id "MSTRG.43184.6"; exon_number "5";
21	StringTie	transcript	68196835	68196977	1000	-	.	gene_id "MSTRG.43186"; transcript_id "MSTRG.43186.1";
21	StringTie	exon	68196835	68196977	1000	-	.	gene_id "MSTRG.43186"; transcript_id "MSTRG.43186.1"; exon_number "1";
21	StringTie	transcript	68204993	68212560	1000	-	.	gene_id "MSTRG.43187"; transcript_id "MSTRG.43187.1";
21	StringTie	exon	68204993	68205054	1000	-	.	gene_id "MSTRG.43187"; transcript_id "MSTRG.43187.1"; exon_number "1";
21	StringTie	exon	68212473	68212560	1000	-	.	gene_id "MSTRG.43187"; transcript_id "MSTRG.43187.1"; exon_number "2";
21	StringTie	transcript	68226661	68226993	1000	+	.	gene_id "MSTRG.43189"; transcript_id "MSTRG.43189.1";
21	StringTie	exon	68226661	68226993	1000	+	.	gene_id "MSTRG.43189"; transcript_id "MSTRG.43189.1"; exon_number "1";
21	StringTie	transcript	68242319	68271474	1000	+	.	gene_id "MSTRG.43190"; transcript_id "MSTRG.43190.1";
21	StringTie	exon	68242319	68242385	1000	+	.	gene_id "MSTRG.43190"; transcript_id "MSTRG.43190.1"; exon_number "1";
21	StringTie	exon	68265593	68265854	1000	+	.	gene_id "MSTRG.43190"; transcript_id "MSTRG.43190.1"; exon_number "2";
21	StringTie	exon	68268117	68268347	1000	+	.	gene_id "MSTRG.43190"; transcript_id "MSTRG.43190.1"; exon_number "3";
21	StringTie	exon	68271396	68271474	1000	+	.	gene_id "MSTRG.43190"; transcript_id "MSTRG.43190.1"; exon_number "4";
21	StringTie	transcript	68242326	68254658	1000	+	.	gene_id "MSTRG.43190"; transcript_id "MSTRG.43190.2";
21	StringTie	exon	68242326	68242385	1000	+	.	gene_id "MSTRG.43190"; transcript_id "MSTRG.43190.2"; exon_number "1";
21	StringTie	exon	68254481	68254658	1000	+	.	gene_id "MSTRG.43190"; transcript_id "MSTRG.43190.2"; exon_number "2";
21	StringTie	transcript	68243644	68275617	1000	+	.	gene_id "MSTRG.43190"; transcript_id "MSTRG.43190.3";
21	StringTie	exon	68243644	68243934	1000	+	.	gene_id "MSTRG.43190"; transcript_id "MSTRG.43190.3"; exon_number "1";
21	StringTie	exon	68265593	68265854	1000	+	.	gene_id "MSTRG.43190"; transcript_id "MSTRG.43190.3"; exon_number "2";
21	StringTie	exon	68268117	68268347	1000	+	.	gene_id "MSTRG.43190"; transcript_id "MSTRG.43190.3"; exon_number "3";
21	StringTie	exon	68271396	68271474	1000	+	.	gene_id "MSTRG.43190"; transcript_id "MSTRG.43190.3"; exon_number "4";
21	StringTie	exon	68271816	68272041	1000	+	.	gene_id "MSTRG.43190"; transcript_id "MSTRG.43190.3"; exon_number "5";
21	StringTie	exon	68275575	68275617	1000	+	.	gene_id "MSTRG.43190"; transcript_id "MSTRG.43190.3"; exon_number "6";
21	StringTie	transcript	68243644	68271474	1000	+	.	gene_id "MSTRG.43190"; transcript_id "MSTRG.43190.4";
21	StringTie	exon	68243644	68243934	1000	+	.	gene_id "MSTRG.43190"; transcript_id "MSTRG.43190.4"; exon_number "1";
21	StringTie	exon	68254481	68254716	1000	+	.	gene_id "MSTRG.43190"; transcript_id "MSTRG.43190.4"; exon_number "2";
21	StringTie	exon	68265593	68265854	1000	+	.	gene_id "MSTRG.43190"; transcript_id "MSTRG.43190.4"; exon_number "3";
21	StringTie	exon	68268117	68268347	1000	+	.	gene_id "MSTRG.43190"; transcript_id "MSTRG.43190.4"; exon_number "4";
21	StringTie	exon	68271396	68271474	1000	+	.	gene_id "MSTRG.43190"; transcript_id "MSTRG.43190.4"; exon_number "5";
21	StringTie	transcript	68243893	68247775	1000	+	.	gene_id "MSTRG.43190"; transcript_id "MSTRG.43190.5";
21	StringTie	exon	68243893	68243934	1000	+	.	gene_id "MSTRG.43190"; transcript_id "MSTRG.43190.5"; exon_number "1";
21	StringTie	exon	68247655	68247775	1000	+	.	gene_id "MSTRG.43190"; transcript_id "MSTRG.43190.5"; exon_number "2";
21	StringTie	transcript	68242746	68243577	1000	-	.	gene_id "MSTRG.43191"; transcript_id "MSTRG.43191.1";
21	StringTie	exon	68242746	68243577	1000	-	.	gene_id "MSTRG.43191"; transcript_id "MSTRG.43191.1"; exon_number "1";
21	StringTie	transcript	68279123	68286432	1000	+	.	gene_id "MSTRG.43194"; transcript_id "MSTRG.43194.1";
21	StringTie	exon	68279123	68279223	1000	+	.	gene_id "MSTRG.43194"; transcript_id "MSTRG.43194.1"; exon_number "1";
21	StringTie	exon	68286391	68286432	1000	+	.	gene_id "MSTRG.43194"; transcript_id "MSTRG.43194.1"; exon_number "2";
21	StringTie	transcript	68288374	68294720	1000	+	.	gene_id "MSTRG.43195"; transcript_id "MSTRG.43195.1";
21	StringTie	exon	68288374	68288727	1000	+	.	gene_id "MSTRG.43195"; transcript_id "MSTRG.43195.1"; exon_number "1";
21	StringTie	exon	68294338	68294720	1000	+	.	gene_id "MSTRG.43195"; transcript_id "MSTRG.43195.1"; exon_number "2";
21	StringTie	transcript	68288374	68294720	1000	+	.	gene_id "MSTRG.43195"; transcript_id "MSTRG.43195.2";
21	StringTie	exon	68288374	68288496	1000	+	.	gene_id "MSTRG.43195"; transcript_id "MSTRG.43195.2"; exon_number "1";
21	StringTie	exon	68288619	68288727	1000	+	.	gene_id "MSTRG.43195"; transcript_id "MSTRG.43195.2"; exon_number "2";
21	StringTie	exon	68294338	68294720	1000	+	.	gene_id "MSTRG.43195"; transcript_id "MSTRG.43195.2"; exon_number "3";
21	StringTie	transcript	68288377	68294720	1000	+	.	gene_id "MSTRG.43195"; transcript_id "MSTRG.43195.3";
21	StringTie	exon	68288377	68288727	1000	+	.	gene_id "MSTRG.43195"; transcript_id "MSTRG.43195.3"; exon_number "1";
21	StringTie	exon	68294362	68294720	1000	+	.	gene_id "MSTRG.43195"; transcript_id "MSTRG.43195.3"; exon_number "2";
21	StringTie	transcript	68295994	68296757	1000	+	.	gene_id "MSTRG.43196"; transcript_id "MSTRG.43196.1";
21	StringTie	exon	68295994	68296757	1000	+	.	gene_id "MSTRG.43196"; transcript_id "MSTRG.43196.1"; exon_number "1";
21	StringTie	transcript	68297595	68298397	1000	+	.	gene_id "MSTRG.43197"; transcript_id "MSTRG.43197.1";
21	StringTie	exon	68297595	68298397	1000	+	.	gene_id "MSTRG.43197"; transcript_id "MSTRG.43197.1"; exon_number "1";
21	StringTie	transcript	68300035	68304704	1000	+	.	gene_id "MSTRG.43200"; transcript_id "MSTRG.43200.1";
21	StringTie	exon	68300035	68300913	1000	+	.	gene_id "MSTRG.43200"; transcript_id "MSTRG.43200.1"; exon_number "1";
21	StringTie	exon	68304661	68304704	1000	+	.	gene_id "MSTRG.43200"; transcript_id "MSTRG.43200.1"; exon_number "2";
21	StringTie	transcript	68306280	68306925	1000	-	.	gene_id "MSTRG.43201"; transcript_id "MSTRG.43201.1";
21	StringTie	exon	68306280	68306925	1000	-	.	gene_id "MSTRG.43201"; transcript_id "MSTRG.43201.1"; exon_number "1";
21	StringTie	transcript	68313303	68317917	1000	-	.	gene_id "MSTRG.43204"; transcript_id "MSTRG.43204.1";
21	StringTie	exon	68313303	68313371	1000	-	.	gene_id "MSTRG.43204"; transcript_id "MSTRG.43204.1"; exon_number "1";
21	StringTie	exon	68313539	68313676	1000	-	.	gene_id "MSTRG.43204"; transcript_id "MSTRG.43204.1"; exon_number "2";
21	StringTie	exon	68315166	68315323	1000	-	.	gene_id "MSTRG.43204"; transcript_id "MSTRG.43204.1"; exon_number "3";
21	StringTie	exon	68315558	68315632	1000	-	.	gene_id "MSTRG.43204"; transcript_id "MSTRG.43204.1"; exon_number "4";
21	StringTie	exon	68317878	68317917	1000	-	.	gene_id "MSTRG.43204"; transcript_id "MSTRG.43204.1"; exon_number "5";
21	StringTie	transcript	68313618	68317917	1000	-	.	gene_id "MSTRG.43204"; transcript_id "MSTRG.43204.2";
21	StringTie	exon	68313618	68313676	1000	-	.	gene_id "MSTRG.43204"; transcript_id "MSTRG.43204.2"; exon_number "1";
21	StringTie	exon	68314653	68314834	1000	-	.	gene_id "MSTRG.43204"; transcript_id "MSTRG.43204.2"; exon_number "2";
21	StringTie	exon	68315166	68315632	1000	-	.	gene_id "MSTRG.43204"; transcript_id "MSTRG.43204.2"; exon_number "3";
21	StringTie	exon	68317878	68317917	1000	-	.	gene_id "MSTRG.43204"; transcript_id "MSTRG.43204.2"; exon_number "4";
21	StringTie	transcript	68313619	68317917	1000	-	.	gene_id "MSTRG.43204"; transcript_id "MSTRG.43204.3";
21	StringTie	exon	68313619	68313676	1000	-	.	gene_id "MSTRG.43204"; transcript_id "MSTRG.43204.3"; exon_number "1";
21	StringTie	exon	68314653	68314834	1000	-	.	gene_id "MSTRG.43204"; transcript_id "MSTRG.43204.3"; exon_number "2";
21	StringTie	exon	68315166	68315323	1000	-	.	gene_id "MSTRG.43204"; transcript_id "MSTRG.43204.3"; exon_number "3";
21	StringTie	exon	68315558	68315632	1000	-	.	gene_id "MSTRG.43204"; transcript_id "MSTRG.43204.3"; exon_number "4";
21	StringTie	exon	68316853	68316915	1000	-	.	gene_id "MSTRG.43204"; transcript_id "MSTRG.43204.3"; exon_number "5";
21	StringTie	exon	68317878	68317917	1000	-	.	gene_id "MSTRG.43204"; transcript_id "MSTRG.43204.3"; exon_number "6";
21	StringTie	transcript	68314653	68317917	1000	-	.	gene_id "MSTRG.43204"; transcript_id "MSTRG.43204.4";
21	StringTie	exon	68314653	68314834	1000	-	.	gene_id "MSTRG.43204"; transcript_id "MSTRG.43204.4"; exon_number "1";
21	StringTie	exon	68315166	68315323	1000	-	.	gene_id "MSTRG.43204"; transcript_id "MSTRG.43204.4"; exon_number "2";
21	StringTie	exon	68315558	68315632	1000	-	.	gene_id "MSTRG.43204"; transcript_id "MSTRG.43204.4"; exon_number "3";
21	StringTie	exon	68317878	68317917	1000	-	.	gene_id "MSTRG.43204"; transcript_id "MSTRG.43204.4"; exon_number "4";
21	StringTie	transcript	68318263	68328425	1000	+	.	gene_id "MSTRG.43205"; transcript_id "MSTRG.43205.1";
21	StringTie	exon	68318263	68318452	1000	+	.	gene_id "MSTRG.43205"; transcript_id "MSTRG.43205.1"; exon_number "1";
21	StringTie	exon	68325540	68325590	1000	+	.	gene_id "MSTRG.43205"; transcript_id "MSTRG.43205.1"; exon_number "2";
21	StringTie	exon	68325714	68325882	1000	+	.	gene_id "MSTRG.43205"; transcript_id "MSTRG.43205.1"; exon_number "3";
21	StringTie	exon	68326235	68326310	1000	+	.	gene_id "MSTRG.43205"; transcript_id "MSTRG.43205.1"; exon_number "4";
21	StringTie	exon	68326392	68326495	1000	+	.	gene_id "MSTRG.43205"; transcript_id "MSTRG.43205.1"; exon_number "5";
21	StringTie	exon	68326830	68326877	1000	+	.	gene_id "MSTRG.43205"; transcript_id "MSTRG.43205.1"; exon_number "6";
21	StringTie	exon	68327890	68328032	1000	+	.	gene_id "MSTRG.43205"; transcript_id "MSTRG.43205.1"; exon_number "7";
21	StringTie	exon	68328126	68328425	1000	+	.	gene_id "MSTRG.43205"; transcript_id "MSTRG.43205.1"; exon_number "8";
21	StringTie	transcript	68318273	68328425	1000	+	.	gene_id "MSTRG.43205"; transcript_id "MSTRG.43205.2";
21	StringTie	exon	68318273	68318452	1000	+	.	gene_id "MSTRG.43205"; transcript_id "MSTRG.43205.2"; exon_number "1";
21	StringTie	exon	68325540	68325590	1000	+	.	gene_id "MSTRG.43205"; transcript_id "MSTRG.43205.2"; exon_number "2";
21	StringTie	exon	68325714	68325882	1000	+	.	gene_id "MSTRG.43205"; transcript_id "MSTRG.43205.2"; exon_number "3";
21	StringTie	exon	68326235	68326310	1000	+	.	gene_id "MSTRG.43205"; transcript_id "MSTRG.43205.2"; exon_number "4";
21	StringTie	exon	68326392	68326495	1000	+	.	gene_id "MSTRG.43205"; transcript_id "MSTRG.43205.2"; exon_number "5";
21	StringTie	exon	68327890	68328032	1000	+	.	gene_id "MSTRG.43205"; transcript_id "MSTRG.43205.2"; exon_number "6";
21	StringTie	exon	68328126	68328425	1000	+	.	gene_id "MSTRG.43205"; transcript_id "MSTRG.43205.2"; exon_number "7";
21	StringTie	transcript	68318279	68327955	1000	+	.	gene_id "MSTRG.43205"; transcript_id "MSTRG.43205.3";
21	StringTie	exon	68318279	68318452	1000	+	.	gene_id "MSTRG.43205"; transcript_id "MSTRG.43205.3"; exon_number "1";
21	StringTie	exon	68326235	68326310	1000	+	.	gene_id "MSTRG.43205"; transcript_id "MSTRG.43205.3"; exon_number "2";
21	StringTie	exon	68326392	68326495	1000	+	.	gene_id "MSTRG.43205"; transcript_id "MSTRG.43205.3"; exon_number "3";
21	StringTie	exon	68326830	68326877	1000	+	.	gene_id "MSTRG.43205"; transcript_id "MSTRG.43205.3"; exon_number "4";
21	StringTie	exon	68327890	68327955	1000	+	.	gene_id "MSTRG.43205"; transcript_id "MSTRG.43205.3"; exon_number "5";
21	StringTie	transcript	68319831	68328032	1000	+	.	gene_id "MSTRG.43205"; transcript_id "MSTRG.43205.4";
21	StringTie	exon	68319831	68319895	1000	+	.	gene_id "MSTRG.43205"; transcript_id "MSTRG.43205.4"; exon_number "1";
21	StringTie	exon	68325540	68325590	1000	+	.	gene_id "MSTRG.43205"; transcript_id "MSTRG.43205.4"; exon_number "2";
21	StringTie	exon	68325714	68325882	1000	+	.	gene_id "MSTRG.43205"; transcript_id "MSTRG.43205.4"; exon_number "3";
21	StringTie	exon	68326235	68326310	1000	+	.	gene_id "MSTRG.43205"; transcript_id "MSTRG.43205.4"; exon_number "4";
21	StringTie	exon	68326392	68326495	1000	+	.	gene_id "MSTRG.43205"; transcript_id "MSTRG.43205.4"; exon_number "5";
21	StringTie	exon	68326830	68326877	1000	+	.	gene_id "MSTRG.43205"; transcript_id "MSTRG.43205.4"; exon_number "6";
21	StringTie	exon	68327890	68328032	1000	+	.	gene_id "MSTRG.43205"; transcript_id "MSTRG.43205.4"; exon_number "7";
21	StringTie	transcript	68319980	68320134	1000	-	.	gene_id "MSTRG.43207"; transcript_id "MSTRG.43207.1";
21	StringTie	exon	68319980	68320134	1000	-	.	gene_id "MSTRG.43207"; transcript_id "MSTRG.43207.1"; exon_number "1";
21	StringTie	transcript	68328829	68329320	1000	-	.	gene_id "MSTRG.43208"; transcript_id "MSTRG.43208.1";
21	StringTie	exon	68328829	68329320	1000	-	.	gene_id "MSTRG.43208"; transcript_id "MSTRG.43208.1"; exon_number "1";
21	StringTie	transcript	68333624	68335174	1000	-	.	gene_id "MSTRG.43209"; transcript_id "MSTRG.43209.1";
21	StringTie	exon	68333624	68333757	1000	-	.	gene_id "MSTRG.43209"; transcript_id "MSTRG.43209.1"; exon_number "1";
21	StringTie	exon	68334757	68335174	1000	-	.	gene_id "MSTRG.43209"; transcript_id "MSTRG.43209.1"; exon_number "2";
21	StringTie	transcript	68342620	68372189	1000	-	.	gene_id "MSTRG.43210"; transcript_id "MSTRG.43210.1";
21	StringTie	exon	68342620	68342690	1000	-	.	gene_id "MSTRG.43210"; transcript_id "MSTRG.43210.1"; exon_number "1";
21	StringTie	exon	68345335	68345531	1000	-	.	gene_id "MSTRG.43210"; transcript_id "MSTRG.43210.1"; exon_number "2";
21	StringTie	exon	68346622	68346796	1000	-	.	gene_id "MSTRG.43210"; transcript_id "MSTRG.43210.1"; exon_number "3";
21	StringTie	exon	68348982	68349083	1000	-	.	gene_id "MSTRG.43210"; transcript_id "MSTRG.43210.1"; exon_number "4";
21	StringTie	exon	68360609	68360685	1000	-	.	gene_id "MSTRG.43210"; transcript_id "MSTRG.43210.1"; exon_number "5";
21	StringTie	exon	68365048	68365167	1000	-	.	gene_id "MSTRG.43210"; transcript_id "MSTRG.43210.1"; exon_number "6";
21	StringTie	exon	68369995	68370142	1000	-	.	gene_id "MSTRG.43210"; transcript_id "MSTRG.43210.1"; exon_number "7";
21	StringTie	exon	68372161	68372189	1000	-	.	gene_id "MSTRG.43210"; transcript_id "MSTRG.43210.1"; exon_number "8";
21	StringTie	transcript	68444913	68451417	1000	+	.	gene_id "MSTRG.43212"; transcript_id "MSTRG.43212.1";
21	StringTie	exon	68444913	68445110	1000	+	.	gene_id "MSTRG.43212"; transcript_id "MSTRG.43212.1"; exon_number "1";
21	StringTie	exon	68450604	68450729	1000	+	.	gene_id "MSTRG.43212"; transcript_id "MSTRG.43212.1"; exon_number "2";
21	StringTie	exon	68451386	68451417	1000	+	.	gene_id "MSTRG.43212"; transcript_id "MSTRG.43212.1"; exon_number "3";
21	StringTie	transcript	68450978	68467331	1000	-	.	gene_id "MSTRG.43213"; transcript_id "MSTRG.43213.1";
21	StringTie	exon	68450978	68451063	1000	-	.	gene_id "MSTRG.43213"; transcript_id "MSTRG.43213.1"; exon_number "1";
21	StringTie	exon	68460778	68460986	1000	-	.	gene_id "MSTRG.43213"; transcript_id "MSTRG.43213.1"; exon_number "2";
21	StringTie	exon	68461682	68461705	1000	-	.	gene_id "MSTRG.43213"; transcript_id "MSTRG.43213.1"; exon_number "3";
21	StringTie	exon	68462399	68462522	1000	-	.	gene_id "MSTRG.43213"; transcript_id "MSTRG.43213.1"; exon_number "4";
21	StringTie	exon	68466137	68466603	1000	-	.	gene_id "MSTRG.43213"; transcript_id "MSTRG.43213.1"; exon_number "5";
21	StringTie	exon	68466915	68467026	1000	-	.	gene_id "MSTRG.43213"; transcript_id "MSTRG.43213.1"; exon_number "6";
21	StringTie	exon	68467190	68467331	1000	-	.	gene_id "MSTRG.43213"; transcript_id "MSTRG.43213.1"; exon_number "7";
21	StringTie	transcript	68460778	68467331	1000	-	.	gene_id "MSTRG.43213"; transcript_id "MSTRG.43213.7";
21	StringTie	exon	68460778	68460986	1000	-	.	gene_id "MSTRG.43213"; transcript_id "MSTRG.43213.7"; exon_number "1";
21	StringTie	exon	68461682	68461705	1000	-	.	gene_id "MSTRG.43213"; transcript_id "MSTRG.43213.7"; exon_number "2";
21	StringTie	exon	68462399	68462522	1000	-	.	gene_id "MSTRG.43213"; transcript_id "MSTRG.43213.7"; exon_number "3";
21	StringTie	exon	68467190	68467331	1000	-	.	gene_id "MSTRG.43213"; transcript_id "MSTRG.43213.7"; exon_number "4";
21	StringTie	transcript	68460778	68465986	1000	-	.	gene_id "MSTRG.43213"; transcript_id "MSTRG.43213.9";
21	StringTie	exon	68460778	68460986	1000	-	.	gene_id "MSTRG.43213"; transcript_id "MSTRG.43213.9"; exon_number "1";
21	StringTie	exon	68461682	68461705	1000	-	.	gene_id "MSTRG.43213"; transcript_id "MSTRG.43213.9"; exon_number "2";
21	StringTie	exon	68462399	68462522	1000	-	.	gene_id "MSTRG.43213"; transcript_id "MSTRG.43213.9"; exon_number "3";
21	StringTie	exon	68465811	68465986	1000	-	.	gene_id "MSTRG.43213"; transcript_id "MSTRG.43213.9"; exon_number "4";
21	StringTie	transcript	68471576	68499273	1000	+	.	gene_id "MSTRG.43214"; transcript_id "MSTRG.43214.1";
21	StringTie	exon	68471576	68472012	1000	+	.	gene_id "MSTRG.43214"; transcript_id "MSTRG.43214.1"; exon_number "1";
21	StringTie	exon	68489329	68489444	1000	+	.	gene_id "MSTRG.43214"; transcript_id "MSTRG.43214.1"; exon_number "2";
21	StringTie	exon	68496974	68497071	1000	+	.	gene_id "MSTRG.43214"; transcript_id "MSTRG.43214.1"; exon_number "3";
21	StringTie	exon	68498532	68498753	1000	+	.	gene_id "MSTRG.43214"; transcript_id "MSTRG.43214.1"; exon_number "4";
21	StringTie	exon	68499247	68499273	1000	+	.	gene_id "MSTRG.43214"; transcript_id "MSTRG.43214.1"; exon_number "5";
21	StringTie	transcript	68574728	68574988	1000	-	.	gene_id "MSTRG.43217"; transcript_id "MSTRG.43217.1";
21	StringTie	exon	68574728	68574988	1000	-	.	gene_id "MSTRG.43217"; transcript_id "MSTRG.43217.1"; exon_number "1";
21	StringTie	transcript	68575132	68581218	1000	+	.	gene_id "MSTRG.43218"; transcript_id "MSTRG.43218.1";
21	StringTie	exon	68575132	68575178	1000	+	.	gene_id "MSTRG.43218"; transcript_id "MSTRG.43218.1"; exon_number "1";
21	StringTie	exon	68575736	68575845	1000	+	.	gene_id "MSTRG.43218"; transcript_id "MSTRG.43218.1"; exon_number "2";
21	StringTie	exon	68577230	68577302	1000	+	.	gene_id "MSTRG.43218"; transcript_id "MSTRG.43218.1"; exon_number "3";
21	StringTie	exon	68581185	68581218	1000	+	.	gene_id "MSTRG.43218"; transcript_id "MSTRG.43218.1"; exon_number "4";
21	StringTie	transcript	68618040	68626070	1000	+	.	gene_id "MSTRG.43219"; transcript_id "MSTRG.43219.1";
21	StringTie	exon	68618040	68618159	1000	+	.	gene_id "MSTRG.43219"; transcript_id "MSTRG.43219.1"; exon_number "1";
21	StringTie	exon	68623301	68623409	1000	+	.	gene_id "MSTRG.43219"; transcript_id "MSTRG.43219.1"; exon_number "2";
21	StringTie	exon	68623937	68624048	1000	+	.	gene_id "MSTRG.43219"; transcript_id "MSTRG.43219.1"; exon_number "3";
21	StringTie	exon	68625944	68626070	1000	+	.	gene_id "MSTRG.43219"; transcript_id "MSTRG.43219.1"; exon_number "4";
21	StringTie	transcript	68618051	68624900	1000	+	.	gene_id "MSTRG.43219"; transcript_id "MSTRG.43219.2";
21	StringTie	exon	68618051	68618159	1000	+	.	gene_id "MSTRG.43219"; transcript_id "MSTRG.43219.2"; exon_number "1";
21	StringTie	exon	68623301	68623409	1000	+	.	gene_id "MSTRG.43219"; transcript_id "MSTRG.43219.2"; exon_number "2";
21	StringTie	exon	68623937	68624048	1000	+	.	gene_id "MSTRG.43219"; transcript_id "MSTRG.43219.2"; exon_number "3";
21	StringTie	exon	68624795	68624900	1000	+	.	gene_id "MSTRG.43219"; transcript_id "MSTRG.43219.2"; exon_number "4";
21	StringTie	transcript	68662792	68675246	1000	+	.	gene_id "MSTRG.43224"; transcript_id "MSTRG.43224.1";
21	StringTie	exon	68662792	68663023	1000	+	.	gene_id "MSTRG.43224"; transcript_id "MSTRG.43224.1"; exon_number "1";
21	StringTie	exon	68663388	68663633	1000	+	.	gene_id "MSTRG.43224"; transcript_id "MSTRG.43224.1"; exon_number "2";
21	StringTie	exon	68675050	68675246	1000	+	.	gene_id "MSTRG.43224"; transcript_id "MSTRG.43224.1"; exon_number "3";
21	StringTie	transcript	68663211	68663633	1000	+	.	gene_id "MSTRG.43224"; transcript_id "MSTRG.43224.2";
21	StringTie	exon	68663211	68663247	1000	+	.	gene_id "MSTRG.43224"; transcript_id "MSTRG.43224.2"; exon_number "1";
21	StringTie	exon	68663388	68663633	1000	+	.	gene_id "MSTRG.43224"; transcript_id "MSTRG.43224.2"; exon_number "2";
21	StringTie	transcript	68663212	68663633	1000	+	.	gene_id "MSTRG.43224"; transcript_id "MSTRG.43224.3";
21	StringTie	exon	68663212	68663309	1000	+	.	gene_id "MSTRG.43224"; transcript_id "MSTRG.43224.3"; exon_number "1";
21	StringTie	exon	68663388	68663633	1000	+	.	gene_id "MSTRG.43224"; transcript_id "MSTRG.43224.3"; exon_number "2";
21	StringTie	transcript	68878968	68889536	1000	-	.	gene_id "MSTRG.43225"; transcript_id "MSTRG.43225.1";
21	StringTie	exon	68878968	68879135	1000	-	.	gene_id "MSTRG.43225"; transcript_id "MSTRG.43225.1"; exon_number "1";
21	StringTie	exon	68884201	68884507	1000	-	.	gene_id "MSTRG.43225"; transcript_id "MSTRG.43225.1"; exon_number "2";
21	StringTie	exon	68889477	68889536	1000	-	.	gene_id "MSTRG.43225"; transcript_id "MSTRG.43225.1"; exon_number "3";
21	StringTie	transcript	68882414	68883943	1000	-	.	gene_id "MSTRG.43225"; transcript_id "MSTRG.43225.2";
21	StringTie	exon	68882414	68882754	1000	-	.	gene_id "MSTRG.43225"; transcript_id "MSTRG.43225.2"; exon_number "1";
21	StringTie	exon	68883229	68883330	1000	-	.	gene_id "MSTRG.43225"; transcript_id "MSTRG.43225.2"; exon_number "2";
21	StringTie	exon	68883902	68883943	1000	-	.	gene_id "MSTRG.43225"; transcript_id "MSTRG.43225.2"; exon_number "3";
21	StringTie	transcript	68882414	68883943	1000	-	.	gene_id "MSTRG.43225"; transcript_id "MSTRG.43225.3";
21	StringTie	exon	68882414	68882754	1000	-	.	gene_id "MSTRG.43225"; transcript_id "MSTRG.43225.3"; exon_number "1";
21	StringTie	exon	68883229	68883330	1000	-	.	gene_id "MSTRG.43225"; transcript_id "MSTRG.43225.3"; exon_number "2";
21	StringTie	exon	68883826	68883943	1000	-	.	gene_id "MSTRG.43225"; transcript_id "MSTRG.43225.3"; exon_number "3";
21	StringTie	transcript	68885453	68889536	1000	-	.	gene_id "MSTRG.43225"; transcript_id "MSTRG.43225.5";
21	StringTie	exon	68885453	68885713	1000	-	.	gene_id "MSTRG.43225"; transcript_id "MSTRG.43225.5"; exon_number "1";
21	StringTie	exon	68889477	68889536	1000	-	.	gene_id "MSTRG.43225"; transcript_id "MSTRG.43225.5"; exon_number "2";
21	StringTie	transcript	68950477	68973977	1000	-	.	gene_id "MSTRG.43226"; transcript_id "MSTRG.43226.1";
21	StringTie	exon	68950477	68950572	1000	-	.	gene_id "MSTRG.43226"; transcript_id "MSTRG.43226.1"; exon_number "1";
21	StringTie	exon	68966470	68966569	1000	-	.	gene_id "MSTRG.43226"; transcript_id "MSTRG.43226.1"; exon_number "2";
21	StringTie	exon	68973685	68973977	1000	-	.	gene_id "MSTRG.43226"; transcript_id "MSTRG.43226.1"; exon_number "3";
21	StringTie	transcript	68965567	68973977	1000	-	.	gene_id "MSTRG.43226"; transcript_id "MSTRG.43226.2";
21	StringTie	exon	68965567	68965809	1000	-	.	gene_id "MSTRG.43226"; transcript_id "MSTRG.43226.2"; exon_number "1";
21	StringTie	exon	68966470	68966569	1000	-	.	gene_id "MSTRG.43226"; transcript_id "MSTRG.43226.2"; exon_number "2";
21	StringTie	exon	68973685	68973977	1000	-	.	gene_id "MSTRG.43226"; transcript_id "MSTRG.43226.2"; exon_number "3";
21	StringTie	transcript	68966089	68973977	1000	-	.	gene_id "MSTRG.43226"; transcript_id "MSTRG.43226.3";
21	StringTie	exon	68966089	68966188	1000	-	.	gene_id "MSTRG.43226"; transcript_id "MSTRG.43226.3"; exon_number "1";
21	StringTie	exon	68966470	68966569	1000	-	.	gene_id "MSTRG.43226"; transcript_id "MSTRG.43226.3"; exon_number "2";
21	StringTie	exon	68973685	68973977	1000	-	.	gene_id "MSTRG.43226"; transcript_id "MSTRG.43226.3"; exon_number "3";
21	StringTie	transcript	69033503	69034523	1000	-	.	gene_id "MSTRG.43229"; transcript_id "MSTRG.43229.1";
21	StringTie	exon	69033503	69033701	1000	-	.	gene_id "MSTRG.43229"; transcript_id "MSTRG.43229.1"; exon_number "1";
21	StringTie	exon	69034456	69034523	1000	-	.	gene_id "MSTRG.43229"; transcript_id "MSTRG.43229.1"; exon_number "2";
21	StringTie	transcript	69033594	69034523	1000	-	.	gene_id "MSTRG.43229"; transcript_id "MSTRG.43229.2";
21	StringTie	exon	69033594	69033701	1000	-	.	gene_id "MSTRG.43229"; transcript_id "MSTRG.43229.2"; exon_number "1";
21	StringTie	exon	69034273	69034289	1000	-	.	gene_id "MSTRG.43229"; transcript_id "MSTRG.43229.2"; exon_number "2";
21	StringTie	exon	69034456	69034523	1000	-	.	gene_id "MSTRG.43229"; transcript_id "MSTRG.43229.2"; exon_number "3";
21	StringTie	transcript	69058477	69066111	1000	+	.	gene_id "MSTRG.43230"; transcript_id "MSTRG.43230.1";
21	StringTie	exon	69058477	69058722	1000	+	.	gene_id "MSTRG.43230"; transcript_id "MSTRG.43230.1"; exon_number "1";
21	StringTie	exon	69064000	69064126	1000	+	.	gene_id "MSTRG.43230"; transcript_id "MSTRG.43230.1"; exon_number "2";
21	StringTie	exon	69064427	69064553	1000	+	.	gene_id "MSTRG.43230"; transcript_id "MSTRG.43230.1"; exon_number "3";
21	StringTie	exon	69066057	69066111	1000	+	.	gene_id "MSTRG.43230"; transcript_id "MSTRG.43230.1"; exon_number "4";
21	StringTie	transcript	69059961	69066111	1000	+	.	gene_id "MSTRG.43230"; transcript_id "MSTRG.43230.2";
21	StringTie	exon	69059961	69060242	1000	+	.	gene_id "MSTRG.43230"; transcript_id "MSTRG.43230.2"; exon_number "1";
21	StringTie	exon	69064000	69064126	1000	+	.	gene_id "MSTRG.43230"; transcript_id "MSTRG.43230.2"; exon_number "2";
21	StringTie	exon	69064427	69064553	1000	+	.	gene_id "MSTRG.43230"; transcript_id "MSTRG.43230.2"; exon_number "3";
21	StringTie	exon	69066057	69066111	1000	+	.	gene_id "MSTRG.43230"; transcript_id "MSTRG.43230.2"; exon_number "4";
21	StringTie	transcript	69070183	69079977	1000	-	.	gene_id "MSTRG.43232"; transcript_id "MSTRG.43232.1";
21	StringTie	exon	69070183	69070475	1000	-	.	gene_id "MSTRG.43232"; transcript_id "MSTRG.43232.1"; exon_number "1";
21	StringTie	exon	69071854	69071932	1000	-	.	gene_id "MSTRG.43232"; transcript_id "MSTRG.43232.1"; exon_number "2";
21	StringTie	exon	69073534	69073671	1000	-	.	gene_id "MSTRG.43232"; transcript_id "MSTRG.43232.1"; exon_number "3";
21	StringTie	exon	69079537	69079977	1000	-	.	gene_id "MSTRG.43232"; transcript_id "MSTRG.43232.1"; exon_number "4";
21	StringTie	transcript	69080045	69080184	1000	+	.	gene_id "MSTRG.43233"; transcript_id "MSTRG.43233.1";
21	StringTie	exon	69080045	69080184	1000	+	.	gene_id "MSTRG.43233"; transcript_id "MSTRG.43233.1"; exon_number "1";
21	StringTie	transcript	69092473	69092967	1000	+	.	gene_id "MSTRG.43235"; transcript_id "MSTRG.43235.1";
21	StringTie	exon	69092473	69092967	1000	+	.	gene_id "MSTRG.43235"; transcript_id "MSTRG.43235.1"; exon_number "1";
21	StringTie	transcript	69134043	69134508	1000	-	.	gene_id "MSTRG.43237"; transcript_id "MSTRG.43237.1";
21	StringTie	exon	69134043	69134508	1000	-	.	gene_id "MSTRG.43237"; transcript_id "MSTRG.43237.1"; exon_number "1";
21	StringTie	transcript	69154420	69154584	1000	+	.	gene_id "MSTRG.43238"; transcript_id "MSTRG.43238.1";
21	StringTie	exon	69154420	69154584	1000	+	.	gene_id "MSTRG.43238"; transcript_id "MSTRG.43238.1"; exon_number "1";
21	StringTie	transcript	69165861	69180622	1000	+	.	gene_id "MSTRG.43240"; transcript_id "MSTRG.43240.1";
21	StringTie	exon	69165861	69166065	1000	+	.	gene_id "MSTRG.43240"; transcript_id "MSTRG.43240.1"; exon_number "1";
21	StringTie	exon	69178947	69179346	1000	+	.	gene_id "MSTRG.43240"; transcript_id "MSTRG.43240.1"; exon_number "2";
21	StringTie	exon	69180507	69180622	1000	+	.	gene_id "MSTRG.43240"; transcript_id "MSTRG.43240.1"; exon_number "3";
21	StringTie	transcript	69165867	69166732	1000	+	.	gene_id "MSTRG.43240"; transcript_id "MSTRG.43240.2";
21	StringTie	exon	69165867	69165948	1000	+	.	gene_id "MSTRG.43240"; transcript_id "MSTRG.43240.2"; exon_number "1";
21	StringTie	exon	69166106	69166732	1000	+	.	gene_id "MSTRG.43240"; transcript_id "MSTRG.43240.2"; exon_number "2";
21	StringTie	transcript	69165873	69166732	1000	+	.	gene_id "MSTRG.43240"; transcript_id "MSTRG.43240.3";
21	StringTie	exon	69165873	69165948	1000	+	.	gene_id "MSTRG.43240"; transcript_id "MSTRG.43240.3"; exon_number "1";
21	StringTie	exon	69166106	69166132	1000	+	.	gene_id "MSTRG.43240"; transcript_id "MSTRG.43240.3"; exon_number "2";
21	StringTie	exon	69166384	69166732	1000	+	.	gene_id "MSTRG.43240"; transcript_id "MSTRG.43240.3"; exon_number "3";
21	StringTie	transcript	69166976	69180880	1000	+	.	gene_id "MSTRG.43240"; transcript_id "MSTRG.43240.4";
21	StringTie	exon	69166976	69167137	1000	+	.	gene_id "MSTRG.43240"; transcript_id "MSTRG.43240.4"; exon_number "1";
21	StringTie	exon	69178947	69179346	1000	+	.	gene_id "MSTRG.43240"; transcript_id "MSTRG.43240.4"; exon_number "2";
21	StringTie	exon	69180507	69180880	1000	+	.	gene_id "MSTRG.43240"; transcript_id "MSTRG.43240.4"; exon_number "3";
21	StringTie	transcript	69166976	69180880	1000	+	.	gene_id "MSTRG.43240"; transcript_id "MSTRG.43240.5";
21	StringTie	exon	69166976	69167137	1000	+	.	gene_id "MSTRG.43240"; transcript_id "MSTRG.43240.5"; exon_number "1";
21	StringTie	exon	69178947	69179346	1000	+	.	gene_id "MSTRG.43240"; transcript_id "MSTRG.43240.5"; exon_number "2";
21	StringTie	exon	69180507	69180622	1000	+	.	gene_id "MSTRG.43240"; transcript_id "MSTRG.43240.5"; exon_number "3";
21	StringTie	exon	69180698	69180880	1000	+	.	gene_id "MSTRG.43240"; transcript_id "MSTRG.43240.5"; exon_number "4";
21	StringTie	transcript	69166980	69180622	1000	+	.	gene_id "MSTRG.43240"; transcript_id "MSTRG.43240.6";
21	StringTie	exon	69166980	69167137	1000	+	.	gene_id "MSTRG.43240"; transcript_id "MSTRG.43240.6"; exon_number "1";
21	StringTie	exon	69178947	69179084	1000	+	.	gene_id "MSTRG.43240"; transcript_id "MSTRG.43240.6"; exon_number "2";
21	StringTie	exon	69180507	69180622	1000	+	.	gene_id "MSTRG.43240"; transcript_id "MSTRG.43240.6"; exon_number "3";
21	StringTie	transcript	69166988	69180880	1000	+	.	gene_id "MSTRG.43240"; transcript_id "MSTRG.43240.7";
21	StringTie	exon	69166988	69167137	1000	+	.	gene_id "MSTRG.43240"; transcript_id "MSTRG.43240.7"; exon_number "1";
21	StringTie	exon	69178947	69179346	1000	+	.	gene_id "MSTRG.43240"; transcript_id "MSTRG.43240.7"; exon_number "2";
21	StringTie	exon	69180507	69180541	1000	+	.	gene_id "MSTRG.43240"; transcript_id "MSTRG.43240.7"; exon_number "3";
21	StringTie	exon	69180716	69180880	1000	+	.	gene_id "MSTRG.43240"; transcript_id "MSTRG.43240.7"; exon_number "4";
21	StringTie	transcript	69167017	69180622	1000	+	.	gene_id "MSTRG.43240"; transcript_id "MSTRG.43240.8";
21	StringTie	exon	69167017	69167137	1000	+	.	gene_id "MSTRG.43240"; transcript_id "MSTRG.43240.8"; exon_number "1";
21	StringTie	exon	69178947	69179346	1000	+	.	gene_id "MSTRG.43240"; transcript_id "MSTRG.43240.8"; exon_number "2";
21	StringTie	exon	69180539	69180622	1000	+	.	gene_id "MSTRG.43240"; transcript_id "MSTRG.43240.8"; exon_number "3";
21	StringTie	transcript	69186866	69196719	1000	-	.	gene_id "MSTRG.43243"; transcript_id "MSTRG.43243.1";
21	StringTie	exon	69186866	69186956	1000	-	.	gene_id "MSTRG.43243"; transcript_id "MSTRG.43243.1"; exon_number "1";
21	StringTie	exon	69188584	69188750	1000	-	.	gene_id "MSTRG.43243"; transcript_id "MSTRG.43243.1"; exon_number "2";
21	StringTie	exon	69189245	69189325	1000	-	.	gene_id "MSTRG.43243"; transcript_id "MSTRG.43243.1"; exon_number "3";
21	StringTie	exon	69195649	69195878	1000	-	.	gene_id "MSTRG.43243"; transcript_id "MSTRG.43243.1"; exon_number "4";
21	StringTie	exon	69196644	69196719	1000	-	.	gene_id "MSTRG.43243"; transcript_id "MSTRG.43243.1"; exon_number "5";
21	StringTie	transcript	69186931	69196719	1000	-	.	gene_id "MSTRG.43243"; transcript_id "MSTRG.43243.2";
21	StringTie	exon	69186931	69186956	1000	-	.	gene_id "MSTRG.43243"; transcript_id "MSTRG.43243.2"; exon_number "1";
21	StringTie	exon	69188584	69188750	1000	-	.	gene_id "MSTRG.43243"; transcript_id "MSTRG.43243.2"; exon_number "2";
21	StringTie	exon	69189245	69189325	1000	-	.	gene_id "MSTRG.43243"; transcript_id "MSTRG.43243.2"; exon_number "3";
21	StringTie	exon	69195405	69195878	1000	-	.	gene_id "MSTRG.43243"; transcript_id "MSTRG.43243.2"; exon_number "4";
21	StringTie	exon	69196644	69196719	1000	-	.	gene_id "MSTRG.43243"; transcript_id "MSTRG.43243.2"; exon_number "5";
21	StringTie	transcript	69188709	69199491	1000	-	.	gene_id "MSTRG.43243"; transcript_id "MSTRG.43243.3";
21	StringTie	exon	69188709	69188750	1000	-	.	gene_id "MSTRG.43243"; transcript_id "MSTRG.43243.3"; exon_number "1";
21	StringTie	exon	69189245	69189325	1000	-	.	gene_id "MSTRG.43243"; transcript_id "MSTRG.43243.3"; exon_number "2";
21	StringTie	exon	69195649	69195878	1000	-	.	gene_id "MSTRG.43243"; transcript_id "MSTRG.43243.3"; exon_number "3";
21	StringTie	exon	69199375	69199491	1000	-	.	gene_id "MSTRG.43243"; transcript_id "MSTRG.43243.3"; exon_number "4";
21	StringTie	transcript	69192924	69196719	1000	-	.	gene_id "MSTRG.43243"; transcript_id "MSTRG.43243.4";
21	StringTie	exon	69192924	69193008	1000	-	.	gene_id "MSTRG.43243"; transcript_id "MSTRG.43243.4"; exon_number "1";
21	StringTie	exon	69195649	69195878	1000	-	.	gene_id "MSTRG.43243"; transcript_id "MSTRG.43243.4"; exon_number "2";
21	StringTie	exon	69196644	69196719	1000	-	.	gene_id "MSTRG.43243"; transcript_id "MSTRG.43243.4"; exon_number "3";
21	StringTie	transcript	69196749	69199491	1000	-	.	gene_id "MSTRG.43243"; transcript_id "MSTRG.43243.5";
21	StringTie	exon	69196749	69196778	1000	-	.	gene_id "MSTRG.43243"; transcript_id "MSTRG.43243.5"; exon_number "1";
21	StringTie	exon	69199375	69199491	1000	-	.	gene_id "MSTRG.43243"; transcript_id "MSTRG.43243.5"; exon_number "2";
21	StringTie	transcript	69192443	69193124	1000	+	.	gene_id "MSTRG.43244"; transcript_id "MSTRG.43244.1";
21	StringTie	exon	69192443	69193124	1000	+	.	gene_id "MSTRG.43244"; transcript_id "MSTRG.43244.1"; exon_number "1";
21	StringTie	transcript	69197953	69211205	1000	+	.	gene_id "MSTRG.43245"; transcript_id "MSTRG.43245.1";
21	StringTie	exon	69197953	69198256	1000	+	.	gene_id "MSTRG.43245"; transcript_id "MSTRG.43245.1"; exon_number "1";
21	StringTie	exon	69204116	69204218	1000	+	.	gene_id "MSTRG.43245"; transcript_id "MSTRG.43245.1"; exon_number "2";
21	StringTie	exon	69207174	69207236	1000	+	.	gene_id "MSTRG.43245"; transcript_id "MSTRG.43245.1"; exon_number "3";
21	StringTie	exon	69207947	69207997	1000	+	.	gene_id "MSTRG.43245"; transcript_id "MSTRG.43245.1"; exon_number "4";
21	StringTie	exon	69208201	69208267	1000	+	.	gene_id "MSTRG.43245"; transcript_id "MSTRG.43245.1"; exon_number "5";
21	StringTie	exon	69209528	69209635	1000	+	.	gene_id "MSTRG.43245"; transcript_id "MSTRG.43245.1"; exon_number "6";
21	StringTie	exon	69209737	69209818	1000	+	.	gene_id "MSTRG.43245"; transcript_id "MSTRG.43245.1"; exon_number "7";
21	StringTie	exon	69210442	69210568	1000	+	.	gene_id "MSTRG.43245"; transcript_id "MSTRG.43245.1"; exon_number "8";
21	StringTie	exon	69211051	69211205	1000	+	.	gene_id "MSTRG.43245"; transcript_id "MSTRG.43245.1"; exon_number "9";
21	StringTie	transcript	69197961	69211205	1000	+	.	gene_id "MSTRG.43245"; transcript_id "MSTRG.43245.2";
21	StringTie	exon	69197961	69198256	1000	+	.	gene_id "MSTRG.43245"; transcript_id "MSTRG.43245.2"; exon_number "1";
21	StringTie	exon	69204116	69204218	1000	+	.	gene_id "MSTRG.43245"; transcript_id "MSTRG.43245.2"; exon_number "2";
21	StringTie	exon	69207174	69207236	1000	+	.	gene_id "MSTRG.43245"; transcript_id "MSTRG.43245.2"; exon_number "3";
21	StringTie	exon	69207947	69207997	1000	+	.	gene_id "MSTRG.43245"; transcript_id "MSTRG.43245.2"; exon_number "4";
21	StringTie	exon	69208201	69208267	1000	+	.	gene_id "MSTRG.43245"; transcript_id "MSTRG.43245.2"; exon_number "5";
21	StringTie	exon	69209737	69209818	1000	+	.	gene_id "MSTRG.43245"; transcript_id "MSTRG.43245.2"; exon_number "6";
21	StringTie	exon	69210442	69210568	1000	+	.	gene_id "MSTRG.43245"; transcript_id "MSTRG.43245.2"; exon_number "7";
21	StringTie	exon	69211051	69211205	1000	+	.	gene_id "MSTRG.43245"; transcript_id "MSTRG.43245.2"; exon_number "8";
21	StringTie	transcript	69197961	69210568	1000	+	.	gene_id "MSTRG.43245"; transcript_id "MSTRG.43245.3";
21	StringTie	exon	69197961	69198256	1000	+	.	gene_id "MSTRG.43245"; transcript_id "MSTRG.43245.3"; exon_number "1";
21	StringTie	exon	69204116	69204218	1000	+	.	gene_id "MSTRG.43245"; transcript_id "MSTRG.43245.3"; exon_number "2";
21	StringTie	exon	69207174	69207236	1000	+	.	gene_id "MSTRG.43245"; transcript_id "MSTRG.43245.3"; exon_number "3";
21	StringTie	exon	69207902	69207997	1000	+	.	gene_id "MSTRG.43245"; transcript_id "MSTRG.43245.3"; exon_number "4";
21	StringTie	exon	69208201	69208267	1000	+	.	gene_id "MSTRG.43245"; transcript_id "MSTRG.43245.3"; exon_number "5";
21	StringTie	exon	69209737	69209818	1000	+	.	gene_id "MSTRG.43245"; transcript_id "MSTRG.43245.3"; exon_number "6";
21	StringTie	exon	69210442	69210568	1000	+	.	gene_id "MSTRG.43245"; transcript_id "MSTRG.43245.3"; exon_number "7";
21	StringTie	transcript	69197961	69211205	1000	+	.	gene_id "MSTRG.43245"; transcript_id "MSTRG.43245.4";
21	StringTie	exon	69197961	69198256	1000	+	.	gene_id "MSTRG.43245"; transcript_id "MSTRG.43245.4"; exon_number "1";
21	StringTie	exon	69204116	69204218	1000	+	.	gene_id "MSTRG.43245"; transcript_id "MSTRG.43245.4"; exon_number "2";
21	StringTie	exon	69207174	69207236	1000	+	.	gene_id "MSTRG.43245"; transcript_id "MSTRG.43245.4"; exon_number "3";
21	StringTie	exon	69207902	69207997	1000	+	.	gene_id "MSTRG.43245"; transcript_id "MSTRG.43245.4"; exon_number "4";
21	StringTie	exon	69208201	69208267	1000	+	.	gene_id "MSTRG.43245"; transcript_id "MSTRG.43245.4"; exon_number "5";
21	StringTie	exon	69209528	69209635	1000	+	.	gene_id "MSTRG.43245"; transcript_id "MSTRG.43245.4"; exon_number "6";
21	StringTie	exon	69209737	69209818	1000	+	.	gene_id "MSTRG.43245"; transcript_id "MSTRG.43245.4"; exon_number "7";
21	StringTie	exon	69210442	69210568	1000	+	.	gene_id "MSTRG.43245"; transcript_id "MSTRG.43245.4"; exon_number "8";
21	StringTie	exon	69211051	69211205	1000	+	.	gene_id "MSTRG.43245"; transcript_id "MSTRG.43245.4"; exon_number "9";
21	StringTie	transcript	69221972	69226486	1000	+	.	gene_id "MSTRG.43249"; transcript_id "MSTRG.43249.1";
21	StringTie	exon	69221972	69222169	1000	+	.	gene_id "MSTRG.43249"; transcript_id "MSTRG.43249.1"; exon_number "1";
21	StringTie	exon	69224248	69224442	1000	+	.	gene_id "MSTRG.43249"; transcript_id "MSTRG.43249.1"; exon_number "2";
21	StringTie	exon	69225077	69225233	1000	+	.	gene_id "MSTRG.43249"; transcript_id "MSTRG.43249.1"; exon_number "3";
21	StringTie	exon	69226210	69226486	1000	+	.	gene_id "MSTRG.43249"; transcript_id "MSTRG.43249.1"; exon_number "4";
21	StringTie	transcript	69221972	69226486	1000	+	.	gene_id "MSTRG.43249"; transcript_id "MSTRG.43249.2";
21	StringTie	exon	69221972	69222169	1000	+	.	gene_id "MSTRG.43249"; transcript_id "MSTRG.43249.2"; exon_number "1";
21	StringTie	exon	69224283	69224442	1000	+	.	gene_id "MSTRG.43249"; transcript_id "MSTRG.43249.2"; exon_number "2";
21	StringTie	exon	69225077	69225233	1000	+	.	gene_id "MSTRG.43249"; transcript_id "MSTRG.43249.2"; exon_number "3";
21	StringTie	exon	69226210	69226486	1000	+	.	gene_id "MSTRG.43249"; transcript_id "MSTRG.43249.2"; exon_number "4";
21	StringTie	transcript	69221972	69226486	1000	+	.	gene_id "MSTRG.43249"; transcript_id "MSTRG.43249.3";
21	StringTie	exon	69221972	69222169	1000	+	.	gene_id "MSTRG.43249"; transcript_id "MSTRG.43249.3"; exon_number "1";
21	StringTie	exon	69225077	69225233	1000	+	.	gene_id "MSTRG.43249"; transcript_id "MSTRG.43249.3"; exon_number "2";
21	StringTie	exon	69226210	69226486	1000	+	.	gene_id "MSTRG.43249"; transcript_id "MSTRG.43249.3"; exon_number "3";
21	StringTie	transcript	69221983	69226486	1000	+	.	gene_id "MSTRG.43249"; transcript_id "MSTRG.43249.4";
21	StringTie	exon	69221983	69222169	1000	+	.	gene_id "MSTRG.43249"; transcript_id "MSTRG.43249.4"; exon_number "1";
21	StringTie	exon	69226210	69226486	1000	+	.	gene_id "MSTRG.43249"; transcript_id "MSTRG.43249.4"; exon_number "2";
21	StringTie	transcript	69221983	69226486	1000	+	.	gene_id "MSTRG.43249"; transcript_id "MSTRG.43249.5";
21	StringTie	exon	69221983	69222169	1000	+	.	gene_id "MSTRG.43249"; transcript_id "MSTRG.43249.5"; exon_number "1";
21	StringTie	exon	69224248	69224442	1000	+	.	gene_id "MSTRG.43249"; transcript_id "MSTRG.43249.5"; exon_number "2";
21	StringTie	exon	69225077	69225272	1000	+	.	gene_id "MSTRG.43249"; transcript_id "MSTRG.43249.5"; exon_number "3";
21	StringTie	exon	69226210	69226486	1000	+	.	gene_id "MSTRG.43249"; transcript_id "MSTRG.43249.5"; exon_number "4";
21	StringTie	transcript	69234919	69247226	1000	-	.	gene_id "MSTRG.43251"; transcript_id "MSTRG.43251.1";
21	StringTie	exon	69234919	69235065	1000	-	.	gene_id "MSTRG.43251"; transcript_id "MSTRG.43251.1"; exon_number "1";
21	StringTie	exon	69235144	69235255	1000	-	.	gene_id "MSTRG.43251"; transcript_id "MSTRG.43251.1"; exon_number "2";
21	StringTie	exon	69237592	69237720	1000	-	.	gene_id "MSTRG.43251"; transcript_id "MSTRG.43251.1"; exon_number "3";
21	StringTie	exon	69247156	69247226	1000	-	.	gene_id "MSTRG.43251"; transcript_id "MSTRG.43251.1"; exon_number "4";
21	StringTie	transcript	69251148	69252352	1000	-	.	gene_id "MSTRG.43252"; transcript_id "MSTRG.43252.1";
21	StringTie	exon	69251148	69251307	1000	-	.	gene_id "MSTRG.43252"; transcript_id "MSTRG.43252.1"; exon_number "1";
21	StringTie	exon	69252087	69252352	1000	-	.	gene_id "MSTRG.43252"; transcript_id "MSTRG.43252.1"; exon_number "2";
21	StringTie	transcript	69254918	69256307	1000	+	.	gene_id "MSTRG.43253"; transcript_id "MSTRG.43253.1";
21	StringTie	exon	69254918	69255026	1000	+	.	gene_id "MSTRG.43253"; transcript_id "MSTRG.43253.1"; exon_number "1";
21	StringTie	exon	69255733	69256307	1000	+	.	gene_id "MSTRG.43253"; transcript_id "MSTRG.43253.1"; exon_number "2";
21	StringTie	transcript	69254923	69256307	1000	+	.	gene_id "MSTRG.43253"; transcript_id "MSTRG.43253.2";
21	StringTie	exon	69254923	69255026	1000	+	.	gene_id "MSTRG.43253"; transcript_id "MSTRG.43253.2"; exon_number "1";
21	StringTie	exon	69255555	69256307	1000	+	.	gene_id "MSTRG.43253"; transcript_id "MSTRG.43253.2"; exon_number "2";
21	StringTie	transcript	69268551	69269572	1000	-	.	gene_id "MSTRG.43255"; transcript_id "MSTRG.43255.1";
21	StringTie	exon	69268551	69269572	1000	-	.	gene_id "MSTRG.43255"; transcript_id "MSTRG.43255.1"; exon_number "1";
21	StringTie	transcript	69282073	69301499	1000	+	.	gene_id "MSTRG.43256"; transcript_id "MSTRG.43256.1";
21	StringTie	exon	69282073	69282242	1000	+	.	gene_id "MSTRG.43256"; transcript_id "MSTRG.43256.1"; exon_number "1";
21	StringTie	exon	69301180	69301499	1000	+	.	gene_id "MSTRG.43256"; transcript_id "MSTRG.43256.1"; exon_number "2";
21	StringTie	transcript	69312221	69326273	1000	+	.	gene_id "MSTRG.43257"; transcript_id "MSTRG.43257.1";
21	StringTie	exon	69312221	69312352	1000	+	.	gene_id "MSTRG.43257"; transcript_id "MSTRG.43257.1"; exon_number "1";
21	StringTie	exon	69314598	69314729	1000	+	.	gene_id "MSTRG.43257"; transcript_id "MSTRG.43257.1"; exon_number "2";
21	StringTie	exon	69321617	69321706	1000	+	.	gene_id "MSTRG.43257"; transcript_id "MSTRG.43257.1"; exon_number "3";
21	StringTie	exon	69322810	69322888	1000	+	.	gene_id "MSTRG.43257"; transcript_id "MSTRG.43257.1"; exon_number "4";
21	StringTie	exon	69323667	69323725	1000	+	.	gene_id "MSTRG.43257"; transcript_id "MSTRG.43257.1"; exon_number "5";
21	StringTie	exon	69325083	69325221	1000	+	.	gene_id "MSTRG.43257"; transcript_id "MSTRG.43257.1"; exon_number "6";
21	StringTie	exon	69325778	69326273	1000	+	.	gene_id "MSTRG.43257"; transcript_id "MSTRG.43257.1"; exon_number "7";
21	StringTie	transcript	69312278	69326273	1000	+	.	gene_id "MSTRG.43257"; transcript_id "MSTRG.43257.2";
21	StringTie	exon	69312278	69312352	1000	+	.	gene_id "MSTRG.43257"; transcript_id "MSTRG.43257.2"; exon_number "1";
21	StringTie	exon	69314598	69314729	1000	+	.	gene_id "MSTRG.43257"; transcript_id "MSTRG.43257.2"; exon_number "2";
21	StringTie	exon	69321617	69321706	1000	+	.	gene_id "MSTRG.43257"; transcript_id "MSTRG.43257.2"; exon_number "3";
21	StringTie	exon	69322810	69322888	1000	+	.	gene_id "MSTRG.43257"; transcript_id "MSTRG.43257.2"; exon_number "4";
21	StringTie	exon	69323667	69323725	1000	+	.	gene_id "MSTRG.43257"; transcript_id "MSTRG.43257.2"; exon_number "5";
21	StringTie	exon	69325083	69325221	1000	+	.	gene_id "MSTRG.43257"; transcript_id "MSTRG.43257.2"; exon_number "6";
21	StringTie	exon	69325778	69325882	1000	+	.	gene_id "MSTRG.43257"; transcript_id "MSTRG.43257.2"; exon_number "7";
21	StringTie	exon	69325990	69326273	1000	+	.	gene_id "MSTRG.43257"; transcript_id "MSTRG.43257.2"; exon_number "8";
21	StringTie	transcript	69349037	69353010	1000	+	.	gene_id "MSTRG.43259"; transcript_id "MSTRG.43259.1";
21	StringTie	exon	69349037	69349183	1000	+	.	gene_id "MSTRG.43259"; transcript_id "MSTRG.43259.1"; exon_number "1";
21	StringTie	exon	69351368	69351573	1000	+	.	gene_id "MSTRG.43259"; transcript_id "MSTRG.43259.1"; exon_number "2";
21	StringTie	exon	69352193	69352376	1000	+	.	gene_id "MSTRG.43259"; transcript_id "MSTRG.43259.1"; exon_number "3";
21	StringTie	exon	69352560	69352680	1000	+	.	gene_id "MSTRG.43259"; transcript_id "MSTRG.43259.1"; exon_number "4";
21	StringTie	exon	69352883	69353010	1000	+	.	gene_id "MSTRG.43259"; transcript_id "MSTRG.43259.1"; exon_number "5";
21	StringTie	transcript	69349037	69352680	1000	+	.	gene_id "MSTRG.43259"; transcript_id "MSTRG.43259.2";
21	StringTie	exon	69349037	69349183	1000	+	.	gene_id "MSTRG.43259"; transcript_id "MSTRG.43259.2"; exon_number "1";
21	StringTie	exon	69351374	69351573	1000	+	.	gene_id "MSTRG.43259"; transcript_id "MSTRG.43259.2"; exon_number "2";
21	StringTie	exon	69352193	69352376	1000	+	.	gene_id "MSTRG.43259"; transcript_id "MSTRG.43259.2"; exon_number "3";
21	StringTie	exon	69352560	69352680	1000	+	.	gene_id "MSTRG.43259"; transcript_id "MSTRG.43259.2"; exon_number "4";
21	StringTie	transcript	69349039	69353010	1000	+	.	gene_id "MSTRG.43259"; transcript_id "MSTRG.43259.3";
21	StringTie	exon	69349039	69349183	1000	+	.	gene_id "MSTRG.43259"; transcript_id "MSTRG.43259.3"; exon_number "1";
21	StringTie	exon	69351368	69351573	1000	+	.	gene_id "MSTRG.43259"; transcript_id "MSTRG.43259.3"; exon_number "2";
21	StringTie	exon	69352193	69352376	1000	+	.	gene_id "MSTRG.43259"; transcript_id "MSTRG.43259.3"; exon_number "3";
21	StringTie	exon	69352581	69352680	1000	+	.	gene_id "MSTRG.43259"; transcript_id "MSTRG.43259.3"; exon_number "4";
21	StringTie	exon	69352883	69353010	1000	+	.	gene_id "MSTRG.43259"; transcript_id "MSTRG.43259.3"; exon_number "5";
21	StringTie	transcript	69349039	69350982	1000	+	.	gene_id "MSTRG.43259"; transcript_id "MSTRG.43259.4";
21	StringTie	exon	69349039	69349183	1000	+	.	gene_id "MSTRG.43259"; transcript_id "MSTRG.43259.4"; exon_number "1";
21	StringTie	exon	69350510	69350982	1000	+	.	gene_id "MSTRG.43259"; transcript_id "MSTRG.43259.4"; exon_number "2";
21	StringTie	transcript	69349039	69349994	1000	+	.	gene_id "MSTRG.43259"; transcript_id "MSTRG.43259.5";
21	StringTie	exon	69349039	69349183	1000	+	.	gene_id "MSTRG.43259"; transcript_id "MSTRG.43259.5"; exon_number "1";
21	StringTie	exon	69349919	69349994	1000	+	.	gene_id "MSTRG.43259"; transcript_id "MSTRG.43259.5"; exon_number "2";
21	StringTie	transcript	69349042	69353010	1000	+	.	gene_id "MSTRG.43259"; transcript_id "MSTRG.43259.6";
21	StringTie	exon	69349042	69349183	1000	+	.	gene_id "MSTRG.43259"; transcript_id "MSTRG.43259.6"; exon_number "1";
21	StringTie	exon	69352883	69353010	1000	+	.	gene_id "MSTRG.43259"; transcript_id "MSTRG.43259.6"; exon_number "2";
21	StringTie	transcript	69360820	69361290	1000	-	.	gene_id "MSTRG.43264"; transcript_id "MSTRG.43264.1";
21	StringTie	exon	69360820	69361290	1000	-	.	gene_id "MSTRG.43264"; transcript_id "MSTRG.43264.1"; exon_number "1";
21	StringTie	transcript	69374392	69389863	1000	-	.	gene_id "MSTRG.43265"; transcript_id "MSTRG.43265.1";
21	StringTie	exon	69374392	69375536	1000	-	.	gene_id "MSTRG.43265"; transcript_id "MSTRG.43265.1"; exon_number "1";
21	StringTie	exon	69375658	69375818	1000	-	.	gene_id "MSTRG.43265"; transcript_id "MSTRG.43265.1"; exon_number "2";
21	StringTie	exon	69376456	69376606	1000	-	.	gene_id "MSTRG.43265"; transcript_id "MSTRG.43265.1"; exon_number "3";
21	StringTie	exon	69379425	69379508	1000	-	.	gene_id "MSTRG.43265"; transcript_id "MSTRG.43265.1"; exon_number "4";
21	StringTie	exon	69380073	69380171	1000	-	.	gene_id "MSTRG.43265"; transcript_id "MSTRG.43265.1"; exon_number "5";
21	StringTie	exon	69380301	69380359	1000	-	.	gene_id "MSTRG.43265"; transcript_id "MSTRG.43265.1"; exon_number "6";
21	StringTie	exon	69389768	69389863	1000	-	.	gene_id "MSTRG.43265"; transcript_id "MSTRG.43265.1"; exon_number "7";
21	StringTie	transcript	69374420	69389863	1000	-	.	gene_id "MSTRG.43265"; transcript_id "MSTRG.43265.2";
21	StringTie	exon	69374420	69375536	1000	-	.	gene_id "MSTRG.43265"; transcript_id "MSTRG.43265.2"; exon_number "1";
21	StringTie	exon	69375658	69375818	1000	-	.	gene_id "MSTRG.43265"; transcript_id "MSTRG.43265.2"; exon_number "2";
21	StringTie	exon	69376456	69376606	1000	-	.	gene_id "MSTRG.43265"; transcript_id "MSTRG.43265.2"; exon_number "3";
21	StringTie	exon	69379425	69379508	1000	-	.	gene_id "MSTRG.43265"; transcript_id "MSTRG.43265.2"; exon_number "4";
21	StringTie	exon	69380073	69380171	1000	-	.	gene_id "MSTRG.43265"; transcript_id "MSTRG.43265.2"; exon_number "5";
21	StringTie	exon	69380301	69380359	1000	-	.	gene_id "MSTRG.43265"; transcript_id "MSTRG.43265.2"; exon_number "6";
21	StringTie	exon	69382730	69382932	1000	-	.	gene_id "MSTRG.43265"; transcript_id "MSTRG.43265.2"; exon_number "7";
21	StringTie	exon	69389768	69389863	1000	-	.	gene_id "MSTRG.43265"; transcript_id "MSTRG.43265.2"; exon_number "8";
21	StringTie	transcript	69374557	69389863	1000	-	.	gene_id "MSTRG.43265"; transcript_id "MSTRG.43265.3";
21	StringTie	exon	69374557	69374585	1000	-	.	gene_id "MSTRG.43265"; transcript_id "MSTRG.43265.3"; exon_number "1";
21	StringTie	exon	69379486	69379508	1000	-	.	gene_id "MSTRG.43265"; transcript_id "MSTRG.43265.3"; exon_number "2";
21	StringTie	exon	69380073	69380171	1000	-	.	gene_id "MSTRG.43265"; transcript_id "MSTRG.43265.3"; exon_number "3";
21	StringTie	exon	69380301	69380359	1000	-	.	gene_id "MSTRG.43265"; transcript_id "MSTRG.43265.3"; exon_number "4";
21	StringTie	exon	69389768	69389863	1000	-	.	gene_id "MSTRG.43265"; transcript_id "MSTRG.43265.3"; exon_number "5";
21	StringTie	transcript	69374565	69389863	1000	-	.	gene_id "MSTRG.43265"; transcript_id "MSTRG.43265.4";
21	StringTie	exon	69374565	69375536	1000	-	.	gene_id "MSTRG.43265"; transcript_id "MSTRG.43265.4"; exon_number "1";
21	StringTie	exon	69375658	69375818	1000	-	.	gene_id "MSTRG.43265"; transcript_id "MSTRG.43265.4"; exon_number "2";
21	StringTie	exon	69376456	69376606	1000	-	.	gene_id "MSTRG.43265"; transcript_id "MSTRG.43265.4"; exon_number "3";
21	StringTie	exon	69380073	69380171	1000	-	.	gene_id "MSTRG.43265"; transcript_id "MSTRG.43265.4"; exon_number "4";
21	StringTie	exon	69380301	69380359	1000	-	.	gene_id "MSTRG.43265"; transcript_id "MSTRG.43265.4"; exon_number "5";
21	StringTie	exon	69389768	69389863	1000	-	.	gene_id "MSTRG.43265"; transcript_id "MSTRG.43265.4"; exon_number "6";
21	StringTie	transcript	69380123	69389863	1000	-	.	gene_id "MSTRG.43265"; transcript_id "MSTRG.43265.5";
21	StringTie	exon	69380123	69380171	1000	-	.	gene_id "MSTRG.43265"; transcript_id "MSTRG.43265.5"; exon_number "1";
21	StringTie	exon	69380301	69380359	1000	-	.	gene_id "MSTRG.43265"; transcript_id "MSTRG.43265.5"; exon_number "2";
21	StringTie	exon	69382730	69382749	1000	-	.	gene_id "MSTRG.43265"; transcript_id "MSTRG.43265.5"; exon_number "3";
21	StringTie	exon	69389768	69389863	1000	-	.	gene_id "MSTRG.43265"; transcript_id "MSTRG.43265.5"; exon_number "4";
21	StringTie	transcript	69380422	69389863	1000	-	.	gene_id "MSTRG.43265"; transcript_id "MSTRG.43265.6";
21	StringTie	exon	69380422	69380479	1000	-	.	gene_id "MSTRG.43265"; transcript_id "MSTRG.43265.6"; exon_number "1";
21	StringTie	exon	69382730	69382932	1000	-	.	gene_id "MSTRG.43265"; transcript_id "MSTRG.43265.6"; exon_number "2";
21	StringTie	exon	69389768	69389863	1000	-	.	gene_id "MSTRG.43265"; transcript_id "MSTRG.43265.6"; exon_number "3";
21	StringTie	transcript	69380462	69389863	1000	-	.	gene_id "MSTRG.43265"; transcript_id "MSTRG.43265.7";
21	StringTie	exon	69380462	69380621	1000	-	.	gene_id "MSTRG.43265"; transcript_id "MSTRG.43265.7"; exon_number "1";
21	StringTie	exon	69382730	69382932	1000	-	.	gene_id "MSTRG.43265"; transcript_id "MSTRG.43265.7"; exon_number "2";
21	StringTie	exon	69389768	69389863	1000	-	.	gene_id "MSTRG.43265"; transcript_id "MSTRG.43265.7"; exon_number "3";
21	StringTie	transcript	69391368	69391517	1000	-	.	gene_id "MSTRG.43266"; transcript_id "MSTRG.43266.1";
21	StringTie	exon	69391368	69391517	1000	-	.	gene_id "MSTRG.43266"; transcript_id "MSTRG.43266.1"; exon_number "1";
21	StringTie	transcript	69403109	69403849	1000	-	.	gene_id "MSTRG.43267"; transcript_id "MSTRG.43267.1";
21	StringTie	exon	69403109	69403849	1000	-	.	gene_id "MSTRG.43267"; transcript_id "MSTRG.43267.1"; exon_number "1";
21	StringTie	transcript	69403917	69406396	1000	+	.	gene_id "MSTRG.43268"; transcript_id "MSTRG.43268.1";
21	StringTie	exon	69403917	69404005	1000	+	.	gene_id "MSTRG.43268"; transcript_id "MSTRG.43268.1"; exon_number "1";
21	StringTie	exon	69406251	69406396	1000	+	.	gene_id "MSTRG.43268"; transcript_id "MSTRG.43268.1"; exon_number "2";
21	StringTie	transcript	69403917	69409188	1000	+	.	gene_id "MSTRG.43268"; transcript_id "MSTRG.43268.2";
21	StringTie	exon	69403917	69404005	1000	+	.	gene_id "MSTRG.43268"; transcript_id "MSTRG.43268.2"; exon_number "1";
21	StringTie	exon	69404443	69405084	1000	+	.	gene_id "MSTRG.43268"; transcript_id "MSTRG.43268.2"; exon_number "2";
21	StringTie	exon	69406251	69406396	1000	+	.	gene_id "MSTRG.43268"; transcript_id "MSTRG.43268.2"; exon_number "3";
21	StringTie	exon	69407533	69407662	1000	+	.	gene_id "MSTRG.43268"; transcript_id "MSTRG.43268.2"; exon_number "4";
21	StringTie	exon	69408025	69408129	1000	+	.	gene_id "MSTRG.43268"; transcript_id "MSTRG.43268.2"; exon_number "5";
21	StringTie	exon	69408955	69409188	1000	+	.	gene_id "MSTRG.43268"; transcript_id "MSTRG.43268.2"; exon_number "6";
21	StringTie	transcript	69403917	69406396	1000	+	.	gene_id "MSTRG.43268"; transcript_id "MSTRG.43268.3";
21	StringTie	exon	69403917	69404005	1000	+	.	gene_id "MSTRG.43268"; transcript_id "MSTRG.43268.3"; exon_number "1";
21	StringTie	exon	69404443	69404516	1000	+	.	gene_id "MSTRG.43268"; transcript_id "MSTRG.43268.3"; exon_number "2";
21	StringTie	exon	69406251	69406396	1000	+	.	gene_id "MSTRG.43268"; transcript_id "MSTRG.43268.3"; exon_number "3";
21	StringTie	transcript	69414532	69421555	1000	-	.	gene_id "MSTRG.43271"; transcript_id "MSTRG.43271.1";
21	StringTie	exon	69414532	69415399	1000	-	.	gene_id "MSTRG.43271"; transcript_id "MSTRG.43271.1"; exon_number "1";
21	StringTie	exon	69421496	69421555	1000	-	.	gene_id "MSTRG.43271"; transcript_id "MSTRG.43271.1"; exon_number "2";
21	StringTie	transcript	69414541	69421555	1000	-	.	gene_id "MSTRG.43271"; transcript_id "MSTRG.43271.2";
21	StringTie	exon	69414541	69414594	1000	-	.	gene_id "MSTRG.43271"; transcript_id "MSTRG.43271.2"; exon_number "1";
21	StringTie	exon	69415235	69415399	1000	-	.	gene_id "MSTRG.43271"; transcript_id "MSTRG.43271.2"; exon_number "2";
21	StringTie	exon	69421496	69421555	1000	-	.	gene_id "MSTRG.43271"; transcript_id "MSTRG.43271.2"; exon_number "3";
21	StringTie	transcript	69420733	69421555	1000	-	.	gene_id "MSTRG.43271"; transcript_id "MSTRG.43271.3";
21	StringTie	exon	69420733	69420767	1000	-	.	gene_id "MSTRG.43271"; transcript_id "MSTRG.43271.3"; exon_number "1";
21	StringTie	exon	69421053	69421178	1000	-	.	gene_id "MSTRG.43271"; transcript_id "MSTRG.43271.3"; exon_number "2";
21	StringTie	exon	69421496	69421555	1000	-	.	gene_id "MSTRG.43271"; transcript_id "MSTRG.43271.3"; exon_number "3";
21	StringTie	transcript	69421784	69422534	1000	+	.	gene_id "MSTRG.43272"; transcript_id "MSTRG.43272.1";
21	StringTie	exon	69421784	69422534	1000	+	.	gene_id "MSTRG.43272"; transcript_id "MSTRG.43272.1"; exon_number "1";
21	StringTie	transcript	69439851	69448058	1000	-	.	gene_id "MSTRG.43275"; transcript_id "MSTRG.43275.1";
21	StringTie	exon	69439851	69440590	1000	-	.	gene_id "MSTRG.43275"; transcript_id "MSTRG.43275.1"; exon_number "1";
21	StringTie	exon	69444123	69444223	1000	-	.	gene_id "MSTRG.43275"; transcript_id "MSTRG.43275.1"; exon_number "2";
21	StringTie	exon	69448002	69448058	1000	-	.	gene_id "MSTRG.43275"; transcript_id "MSTRG.43275.1"; exon_number "3";
21	StringTie	transcript	69517987	69526502	1000	-	.	gene_id "MSTRG.43277"; transcript_id "MSTRG.43277.1";
21	StringTie	exon	69517987	69518146	1000	-	.	gene_id "MSTRG.43277"; transcript_id "MSTRG.43277.1"; exon_number "1";
21	StringTie	exon	69519489	69519546	1000	-	.	gene_id "MSTRG.43277"; transcript_id "MSTRG.43277.1"; exon_number "2";
21	StringTie	exon	69526419	69526502	1000	-	.	gene_id "MSTRG.43277"; transcript_id "MSTRG.43277.1"; exon_number "3";
21	StringTie	transcript	69532016	69539138	1000	-	.	gene_id "MSTRG.43278"; transcript_id "MSTRG.43278.1";
21	StringTie	exon	69532016	69532293	1000	-	.	gene_id "MSTRG.43278"; transcript_id "MSTRG.43278.1"; exon_number "1";
21	StringTie	exon	69535044	69535281	1000	-	.	gene_id "MSTRG.43278"; transcript_id "MSTRG.43278.1"; exon_number "2";
21	StringTie	exon	69535460	69535753	1000	-	.	gene_id "MSTRG.43278"; transcript_id "MSTRG.43278.1"; exon_number "3";
21	StringTie	exon	69535996	69536039	1000	-	.	gene_id "MSTRG.43278"; transcript_id "MSTRG.43278.1"; exon_number "4";
21	StringTie	exon	69539014	69539138	1000	-	.	gene_id "MSTRG.43278"; transcript_id "MSTRG.43278.1"; exon_number "5";
21	StringTie	transcript	69532029	69539138	1000	-	.	gene_id "MSTRG.43278"; transcript_id "MSTRG.43278.2";
21	StringTie	exon	69532029	69532293	1000	-	.	gene_id "MSTRG.43278"; transcript_id "MSTRG.43278.2"; exon_number "1";
21	StringTie	exon	69535044	69535281	1000	-	.	gene_id "MSTRG.43278"; transcript_id "MSTRG.43278.2"; exon_number "2";
21	StringTie	exon	69535460	69535524	1000	-	.	gene_id "MSTRG.43278"; transcript_id "MSTRG.43278.2"; exon_number "3";
21	StringTie	exon	69535996	69536039	1000	-	.	gene_id "MSTRG.43278"; transcript_id "MSTRG.43278.2"; exon_number "4";
21	StringTie	exon	69539014	69539138	1000	-	.	gene_id "MSTRG.43278"; transcript_id "MSTRG.43278.2"; exon_number "5";
21	StringTie	transcript	69532127	69539138	1000	-	.	gene_id "MSTRG.43278"; transcript_id "MSTRG.43278.3";
21	StringTie	exon	69532127	69532293	1000	-	.	gene_id "MSTRG.43278"; transcript_id "MSTRG.43278.3"; exon_number "1";
21	StringTie	exon	69535044	69535281	1000	-	.	gene_id "MSTRG.43278"; transcript_id "MSTRG.43278.3"; exon_number "2";
21	StringTie	exon	69535570	69535753	1000	-	.	gene_id "MSTRG.43278"; transcript_id "MSTRG.43278.3"; exon_number "3";
21	StringTie	exon	69535996	69536039	1000	-	.	gene_id "MSTRG.43278"; transcript_id "MSTRG.43278.3"; exon_number "4";
21	StringTie	exon	69539014	69539138	1000	-	.	gene_id "MSTRG.43278"; transcript_id "MSTRG.43278.3"; exon_number "5";
21	StringTie	transcript	69536183	69539138	1000	-	.	gene_id "MSTRG.43278"; transcript_id "MSTRG.43278.5";
21	StringTie	exon	69536183	69536364	1000	-	.	gene_id "MSTRG.43278"; transcript_id "MSTRG.43278.5"; exon_number "1";
21	StringTie	exon	69539014	69539138	1000	-	.	gene_id "MSTRG.43278"; transcript_id "MSTRG.43278.5"; exon_number "2";
21	StringTie	transcript	69538427	69539138	1000	-	.	gene_id "MSTRG.43278"; transcript_id "MSTRG.43278.6";
21	StringTie	exon	69538427	69538478	1000	-	.	gene_id "MSTRG.43278"; transcript_id "MSTRG.43278.6"; exon_number "1";
21	StringTie	exon	69539014	69539138	1000	-	.	gene_id "MSTRG.43278"; transcript_id "MSTRG.43278.6"; exon_number "2";
21	StringTie	transcript	69567140	69607594	1000	-	.	gene_id "MSTRG.43282"; transcript_id "MSTRG.43282.1";
21	StringTie	exon	69567140	69567208	1000	-	.	gene_id "MSTRG.43282"; transcript_id "MSTRG.43282.1"; exon_number "1";
21	StringTie	exon	69567984	69568077	1000	-	.	gene_id "MSTRG.43282"; transcript_id "MSTRG.43282.1"; exon_number "2";
21	StringTie	exon	69569035	69569184	1000	-	.	gene_id "MSTRG.43282"; transcript_id "MSTRG.43282.1"; exon_number "3";
21	StringTie	exon	69577129	69577201	1000	-	.	gene_id "MSTRG.43282"; transcript_id "MSTRG.43282.1"; exon_number "4";
21	StringTie	exon	69579772	69579803	1000	-	.	gene_id "MSTRG.43282"; transcript_id "MSTRG.43282.1"; exon_number "5";
21	StringTie	exon	69590009	69590182	1000	-	.	gene_id "MSTRG.43282"; transcript_id "MSTRG.43282.1"; exon_number "6";
21	StringTie	exon	69603069	69603149	1000	-	.	gene_id "MSTRG.43282"; transcript_id "MSTRG.43282.1"; exon_number "7";
21	StringTie	exon	69607345	69607594	1000	-	.	gene_id "MSTRG.43282"; transcript_id "MSTRG.43282.1"; exon_number "8";
21	StringTie	transcript	69569144	69607594	1000	-	.	gene_id "MSTRG.43282"; transcript_id "MSTRG.43282.2";
21	StringTie	exon	69569144	69569184	1000	-	.	gene_id "MSTRG.43282"; transcript_id "MSTRG.43282.2"; exon_number "1";
21	StringTie	exon	69603069	69603149	1000	-	.	gene_id "MSTRG.43282"; transcript_id "MSTRG.43282.2"; exon_number "2";
21	StringTie	exon	69607345	69607594	1000	-	.	gene_id "MSTRG.43282"; transcript_id "MSTRG.43282.2"; exon_number "3";
21	StringTie	transcript	69577129	69607594	1000	-	.	gene_id "MSTRG.43282"; transcript_id "MSTRG.43282.3";
21	StringTie	exon	69577129	69577201	1000	-	.	gene_id "MSTRG.43282"; transcript_id "MSTRG.43282.3"; exon_number "1";
21	StringTie	exon	69603069	69603149	1000	-	.	gene_id "MSTRG.43282"; transcript_id "MSTRG.43282.3"; exon_number "2";
21	StringTie	exon	69607345	69607594	1000	-	.	gene_id "MSTRG.43282"; transcript_id "MSTRG.43282.3"; exon_number "3";
21	StringTie	transcript	69577131	69607594	1000	-	.	gene_id "MSTRG.43282"; transcript_id "MSTRG.43282.5";
21	StringTie	exon	69577131	69577201	1000	-	.	gene_id "MSTRG.43282"; transcript_id "MSTRG.43282.5"; exon_number "1";
21	StringTie	exon	69579772	69579803	1000	-	.	gene_id "MSTRG.43282"; transcript_id "MSTRG.43282.5"; exon_number "2";
21	StringTie	exon	69590009	69590182	1000	-	.	gene_id "MSTRG.43282"; transcript_id "MSTRG.43282.5"; exon_number "3";
21	StringTie	exon	69607345	69607594	1000	-	.	gene_id "MSTRG.43282"; transcript_id "MSTRG.43282.5"; exon_number "4";
21	StringTie	transcript	69603957	69604505	1000	+	.	gene_id "MSTRG.43283"; transcript_id "MSTRG.43283.1";
21	StringTie	exon	69603957	69604505	1000	+	.	gene_id "MSTRG.43283"; transcript_id "MSTRG.43283.1"; exon_number "1";
21	StringTie	transcript	69607890	69614497	1000	-	.	gene_id "MSTRG.43284"; transcript_id "MSTRG.43284.1";
21	StringTie	exon	69607890	69608228	1000	-	.	gene_id "MSTRG.43284"; transcript_id "MSTRG.43284.1"; exon_number "1";
21	StringTie	exon	69614210	69614497	1000	-	.	gene_id "MSTRG.43284"; transcript_id "MSTRG.43284.1"; exon_number "2";
21	StringTie	transcript	69614209	69614497	1000	-	.	gene_id "MSTRG.43284"; transcript_id "MSTRG.43284.2";
21	StringTie	exon	69614209	69614305	1000	-	.	gene_id "MSTRG.43284"; transcript_id "MSTRG.43284.2"; exon_number "1";
21	StringTie	exon	69614401	69614497	1000	-	.	gene_id "MSTRG.43284"; transcript_id "MSTRG.43284.2"; exon_number "2";
21	StringTie	transcript	69614264	69614497	1000	-	.	gene_id "MSTRG.43284"; transcript_id "MSTRG.43284.3";
21	StringTie	exon	69614264	69614308	1000	-	.	gene_id "MSTRG.43284"; transcript_id "MSTRG.43284.3"; exon_number "1";
21	StringTie	exon	69614401	69614497	1000	-	.	gene_id "MSTRG.43284"; transcript_id "MSTRG.43284.3"; exon_number "2";
21	StringTie	transcript	69621753	69663982	1000	+	.	gene_id "MSTRG.43285"; transcript_id "MSTRG.43285.1";
21	StringTie	exon	69621753	69621927	1000	+	.	gene_id "MSTRG.43285"; transcript_id "MSTRG.43285.1"; exon_number "1";
21	StringTie	exon	69657589	69657676	1000	+	.	gene_id "MSTRG.43285"; transcript_id "MSTRG.43285.1"; exon_number "2";
21	StringTie	exon	69660361	69660450	1000	+	.	gene_id "MSTRG.43285"; transcript_id "MSTRG.43285.1"; exon_number "3";
21	StringTie	exon	69661735	69661860	1000	+	.	gene_id "MSTRG.43285"; transcript_id "MSTRG.43285.1"; exon_number "4";
21	StringTie	exon	69662822	69662984	1000	+	.	gene_id "MSTRG.43285"; transcript_id "MSTRG.43285.1"; exon_number "5";
21	StringTie	exon	69663476	69663549	1000	+	.	gene_id "MSTRG.43285"; transcript_id "MSTRG.43285.1"; exon_number "6";
21	StringTie	exon	69663902	69663982	1000	+	.	gene_id "MSTRG.43285"; transcript_id "MSTRG.43285.1"; exon_number "7";
21	StringTie	transcript	69621761	69662984	1000	+	.	gene_id "MSTRG.43285"; transcript_id "MSTRG.43285.2";
21	StringTie	exon	69621761	69621927	1000	+	.	gene_id "MSTRG.43285"; transcript_id "MSTRG.43285.2"; exon_number "1";
21	StringTie	exon	69660361	69660450	1000	+	.	gene_id "MSTRG.43285"; transcript_id "MSTRG.43285.2"; exon_number "2";
21	StringTie	exon	69661735	69661860	1000	+	.	gene_id "MSTRG.43285"; transcript_id "MSTRG.43285.2"; exon_number "3";
21	StringTie	exon	69662822	69662984	1000	+	.	gene_id "MSTRG.43285"; transcript_id "MSTRG.43285.2"; exon_number "4";
21	StringTie	transcript	69663461	69669914	1000	+	.	gene_id "MSTRG.43285"; transcript_id "MSTRG.43285.4";
21	StringTie	exon	69663461	69663549	1000	+	.	gene_id "MSTRG.43285"; transcript_id "MSTRG.43285.4"; exon_number "1";
21	StringTie	exon	69665043	69665102	1000	+	.	gene_id "MSTRG.43285"; transcript_id "MSTRG.43285.4"; exon_number "2";
21	StringTie	exon	69668198	69668355	1000	+	.	gene_id "MSTRG.43285"; transcript_id "MSTRG.43285.4"; exon_number "3";
21	StringTie	exon	69669824	69669914	1000	+	.	gene_id "MSTRG.43285"; transcript_id "MSTRG.43285.4"; exon_number "4";
21	StringTie	transcript	69680532	69682737	1000	+	.	gene_id "MSTRG.43289"; transcript_id "MSTRG.43289.1";
21	StringTie	exon	69680532	69680656	1000	+	.	gene_id "MSTRG.43289"; transcript_id "MSTRG.43289.1"; exon_number "1";
21	StringTie	exon	69681394	69681478	1000	+	.	gene_id "MSTRG.43289"; transcript_id "MSTRG.43289.1"; exon_number "2";
21	StringTie	exon	69681673	69681786	1000	+	.	gene_id "MSTRG.43289"; transcript_id "MSTRG.43289.1"; exon_number "3";
21	StringTie	exon	69682467	69682737	1000	+	.	gene_id "MSTRG.43289"; transcript_id "MSTRG.43289.1"; exon_number "4";
21	StringTie	transcript	69680539	69681478	1000	+	.	gene_id "MSTRG.43289"; transcript_id "MSTRG.43289.2";
21	StringTie	exon	69680539	69680656	1000	+	.	gene_id "MSTRG.43289"; transcript_id "MSTRG.43289.2"; exon_number "1";
21	StringTie	exon	69681252	69681478	1000	+	.	gene_id "MSTRG.43289"; transcript_id "MSTRG.43289.2"; exon_number "2";
21	StringTie	transcript	69682646	69683042	1000	-	.	gene_id "MSTRG.43291"; transcript_id "MSTRG.43291.1";
21	StringTie	exon	69682646	69682698	1000	-	.	gene_id "MSTRG.43291"; transcript_id "MSTRG.43291.1"; exon_number "1";
21	StringTie	exon	69682914	69683042	1000	-	.	gene_id "MSTRG.43291"; transcript_id "MSTRG.43291.1"; exon_number "2";
21	StringTie	transcript	69685223	69685827	1000	-	.	gene_id "MSTRG.43293"; transcript_id "MSTRG.43293.1";
21	StringTie	exon	69685223	69685827	1000	-	.	gene_id "MSTRG.43293"; transcript_id "MSTRG.43293.1"; exon_number "1";
21	StringTie	transcript	69686205	69700839	1000	+	.	gene_id "MSTRG.43294"; transcript_id "MSTRG.43294.1";
21	StringTie	exon	69686205	69686455	1000	+	.	gene_id "MSTRG.43294"; transcript_id "MSTRG.43294.1"; exon_number "1";
21	StringTie	exon	69700378	69700839	1000	+	.	gene_id "MSTRG.43294"; transcript_id "MSTRG.43294.1"; exon_number "2";
21	StringTie	transcript	69686205	69686782	1000	+	.	gene_id "MSTRG.43294"; transcript_id "MSTRG.43294.2";
21	StringTie	exon	69686205	69686329	1000	+	.	gene_id "MSTRG.43294"; transcript_id "MSTRG.43294.2"; exon_number "1";
21	StringTie	exon	69686701	69686782	1000	+	.	gene_id "MSTRG.43294"; transcript_id "MSTRG.43294.2"; exon_number "2";
21	StringTie	transcript	69686209	69686782	1000	+	.	gene_id "MSTRG.43294"; transcript_id "MSTRG.43294.3";
21	StringTie	exon	69686209	69686283	1000	+	.	gene_id "MSTRG.43294"; transcript_id "MSTRG.43294.3"; exon_number "1";
21	StringTie	exon	69686701	69686782	1000	+	.	gene_id "MSTRG.43294"; transcript_id "MSTRG.43294.3"; exon_number "2";
21	StringTie	transcript	69686214	69690334	1000	+	.	gene_id "MSTRG.43294"; transcript_id "MSTRG.43294.4";
21	StringTie	exon	69686214	69686283	1000	+	.	gene_id "MSTRG.43294"; transcript_id "MSTRG.43294.4"; exon_number "1";
21	StringTie	exon	69690027	69690334	1000	+	.	gene_id "MSTRG.43294"; transcript_id "MSTRG.43294.4"; exon_number "2";
21	StringTie	transcript	69686217	69690334	1000	+	.	gene_id "MSTRG.43294"; transcript_id "MSTRG.43294.5";
21	StringTie	exon	69686217	69686455	1000	+	.	gene_id "MSTRG.43294"; transcript_id "MSTRG.43294.5"; exon_number "1";
21	StringTie	exon	69686701	69686941	1000	+	.	gene_id "MSTRG.43294"; transcript_id "MSTRG.43294.5"; exon_number "2";
21	StringTie	exon	69690027	69690334	1000	+	.	gene_id "MSTRG.43294"; transcript_id "MSTRG.43294.5"; exon_number "3";
21	StringTie	transcript	69686217	69693828	1000	+	.	gene_id "MSTRG.43294"; transcript_id "MSTRG.43294.6";
21	StringTie	exon	69686217	69686329	1000	+	.	gene_id "MSTRG.43294"; transcript_id "MSTRG.43294.6"; exon_number "1";
21	StringTie	exon	69693802	69693828	1000	+	.	gene_id "MSTRG.43294"; transcript_id "MSTRG.43294.6"; exon_number "2";
21	StringTie	transcript	69686217	69690334	1000	+	.	gene_id "MSTRG.43294"; transcript_id "MSTRG.43294.7";
21	StringTie	exon	69686217	69686329	1000	+	.	gene_id "MSTRG.43294"; transcript_id "MSTRG.43294.7"; exon_number "1";
21	StringTie	exon	69690027	69690334	1000	+	.	gene_id "MSTRG.43294"; transcript_id "MSTRG.43294.7"; exon_number "2";
21	StringTie	transcript	69686376	69686941	1000	+	.	gene_id "MSTRG.43294"; transcript_id "MSTRG.43294.8";
21	StringTie	exon	69686376	69686455	1000	+	.	gene_id "MSTRG.43294"; transcript_id "MSTRG.43294.8"; exon_number "1";
21	StringTie	exon	69686783	69686941	1000	+	.	gene_id "MSTRG.43294"; transcript_id "MSTRG.43294.8"; exon_number "2";
21	StringTie	transcript	69706978	69740028	1000	+	.	gene_id "MSTRG.43295"; transcript_id "MSTRG.43295.1";
21	StringTie	exon	69706978	69707057	1000	+	.	gene_id "MSTRG.43295"; transcript_id "MSTRG.43295.1"; exon_number "1";
21	StringTie	exon	69719284	69719351	1000	+	.	gene_id "MSTRG.43295"; transcript_id "MSTRG.43295.1"; exon_number "2";
21	StringTie	exon	69722737	69722830	1000	+	.	gene_id "MSTRG.43295"; transcript_id "MSTRG.43295.1"; exon_number "3";
21	StringTie	exon	69725247	69725297	1000	+	.	gene_id "MSTRG.43295"; transcript_id "MSTRG.43295.1"; exon_number "4";
21	StringTie	exon	69725699	69725825	1000	+	.	gene_id "MSTRG.43295"; transcript_id "MSTRG.43295.1"; exon_number "5";
21	StringTie	exon	69725998	69726061	1000	+	.	gene_id "MSTRG.43295"; transcript_id "MSTRG.43295.1"; exon_number "6";
21	StringTie	exon	69727868	69727985	1000	+	.	gene_id "MSTRG.43295"; transcript_id "MSTRG.43295.1"; exon_number "7";
21	StringTie	exon	69731394	69731496	1000	+	.	gene_id "MSTRG.43295"; transcript_id "MSTRG.43295.1"; exon_number "8";
21	StringTie	exon	69732144	69732243	1000	+	.	gene_id "MSTRG.43295"; transcript_id "MSTRG.43295.1"; exon_number "9";
21	StringTie	exon	69732610	69732798	1000	+	.	gene_id "MSTRG.43295"; transcript_id "MSTRG.43295.1"; exon_number "10";
21	StringTie	exon	69733857	69733931	1000	+	.	gene_id "MSTRG.43295"; transcript_id "MSTRG.43295.1"; exon_number "11";
21	StringTie	exon	69734013	69734071	1000	+	.	gene_id "MSTRG.43295"; transcript_id "MSTRG.43295.1"; exon_number "12";
21	StringTie	exon	69734457	69734572	1000	+	.	gene_id "MSTRG.43295"; transcript_id "MSTRG.43295.1"; exon_number "13";
21	StringTie	exon	69734804	69735249	1000	+	.	gene_id "MSTRG.43295"; transcript_id "MSTRG.43295.1"; exon_number "14";
21	StringTie	exon	69735323	69735412	1000	+	.	gene_id "MSTRG.43295"; transcript_id "MSTRG.43295.1"; exon_number "15";
21	StringTie	exon	69736115	69736267	1000	+	.	gene_id "MSTRG.43295"; transcript_id "MSTRG.43295.1"; exon_number "16";
21	StringTie	exon	69736390	69736425	1000	+	.	gene_id "MSTRG.43295"; transcript_id "MSTRG.43295.1"; exon_number "17";
21	StringTie	exon	69739297	69739328	1000	+	.	gene_id "MSTRG.43295"; transcript_id "MSTRG.43295.1"; exon_number "18";
21	StringTie	exon	69739593	69739744	1000	+	.	gene_id "MSTRG.43295"; transcript_id "MSTRG.43295.1"; exon_number "19";
21	StringTie	exon	69739831	69740028	1000	+	.	gene_id "MSTRG.43295"; transcript_id "MSTRG.43295.1"; exon_number "20";
21	StringTie	transcript	69706991	69735429	1000	+	.	gene_id "MSTRG.43295"; transcript_id "MSTRG.43295.2";
21	StringTie	exon	69706991	69707057	1000	+	.	gene_id "MSTRG.43295"; transcript_id "MSTRG.43295.2"; exon_number "1";
21	StringTie	exon	69719284	69719351	1000	+	.	gene_id "MSTRG.43295"; transcript_id "MSTRG.43295.2"; exon_number "2";
21	StringTie	exon	69722737	69722830	1000	+	.	gene_id "MSTRG.43295"; transcript_id "MSTRG.43295.2"; exon_number "3";
21	StringTie	exon	69725247	69725297	1000	+	.	gene_id "MSTRG.43295"; transcript_id "MSTRG.43295.2"; exon_number "4";
21	StringTie	exon	69725699	69725825	1000	+	.	gene_id "MSTRG.43295"; transcript_id "MSTRG.43295.2"; exon_number "5";
21	StringTie	exon	69727868	69727985	1000	+	.	gene_id "MSTRG.43295"; transcript_id "MSTRG.43295.2"; exon_number "6";
21	StringTie	exon	69731394	69731496	1000	+	.	gene_id "MSTRG.43295"; transcript_id "MSTRG.43295.2"; exon_number "7";
21	StringTie	exon	69732144	69732243	1000	+	.	gene_id "MSTRG.43295"; transcript_id "MSTRG.43295.2"; exon_number "8";
21	StringTie	exon	69732610	69732798	1000	+	.	gene_id "MSTRG.43295"; transcript_id "MSTRG.43295.2"; exon_number "9";
21	StringTie	exon	69733857	69733931	1000	+	.	gene_id "MSTRG.43295"; transcript_id "MSTRG.43295.2"; exon_number "10";
21	StringTie	exon	69734013	69734071	1000	+	.	gene_id "MSTRG.43295"; transcript_id "MSTRG.43295.2"; exon_number "11";
21	StringTie	exon	69734457	69734572	1000	+	.	gene_id "MSTRG.43295"; transcript_id "MSTRG.43295.2"; exon_number "12";
21	StringTie	exon	69734851	69734955	1000	+	.	gene_id "MSTRG.43295"; transcript_id "MSTRG.43295.2"; exon_number "13";
21	StringTie	exon	69735060	69735249	1000	+	.	gene_id "MSTRG.43295"; transcript_id "MSTRG.43295.2"; exon_number "14";
21	StringTie	exon	69735323	69735429	1000	+	.	gene_id "MSTRG.43295"; transcript_id "MSTRG.43295.2"; exon_number "15";
21	StringTie	transcript	69706991	69725825	1000	+	.	gene_id "MSTRG.43295"; transcript_id "MSTRG.43295.3";
21	StringTie	exon	69706991	69707057	1000	+	.	gene_id "MSTRG.43295"; transcript_id "MSTRG.43295.3"; exon_number "1";
21	StringTie	exon	69725699	69725825	1000	+	.	gene_id "MSTRG.43295"; transcript_id "MSTRG.43295.3"; exon_number "2";
21	StringTie	transcript	69743890	69757322	1000	+	.	gene_id "MSTRG.43296"; transcript_id "MSTRG.43296.1";
21	StringTie	exon	69743890	69744038	1000	+	.	gene_id "MSTRG.43296"; transcript_id "MSTRG.43296.1"; exon_number "1";
21	StringTie	exon	69746903	69746997	1000	+	.	gene_id "MSTRG.43296"; transcript_id "MSTRG.43296.1"; exon_number "2";
21	StringTie	exon	69747075	69747132	1000	+	.	gene_id "MSTRG.43296"; transcript_id "MSTRG.43296.1"; exon_number "3";
21	StringTie	exon	69747397	69747537	1000	+	.	gene_id "MSTRG.43296"; transcript_id "MSTRG.43296.1"; exon_number "4";
21	StringTie	exon	69747609	69747677	1000	+	.	gene_id "MSTRG.43296"; transcript_id "MSTRG.43296.1"; exon_number "5";
21	StringTie	exon	69747753	69747847	1000	+	.	gene_id "MSTRG.43296"; transcript_id "MSTRG.43296.1"; exon_number "6";
21	StringTie	exon	69748305	69748362	1000	+	.	gene_id "MSTRG.43296"; transcript_id "MSTRG.43296.1"; exon_number "7";
21	StringTie	exon	69748436	69749061	1000	+	.	gene_id "MSTRG.43296"; transcript_id "MSTRG.43296.1"; exon_number "8";
21	StringTie	exon	69756592	69756686	1000	+	.	gene_id "MSTRG.43296"; transcript_id "MSTRG.43296.1"; exon_number "9";
21	StringTie	exon	69756777	69756834	1000	+	.	gene_id "MSTRG.43296"; transcript_id "MSTRG.43296.1"; exon_number "10";
21	StringTie	exon	69756914	69756960	1000	+	.	gene_id "MSTRG.43296"; transcript_id "MSTRG.43296.1"; exon_number "11";
21	StringTie	exon	69757052	69757322	1000	+	.	gene_id "MSTRG.43296"; transcript_id "MSTRG.43296.1"; exon_number "12";
21	StringTie	transcript	69743894	69750410	1000	+	.	gene_id "MSTRG.43296"; transcript_id "MSTRG.43296.2";
21	StringTie	exon	69743894	69744038	1000	+	.	gene_id "MSTRG.43296"; transcript_id "MSTRG.43296.2"; exon_number "1";
21	StringTie	exon	69746903	69746997	1000	+	.	gene_id "MSTRG.43296"; transcript_id "MSTRG.43296.2"; exon_number "2";
21	StringTie	exon	69747075	69747132	1000	+	.	gene_id "MSTRG.43296"; transcript_id "MSTRG.43296.2"; exon_number "3";
21	StringTie	exon	69747397	69747537	1000	+	.	gene_id "MSTRG.43296"; transcript_id "MSTRG.43296.2"; exon_number "4";
21	StringTie	exon	69747609	69747677	1000	+	.	gene_id "MSTRG.43296"; transcript_id "MSTRG.43296.2"; exon_number "5";
21	StringTie	exon	69747753	69747847	1000	+	.	gene_id "MSTRG.43296"; transcript_id "MSTRG.43296.2"; exon_number "6";
21	StringTie	exon	69748305	69748362	1000	+	.	gene_id "MSTRG.43296"; transcript_id "MSTRG.43296.2"; exon_number "7";
21	StringTie	exon	69748436	69749061	1000	+	.	gene_id "MSTRG.43296"; transcript_id "MSTRG.43296.2"; exon_number "8";
21	StringTie	exon	69750008	69750410	1000	+	.	gene_id "MSTRG.43296"; transcript_id "MSTRG.43296.2"; exon_number "9";
21	StringTie	transcript	69743898	69757322	1000	+	.	gene_id "MSTRG.43296"; transcript_id "MSTRG.43296.3";
21	StringTie	exon	69743898	69744038	1000	+	.	gene_id "MSTRG.43296"; transcript_id "MSTRG.43296.3"; exon_number "1";
21	StringTie	exon	69746903	69746997	1000	+	.	gene_id "MSTRG.43296"; transcript_id "MSTRG.43296.3"; exon_number "2";
21	StringTie	exon	69747075	69747132	1000	+	.	gene_id "MSTRG.43296"; transcript_id "MSTRG.43296.3"; exon_number "3";
21	StringTie	exon	69747412	69747537	1000	+	.	gene_id "MSTRG.43296"; transcript_id "MSTRG.43296.3"; exon_number "4";
21	StringTie	exon	69747609	69747677	1000	+	.	gene_id "MSTRG.43296"; transcript_id "MSTRG.43296.3"; exon_number "5";
21	StringTie	exon	69747753	69747847	1000	+	.	gene_id "MSTRG.43296"; transcript_id "MSTRG.43296.3"; exon_number "6";
21	StringTie	exon	69748305	69748362	1000	+	.	gene_id "MSTRG.43296"; transcript_id "MSTRG.43296.3"; exon_number "7";
21	StringTie	exon	69748436	69749061	1000	+	.	gene_id "MSTRG.43296"; transcript_id "MSTRG.43296.3"; exon_number "8";
21	StringTie	exon	69756777	69756834	1000	+	.	gene_id "MSTRG.43296"; transcript_id "MSTRG.43296.3"; exon_number "9";
21	StringTie	exon	69756914	69756960	1000	+	.	gene_id "MSTRG.43296"; transcript_id "MSTRG.43296.3"; exon_number "10";
21	StringTie	exon	69757052	69757322	1000	+	.	gene_id "MSTRG.43296"; transcript_id "MSTRG.43296.3"; exon_number "11";
21	StringTie	transcript	69743902	69757322	1000	+	.	gene_id "MSTRG.43296"; transcript_id "MSTRG.43296.4";
21	StringTie	exon	69743902	69744038	1000	+	.	gene_id "MSTRG.43296"; transcript_id "MSTRG.43296.4"; exon_number "1";
21	StringTie	exon	69746903	69746997	1000	+	.	gene_id "MSTRG.43296"; transcript_id "MSTRG.43296.4"; exon_number "2";
21	StringTie	exon	69747075	69747677	1000	+	.	gene_id "MSTRG.43296"; transcript_id "MSTRG.43296.4"; exon_number "3";
21	StringTie	exon	69747753	69747847	1000	+	.	gene_id "MSTRG.43296"; transcript_id "MSTRG.43296.4"; exon_number "4";
21	StringTie	exon	69748305	69748362	1000	+	.	gene_id "MSTRG.43296"; transcript_id "MSTRG.43296.4"; exon_number "5";
21	StringTie	exon	69748436	69749061	1000	+	.	gene_id "MSTRG.43296"; transcript_id "MSTRG.43296.4"; exon_number "6";
21	StringTie	exon	69756592	69756642	1000	+	.	gene_id "MSTRG.43296"; transcript_id "MSTRG.43296.4"; exon_number "7";
21	StringTie	exon	69756777	69756834	1000	+	.	gene_id "MSTRG.43296"; transcript_id "MSTRG.43296.4"; exon_number "8";
21	StringTie	exon	69756914	69756960	1000	+	.	gene_id "MSTRG.43296"; transcript_id "MSTRG.43296.4"; exon_number "9";
21	StringTie	exon	69757052	69757322	1000	+	.	gene_id "MSTRG.43296"; transcript_id "MSTRG.43296.4"; exon_number "10";
21	StringTie	transcript	69743902	69757322	1000	+	.	gene_id "MSTRG.43296"; transcript_id "MSTRG.43296.5";
21	StringTie	exon	69743902	69744038	1000	+	.	gene_id "MSTRG.43296"; transcript_id "MSTRG.43296.5"; exon_number "1";
21	StringTie	exon	69746903	69746997	1000	+	.	gene_id "MSTRG.43296"; transcript_id "MSTRG.43296.5"; exon_number "2";
21	StringTie	exon	69747075	69747132	1000	+	.	gene_id "MSTRG.43296"; transcript_id "MSTRG.43296.5"; exon_number "3";
21	StringTie	exon	69747397	69747537	1000	+	.	gene_id "MSTRG.43296"; transcript_id "MSTRG.43296.5"; exon_number "4";
21	StringTie	exon	69747609	69747677	1000	+	.	gene_id "MSTRG.43296"; transcript_id "MSTRG.43296.5"; exon_number "5";
21	StringTie	exon	69747753	69747847	1000	+	.	gene_id "MSTRG.43296"; transcript_id "MSTRG.43296.5"; exon_number "6";
21	StringTie	exon	69748305	69748362	1000	+	.	gene_id "MSTRG.43296"; transcript_id "MSTRG.43296.5"; exon_number "7";
21	StringTie	exon	69748842	69749061	1000	+	.	gene_id "MSTRG.43296"; transcript_id "MSTRG.43296.5"; exon_number "8";
21	StringTie	exon	69756592	69756686	1000	+	.	gene_id "MSTRG.43296"; transcript_id "MSTRG.43296.5"; exon_number "9";
21	StringTie	exon	69756777	69756834	1000	+	.	gene_id "MSTRG.43296"; transcript_id "MSTRG.43296.5"; exon_number "10";
21	StringTie	exon	69756914	69756960	1000	+	.	gene_id "MSTRG.43296"; transcript_id "MSTRG.43296.5"; exon_number "11";
21	StringTie	exon	69757052	69757322	1000	+	.	gene_id "MSTRG.43296"; transcript_id "MSTRG.43296.5"; exon_number "12";
21	StringTie	transcript	69743902	69757322	1000	+	.	gene_id "MSTRG.43296"; transcript_id "MSTRG.43296.6";
21	StringTie	exon	69743902	69744038	1000	+	.	gene_id "MSTRG.43296"; transcript_id "MSTRG.43296.6"; exon_number "1";
21	StringTie	exon	69746903	69746997	1000	+	.	gene_id "MSTRG.43296"; transcript_id "MSTRG.43296.6"; exon_number "2";
21	StringTie	exon	69747075	69747132	1000	+	.	gene_id "MSTRG.43296"; transcript_id "MSTRG.43296.6"; exon_number "3";
21	StringTie	exon	69747397	69747546	1000	+	.	gene_id "MSTRG.43296"; transcript_id "MSTRG.43296.6"; exon_number "4";
21	StringTie	exon	69747753	69747847	1000	+	.	gene_id "MSTRG.43296"; transcript_id "MSTRG.43296.6"; exon_number "5";
21	StringTie	exon	69748305	69748362	1000	+	.	gene_id "MSTRG.43296"; transcript_id "MSTRG.43296.6"; exon_number "6";
21	StringTie	exon	69748436	69749061	1000	+	.	gene_id "MSTRG.43296"; transcript_id "MSTRG.43296.6"; exon_number "7";
21	StringTie	exon	69756592	69756686	1000	+	.	gene_id "MSTRG.43296"; transcript_id "MSTRG.43296.6"; exon_number "8";
21	StringTie	exon	69756777	69756834	1000	+	.	gene_id "MSTRG.43296"; transcript_id "MSTRG.43296.6"; exon_number "9";
21	StringTie	exon	69756914	69756960	1000	+	.	gene_id "MSTRG.43296"; transcript_id "MSTRG.43296.6"; exon_number "10";
21	StringTie	exon	69757052	69757322	1000	+	.	gene_id "MSTRG.43296"; transcript_id "MSTRG.43296.6"; exon_number "11";
21	StringTie	transcript	69743902	69757322	1000	+	.	gene_id "MSTRG.43296"; transcript_id "MSTRG.43296.7";
21	StringTie	exon	69743902	69744038	1000	+	.	gene_id "MSTRG.43296"; transcript_id "MSTRG.43296.7"; exon_number "1";
21	StringTie	exon	69746903	69746997	1000	+	.	gene_id "MSTRG.43296"; transcript_id "MSTRG.43296.7"; exon_number "2";
21	StringTie	exon	69747075	69747132	1000	+	.	gene_id "MSTRG.43296"; transcript_id "MSTRG.43296.7"; exon_number "3";
21	StringTie	exon	69747397	69747537	1000	+	.	gene_id "MSTRG.43296"; transcript_id "MSTRG.43296.7"; exon_number "4";
21	StringTie	exon	69747609	69747677	1000	+	.	gene_id "MSTRG.43296"; transcript_id "MSTRG.43296.7"; exon_number "5";
21	StringTie	exon	69747753	69747847	1000	+	.	gene_id "MSTRG.43296"; transcript_id "MSTRG.43296.7"; exon_number "6";
21	StringTie	exon	69748305	69748362	1000	+	.	gene_id "MSTRG.43296"; transcript_id "MSTRG.43296.7"; exon_number "7";
21	StringTie	exon	69748436	69749061	1000	+	.	gene_id "MSTRG.43296"; transcript_id "MSTRG.43296.7"; exon_number "8";
21	StringTie	exon	69756777	69756834	1000	+	.	gene_id "MSTRG.43296"; transcript_id "MSTRG.43296.7"; exon_number "9";
21	StringTie	exon	69756914	69756960	1000	+	.	gene_id "MSTRG.43296"; transcript_id "MSTRG.43296.7"; exon_number "10";
21	StringTie	exon	69757052	69757322	1000	+	.	gene_id "MSTRG.43296"; transcript_id "MSTRG.43296.7"; exon_number "11";
21	StringTie	transcript	69743902	69749061	1000	+	.	gene_id "MSTRG.43296"; transcript_id "MSTRG.43296.8";
21	StringTie	exon	69743902	69744038	1000	+	.	gene_id "MSTRG.43296"; transcript_id "MSTRG.43296.8"; exon_number "1";
21	StringTie	exon	69746903	69746997	1000	+	.	gene_id "MSTRG.43296"; transcript_id "MSTRG.43296.8"; exon_number "2";
21	StringTie	exon	69748305	69748362	1000	+	.	gene_id "MSTRG.43296"; transcript_id "MSTRG.43296.8"; exon_number "3";
21	StringTie	exon	69748436	69749061	1000	+	.	gene_id "MSTRG.43296"; transcript_id "MSTRG.43296.8"; exon_number "4";
21	StringTie	transcript	69743902	69749061	1000	+	.	gene_id "MSTRG.43296"; transcript_id "MSTRG.43296.9";
21	StringTie	exon	69743902	69744038	1000	+	.	gene_id "MSTRG.43296"; transcript_id "MSTRG.43296.9"; exon_number "1";
21	StringTie	exon	69746903	69746997	1000	+	.	gene_id "MSTRG.43296"; transcript_id "MSTRG.43296.9"; exon_number "2";
21	StringTie	exon	69747075	69747132	1000	+	.	gene_id "MSTRG.43296"; transcript_id "MSTRG.43296.9"; exon_number "3";
21	StringTie	exon	69747397	69747537	1000	+	.	gene_id "MSTRG.43296"; transcript_id "MSTRG.43296.9"; exon_number "4";
21	StringTie	exon	69747609	69747677	1000	+	.	gene_id "MSTRG.43296"; transcript_id "MSTRG.43296.9"; exon_number "5";
21	StringTie	exon	69747753	69747847	1000	+	.	gene_id "MSTRG.43296"; transcript_id "MSTRG.43296.9"; exon_number "6";
21	StringTie	exon	69748305	69748362	1000	+	.	gene_id "MSTRG.43296"; transcript_id "MSTRG.43296.9"; exon_number "7";
21	StringTie	exon	69748436	69748486	1000	+	.	gene_id "MSTRG.43296"; transcript_id "MSTRG.43296.9"; exon_number "8";
21	StringTie	exon	69748842	69749061	1000	+	.	gene_id "MSTRG.43296"; transcript_id "MSTRG.43296.9"; exon_number "9";
21	StringTie	transcript	69743902	69749061	1000	+	.	gene_id "MSTRG.43296"; transcript_id "MSTRG.43296.10";
21	StringTie	exon	69743902	69744038	1000	+	.	gene_id "MSTRG.43296"; transcript_id "MSTRG.43296.10"; exon_number "1";
21	StringTie	exon	69746903	69746997	1000	+	.	gene_id "MSTRG.43296"; transcript_id "MSTRG.43296.10"; exon_number "2";
21	StringTie	exon	69747075	69747132	1000	+	.	gene_id "MSTRG.43296"; transcript_id "MSTRG.43296.10"; exon_number "3";
21	StringTie	exon	69747397	69747537	1000	+	.	gene_id "MSTRG.43296"; transcript_id "MSTRG.43296.10"; exon_number "4";
21	StringTie	exon	69747753	69747847	1000	+	.	gene_id "MSTRG.43296"; transcript_id "MSTRG.43296.10"; exon_number "5";
21	StringTie	exon	69748305	69748362	1000	+	.	gene_id "MSTRG.43296"; transcript_id "MSTRG.43296.10"; exon_number "6";
21	StringTie	exon	69748436	69749061	1000	+	.	gene_id "MSTRG.43296"; transcript_id "MSTRG.43296.10"; exon_number "7";
21	StringTie	transcript	69743902	69750410	1000	+	.	gene_id "MSTRG.43296"; transcript_id "MSTRG.43296.11";
21	StringTie	exon	69743902	69744038	1000	+	.	gene_id "MSTRG.43296"; transcript_id "MSTRG.43296.11"; exon_number "1";
21	StringTie	exon	69746903	69746997	1000	+	.	gene_id "MSTRG.43296"; transcript_id "MSTRG.43296.11"; exon_number "2";
21	StringTie	exon	69747075	69747132	1000	+	.	gene_id "MSTRG.43296"; transcript_id "MSTRG.43296.11"; exon_number "3";
21	StringTie	exon	69747397	69747537	1000	+	.	gene_id "MSTRG.43296"; transcript_id "MSTRG.43296.11"; exon_number "4";
21	StringTie	exon	69747609	69747677	1000	+	.	gene_id "MSTRG.43296"; transcript_id "MSTRG.43296.11"; exon_number "5";
21	StringTie	exon	69747753	69747847	1000	+	.	gene_id "MSTRG.43296"; transcript_id "MSTRG.43296.11"; exon_number "6";
21	StringTie	exon	69748305	69748362	1000	+	.	gene_id "MSTRG.43296"; transcript_id "MSTRG.43296.11"; exon_number "7";
21	StringTie	exon	69748436	69749061	1000	+	.	gene_id "MSTRG.43296"; transcript_id "MSTRG.43296.11"; exon_number "8";
21	StringTie	exon	69749888	69750410	1000	+	.	gene_id "MSTRG.43296"; transcript_id "MSTRG.43296.11"; exon_number "9";
21	StringTie	transcript	69743902	69748945	1000	+	.	gene_id "MSTRG.43296"; transcript_id "MSTRG.43296.12";
21	StringTie	exon	69743902	69744038	1000	+	.	gene_id "MSTRG.43296"; transcript_id "MSTRG.43296.12"; exon_number "1";
21	StringTie	exon	69747753	69747847	1000	+	.	gene_id "MSTRG.43296"; transcript_id "MSTRG.43296.12"; exon_number "2";
21	StringTie	exon	69748305	69748362	1000	+	.	gene_id "MSTRG.43296"; transcript_id "MSTRG.43296.12"; exon_number "3";
21	StringTie	exon	69748436	69748945	1000	+	.	gene_id "MSTRG.43296"; transcript_id "MSTRG.43296.12"; exon_number "4";
21	StringTie	transcript	69743903	69748486	1000	+	.	gene_id "MSTRG.43296"; transcript_id "MSTRG.43296.13";
21	StringTie	exon	69743903	69744038	1000	+	.	gene_id "MSTRG.43296"; transcript_id "MSTRG.43296.13"; exon_number "1";
21	StringTie	exon	69746903	69746997	1000	+	.	gene_id "MSTRG.43296"; transcript_id "MSTRG.43296.13"; exon_number "2";
21	StringTie	exon	69747075	69747132	1000	+	.	gene_id "MSTRG.43296"; transcript_id "MSTRG.43296.13"; exon_number "3";
21	StringTie	exon	69747609	69747677	1000	+	.	gene_id "MSTRG.43296"; transcript_id "MSTRG.43296.13"; exon_number "4";
21	StringTie	exon	69747753	69747847	1000	+	.	gene_id "MSTRG.43296"; transcript_id "MSTRG.43296.13"; exon_number "5";
21	StringTie	exon	69748305	69748362	1000	+	.	gene_id "MSTRG.43296"; transcript_id "MSTRG.43296.13"; exon_number "6";
21	StringTie	exon	69748436	69748486	1000	+	.	gene_id "MSTRG.43296"; transcript_id "MSTRG.43296.13"; exon_number "7";
21	StringTie	transcript	69743906	69748881	1000	+	.	gene_id "MSTRG.43296"; transcript_id "MSTRG.43296.14";
21	StringTie	exon	69743906	69744038	1000	+	.	gene_id "MSTRG.43296"; transcript_id "MSTRG.43296.14"; exon_number "1";
21	StringTie	exon	69746903	69746997	1000	+	.	gene_id "MSTRG.43296"; transcript_id "MSTRG.43296.14"; exon_number "2";
21	StringTie	exon	69747075	69747132	1000	+	.	gene_id "MSTRG.43296"; transcript_id "MSTRG.43296.14"; exon_number "3";
21	StringTie	exon	69747359	69747537	1000	+	.	gene_id "MSTRG.43296"; transcript_id "MSTRG.43296.14"; exon_number "4";
21	StringTie	exon	69747609	69747677	1000	+	.	gene_id "MSTRG.43296"; transcript_id "MSTRG.43296.14"; exon_number "5";
21	StringTie	exon	69747753	69747847	1000	+	.	gene_id "MSTRG.43296"; transcript_id "MSTRG.43296.14"; exon_number "6";
21	StringTie	exon	69748305	69748362	1000	+	.	gene_id "MSTRG.43296"; transcript_id "MSTRG.43296.14"; exon_number "7";
21	StringTie	exon	69748436	69748881	1000	+	.	gene_id "MSTRG.43296"; transcript_id "MSTRG.43296.14"; exon_number "8";
21	StringTie	transcript	69743906	69757322	1000	+	.	gene_id "MSTRG.43296"; transcript_id "MSTRG.43296.15";
21	StringTie	exon	69743906	69744038	1000	+	.	gene_id "MSTRG.43296"; transcript_id "MSTRG.43296.15"; exon_number "1";
21	StringTie	exon	69746903	69746997	1000	+	.	gene_id "MSTRG.43296"; transcript_id "MSTRG.43296.15"; exon_number "2";
21	StringTie	exon	69747075	69747132	1000	+	.	gene_id "MSTRG.43296"; transcript_id "MSTRG.43296.15"; exon_number "3";
21	StringTie	exon	69747397	69747546	1000	+	.	gene_id "MSTRG.43296"; transcript_id "MSTRG.43296.15"; exon_number "4";
21	StringTie	exon	69747753	69747847	1000	+	.	gene_id "MSTRG.43296"; transcript_id "MSTRG.43296.15"; exon_number "5";
21	StringTie	exon	69748305	69748362	1000	+	.	gene_id "MSTRG.43296"; transcript_id "MSTRG.43296.15"; exon_number "6";
21	StringTie	exon	69748436	69749061	1000	+	.	gene_id "MSTRG.43296"; transcript_id "MSTRG.43296.15"; exon_number "7";
21	StringTie	exon	69756777	69756834	1000	+	.	gene_id "MSTRG.43296"; transcript_id "MSTRG.43296.15"; exon_number "8";
21	StringTie	exon	69756914	69756960	1000	+	.	gene_id "MSTRG.43296"; transcript_id "MSTRG.43296.15"; exon_number "9";
21	StringTie	exon	69757052	69757322	1000	+	.	gene_id "MSTRG.43296"; transcript_id "MSTRG.43296.15"; exon_number "10";
21	StringTie	transcript	69743906	69747537	1000	+	.	gene_id "MSTRG.43296"; transcript_id "MSTRG.43296.16";
21	StringTie	exon	69743906	69744038	1000	+	.	gene_id "MSTRG.43296"; transcript_id "MSTRG.43296.16"; exon_number "1";
21	StringTie	exon	69747075	69747132	1000	+	.	gene_id "MSTRG.43296"; transcript_id "MSTRG.43296.16"; exon_number "2";
21	StringTie	exon	69747397	69747537	1000	+	.	gene_id "MSTRG.43296"; transcript_id "MSTRG.43296.16"; exon_number "3";
21	StringTie	transcript	69746576	69757322	1000	+	.	gene_id "MSTRG.43296"; transcript_id "MSTRG.43296.17";
21	StringTie	exon	69746576	69746677	1000	+	.	gene_id "MSTRG.43296"; transcript_id "MSTRG.43296.17"; exon_number "1";
21	StringTie	exon	69746903	69746997	1000	+	.	gene_id "MSTRG.43296"; transcript_id "MSTRG.43296.17"; exon_number "2";
21	StringTie	exon	69747075	69747132	1000	+	.	gene_id "MSTRG.43296"; transcript_id "MSTRG.43296.17"; exon_number "3";
21	StringTie	exon	69747397	69747537	1000	+	.	gene_id "MSTRG.43296"; transcript_id "MSTRG.43296.17"; exon_number "4";
21	StringTie	exon	69747609	69747677	1000	+	.	gene_id "MSTRG.43296"; transcript_id "MSTRG.43296.17"; exon_number "5";
21	StringTie	exon	69747753	69747847	1000	+	.	gene_id "MSTRG.43296"; transcript_id "MSTRG.43296.17"; exon_number "6";
21	StringTie	exon	69748305	69748362	1000	+	.	gene_id "MSTRG.43296"; transcript_id "MSTRG.43296.17"; exon_number "7";
21	StringTie	exon	69748436	69749061	1000	+	.	gene_id "MSTRG.43296"; transcript_id "MSTRG.43296.17"; exon_number "8";
21	StringTie	exon	69756592	69756686	1000	+	.	gene_id "MSTRG.43296"; transcript_id "MSTRG.43296.17"; exon_number "9";
21	StringTie	exon	69756777	69756834	1000	+	.	gene_id "MSTRG.43296"; transcript_id "MSTRG.43296.17"; exon_number "10";
21	StringTie	exon	69756914	69756960	1000	+	.	gene_id "MSTRG.43296"; transcript_id "MSTRG.43296.17"; exon_number "11";
21	StringTie	exon	69757052	69757322	1000	+	.	gene_id "MSTRG.43296"; transcript_id "MSTRG.43296.17"; exon_number "12";
21	StringTie	transcript	69749645	69750410	1000	+	.	gene_id "MSTRG.43296"; transcript_id "MSTRG.43296.18";
21	StringTie	exon	69749645	69749772	1000	+	.	gene_id "MSTRG.43296"; transcript_id "MSTRG.43296.18"; exon_number "1";
21	StringTie	exon	69750008	69750410	1000	+	.	gene_id "MSTRG.43296"; transcript_id "MSTRG.43296.18"; exon_number "2";
21	StringTie	transcript	69749656	69750410	1000	+	.	gene_id "MSTRG.43296"; transcript_id "MSTRG.43296.19";
21	StringTie	exon	69749656	69749772	1000	+	.	gene_id "MSTRG.43296"; transcript_id "MSTRG.43296.19"; exon_number "1";
21	StringTie	exon	69749888	69750410	1000	+	.	gene_id "MSTRG.43296"; transcript_id "MSTRG.43296.19"; exon_number "2";
21	StringTie	transcript	69749658	69757322	1000	+	.	gene_id "MSTRG.43296"; transcript_id "MSTRG.43296.20";
21	StringTie	exon	69749658	69749772	1000	+	.	gene_id "MSTRG.43296"; transcript_id "MSTRG.43296.20"; exon_number "1";
21	StringTie	exon	69756592	69756686	1000	+	.	gene_id "MSTRG.43296"; transcript_id "MSTRG.43296.20"; exon_number "2";
21	StringTie	exon	69756777	69756834	1000	+	.	gene_id "MSTRG.43296"; transcript_id "MSTRG.43296.20"; exon_number "3";
21	StringTie	exon	69756914	69756960	1000	+	.	gene_id "MSTRG.43296"; transcript_id "MSTRG.43296.20"; exon_number "4";
21	StringTie	exon	69757052	69757322	1000	+	.	gene_id "MSTRG.43296"; transcript_id "MSTRG.43296.20"; exon_number "5";
21	StringTie	transcript	69749662	69756686	1000	+	.	gene_id "MSTRG.43296"; transcript_id "MSTRG.43296.21";
21	StringTie	exon	69749662	69749781	1000	+	.	gene_id "MSTRG.43296"; transcript_id "MSTRG.43296.21"; exon_number "1";
21	StringTie	exon	69756592	69756686	1000	+	.	gene_id "MSTRG.43296"; transcript_id "MSTRG.43296.21"; exon_number "2";
21	StringTie	transcript	69755421	69757322	1000	+	.	gene_id "MSTRG.43296"; transcript_id "MSTRG.43296.22";
21	StringTie	exon	69755421	69755763	1000	+	.	gene_id "MSTRG.43296"; transcript_id "MSTRG.43296.22"; exon_number "1";
21	StringTie	exon	69756592	69756686	1000	+	.	gene_id "MSTRG.43296"; transcript_id "MSTRG.43296.22"; exon_number "2";
21	StringTie	exon	69756777	69756834	1000	+	.	gene_id "MSTRG.43296"; transcript_id "MSTRG.43296.22"; exon_number "3";
21	StringTie	exon	69756914	69756960	1000	+	.	gene_id "MSTRG.43296"; transcript_id "MSTRG.43296.22"; exon_number "4";
21	StringTie	exon	69757052	69757322	1000	+	.	gene_id "MSTRG.43296"; transcript_id "MSTRG.43296.22"; exon_number "5";
21	StringTie	transcript	69755426	69757322	1000	+	.	gene_id "MSTRG.43296"; transcript_id "MSTRG.43296.23";
21	StringTie	exon	69755426	69755763	1000	+	.	gene_id "MSTRG.43296"; transcript_id "MSTRG.43296.23"; exon_number "1";
21	StringTie	exon	69756592	69756642	1000	+	.	gene_id "MSTRG.43296"; transcript_id "MSTRG.43296.23"; exon_number "2";
21	StringTie	exon	69756777	69756834	1000	+	.	gene_id "MSTRG.43296"; transcript_id "MSTRG.43296.23"; exon_number "3";
21	StringTie	exon	69756914	69756960	1000	+	.	gene_id "MSTRG.43296"; transcript_id "MSTRG.43296.23"; exon_number "4";
21	StringTie	exon	69757052	69757322	1000	+	.	gene_id "MSTRG.43296"; transcript_id "MSTRG.43296.23"; exon_number "5";
21	StringTie	transcript	69756228	69757322	1000	+	.	gene_id "MSTRG.43296"; transcript_id "MSTRG.43296.25";
21	StringTie	exon	69756228	69756465	1000	+	.	gene_id "MSTRG.43296"; transcript_id "MSTRG.43296.25"; exon_number "1";
21	StringTie	exon	69756592	69756642	1000	+	.	gene_id "MSTRG.43296"; transcript_id "MSTRG.43296.25"; exon_number "2";
21	StringTie	exon	69756777	69756834	1000	+	.	gene_id "MSTRG.43296"; transcript_id "MSTRG.43296.25"; exon_number "3";
21	StringTie	exon	69756914	69756960	1000	+	.	gene_id "MSTRG.43296"; transcript_id "MSTRG.43296.25"; exon_number "4";
21	StringTie	exon	69757052	69757322	1000	+	.	gene_id "MSTRG.43296"; transcript_id "MSTRG.43296.25"; exon_number "5";
21	StringTie	transcript	69756236	69757322	1000	+	.	gene_id "MSTRG.43296"; transcript_id "MSTRG.43296.26";
21	StringTie	exon	69756236	69756483	1000	+	.	gene_id "MSTRG.43296"; transcript_id "MSTRG.43296.26"; exon_number "1";
21	StringTie	exon	69756592	69756686	1000	+	.	gene_id "MSTRG.43296"; transcript_id "MSTRG.43296.26"; exon_number "2";
21	StringTie	exon	69756777	69756834	1000	+	.	gene_id "MSTRG.43296"; transcript_id "MSTRG.43296.26"; exon_number "3";
21	StringTie	exon	69756914	69756960	1000	+	.	gene_id "MSTRG.43296"; transcript_id "MSTRG.43296.26"; exon_number "4";
21	StringTie	exon	69757052	69757322	1000	+	.	gene_id "MSTRG.43296"; transcript_id "MSTRG.43296.26"; exon_number "5";
21	StringTie	transcript	69756236	69757322	1000	+	.	gene_id "MSTRG.43296"; transcript_id "MSTRG.43296.27";
21	StringTie	exon	69756236	69756442	1000	+	.	gene_id "MSTRG.43296"; transcript_id "MSTRG.43296.27"; exon_number "1";
21	StringTie	exon	69756592	69756686	1000	+	.	gene_id "MSTRG.43296"; transcript_id "MSTRG.43296.27"; exon_number "2";
21	StringTie	exon	69756777	69756834	1000	+	.	gene_id "MSTRG.43296"; transcript_id "MSTRG.43296.27"; exon_number "3";
21	StringTie	exon	69756914	69756960	1000	+	.	gene_id "MSTRG.43296"; transcript_id "MSTRG.43296.27"; exon_number "4";
21	StringTie	exon	69757052	69757322	1000	+	.	gene_id "MSTRG.43296"; transcript_id "MSTRG.43296.27"; exon_number "5";
21	StringTie	transcript	69756244	69757322	1000	+	.	gene_id "MSTRG.43296"; transcript_id "MSTRG.43296.28";
21	StringTie	exon	69756244	69756483	1000	+	.	gene_id "MSTRG.43296"; transcript_id "MSTRG.43296.28"; exon_number "1";
21	StringTie	exon	69756592	69756642	1000	+	.	gene_id "MSTRG.43296"; transcript_id "MSTRG.43296.28"; exon_number "2";
21	StringTie	exon	69756777	69756834	1000	+	.	gene_id "MSTRG.43296"; transcript_id "MSTRG.43296.28"; exon_number "3";
21	StringTie	exon	69756914	69756960	1000	+	.	gene_id "MSTRG.43296"; transcript_id "MSTRG.43296.28"; exon_number "4";
21	StringTie	exon	69757052	69757322	1000	+	.	gene_id "MSTRG.43296"; transcript_id "MSTRG.43296.28"; exon_number "5";
21	StringTie	transcript	69759423	69759979	1000	-	.	gene_id "MSTRG.43298"; transcript_id "MSTRG.43298.1";
21	StringTie	exon	69759423	69759979	1000	-	.	gene_id "MSTRG.43298"; transcript_id "MSTRG.43298.1"; exon_number "1";
21	StringTie	transcript	69760180	69761104	1000	+	.	gene_id "MSTRG.43299"; transcript_id "MSTRG.43299.1";
21	StringTie	exon	69760180	69760352	1000	+	.	gene_id "MSTRG.43299"; transcript_id "MSTRG.43299.1"; exon_number "1";
21	StringTie	exon	69760450	69760528	1000	+	.	gene_id "MSTRG.43299"; transcript_id "MSTRG.43299.1"; exon_number "2";
21	StringTie	exon	69760902	69761104	1000	+	.	gene_id "MSTRG.43299"; transcript_id "MSTRG.43299.1"; exon_number "3";
21	StringTie	transcript	69760182	69764762	1000	+	.	gene_id "MSTRG.43299"; transcript_id "MSTRG.43299.2";
21	StringTie	exon	69760182	69760528	1000	+	.	gene_id "MSTRG.43299"; transcript_id "MSTRG.43299.2"; exon_number "1";
21	StringTie	exon	69760902	69761104	1000	+	.	gene_id "MSTRG.43299"; transcript_id "MSTRG.43299.2"; exon_number "2";
21	StringTie	exon	69761374	69761529	1000	+	.	gene_id "MSTRG.43299"; transcript_id "MSTRG.43299.2"; exon_number "3";
21	StringTie	exon	69762413	69762511	1000	+	.	gene_id "MSTRG.43299"; transcript_id "MSTRG.43299.2"; exon_number "4";
21	StringTie	exon	69764676	69764762	1000	+	.	gene_id "MSTRG.43299"; transcript_id "MSTRG.43299.2"; exon_number "5";
21	StringTie	transcript	69766923	69767376	1000	+	.	gene_id "MSTRG.43301"; transcript_id "MSTRG.43301.1";
21	StringTie	exon	69766923	69767376	1000	+	.	gene_id "MSTRG.43301"; transcript_id "MSTRG.43301.1"; exon_number "1";
21	StringTie	transcript	69805931	69806525	1000	-	.	gene_id "MSTRG.43303"; transcript_id "MSTRG.43303.1";
21	StringTie	exon	69805931	69806525	1000	-	.	gene_id "MSTRG.43303"; transcript_id "MSTRG.43303.1"; exon_number "1";
21	StringTie	transcript	69817209	69817716	1000	-	.	gene_id "MSTRG.43308"; transcript_id "MSTRG.43308.1";
21	StringTie	exon	69817209	69817716	1000	-	.	gene_id "MSTRG.43308"; transcript_id "MSTRG.43308.1"; exon_number "1";
21	StringTie	transcript	69847895	69848286	1000	-	.	gene_id "MSTRG.43310"; transcript_id "MSTRG.43310.1";
21	StringTie	exon	69847895	69848286	1000	-	.	gene_id "MSTRG.43310"; transcript_id "MSTRG.43310.1"; exon_number "1";
21	StringTie	transcript	69853819	69854914	1000	-	.	gene_id "MSTRG.43311"; transcript_id "MSTRG.43311.1";
21	StringTie	exon	69853819	69854914	1000	-	.	gene_id "MSTRG.43311"; transcript_id "MSTRG.43311.1"; exon_number "1";
21	StringTie	transcript	69855146	69856004	1000	+	.	gene_id "MSTRG.43312"; transcript_id "MSTRG.43312.1";
21	StringTie	exon	69855146	69856004	1000	+	.	gene_id "MSTRG.43312"; transcript_id "MSTRG.43312.1"; exon_number "1";
22	StringTie	transcript	28412	35532	1000	-	.	gene_id "MSTRG.43314"; transcript_id "MSTRG.43314.1";
22	StringTie	exon	28412	28702	1000	-	.	gene_id "MSTRG.43314"; transcript_id "MSTRG.43314.1"; exon_number "1";
22	StringTie	exon	30346	30625	1000	-	.	gene_id "MSTRG.43314"; transcript_id "MSTRG.43314.1"; exon_number "2";
22	StringTie	exon	35374	35532	1000	-	.	gene_id "MSTRG.43314"; transcript_id "MSTRG.43314.1"; exon_number "3";
22	StringTie	transcript	117710	141766	1000	-	.	gene_id "MSTRG.43318"; transcript_id "MSTRG.43318.1";
22	StringTie	exon	117710	117842	1000	-	.	gene_id "MSTRG.43318"; transcript_id "MSTRG.43318.1"; exon_number "1";
22	StringTie	exon	129589	129657	1000	-	.	gene_id "MSTRG.43318"; transcript_id "MSTRG.43318.1"; exon_number "2";
22	StringTie	exon	137091	137197	1000	-	.	gene_id "MSTRG.43318"; transcript_id "MSTRG.43318.1"; exon_number "3";
22	StringTie	exon	140615	140671	1000	-	.	gene_id "MSTRG.43318"; transcript_id "MSTRG.43318.1"; exon_number "4";
22	StringTie	exon	141328	141501	1000	-	.	gene_id "MSTRG.43318"; transcript_id "MSTRG.43318.1"; exon_number "5";
22	StringTie	exon	141662	141766	1000	-	.	gene_id "MSTRG.43318"; transcript_id "MSTRG.43318.1"; exon_number "6";
22	StringTie	transcript	117713	136046	1000	-	.	gene_id "MSTRG.43318"; transcript_id "MSTRG.43318.2";
22	StringTie	exon	117713	117842	1000	-	.	gene_id "MSTRG.43318"; transcript_id "MSTRG.43318.2"; exon_number "1";
22	StringTie	exon	129589	129657	1000	-	.	gene_id "MSTRG.43318"; transcript_id "MSTRG.43318.2"; exon_number "2";
22	StringTie	exon	134927	135007	1000	-	.	gene_id "MSTRG.43318"; transcript_id "MSTRG.43318.2"; exon_number "3";
22	StringTie	exon	135881	136046	1000	-	.	gene_id "MSTRG.43318"; transcript_id "MSTRG.43318.2"; exon_number "4";
22	StringTie	transcript	117713	141766	1000	-	.	gene_id "MSTRG.43318"; transcript_id "MSTRG.43318.3";
22	StringTie	exon	117713	117842	1000	-	.	gene_id "MSTRG.43318"; transcript_id "MSTRG.43318.3"; exon_number "1";
22	StringTie	exon	129589	129657	1000	-	.	gene_id "MSTRG.43318"; transcript_id "MSTRG.43318.3"; exon_number "2";
22	StringTie	exon	137091	137197	1000	-	.	gene_id "MSTRG.43318"; transcript_id "MSTRG.43318.3"; exon_number "3";
22	StringTie	exon	141328	141501	1000	-	.	gene_id "MSTRG.43318"; transcript_id "MSTRG.43318.3"; exon_number "4";
22	StringTie	exon	141662	141766	1000	-	.	gene_id "MSTRG.43318"; transcript_id "MSTRG.43318.3"; exon_number "5";
22	StringTie	transcript	117713	141766	1000	-	.	gene_id "MSTRG.43318"; transcript_id "MSTRG.43318.4";
22	StringTie	exon	117713	117842	1000	-	.	gene_id "MSTRG.43318"; transcript_id "MSTRG.43318.4"; exon_number "1";
22	StringTie	exon	129589	129657	1000	-	.	gene_id "MSTRG.43318"; transcript_id "MSTRG.43318.4"; exon_number "2";
22	StringTie	exon	134927	135007	1000	-	.	gene_id "MSTRG.43318"; transcript_id "MSTRG.43318.4"; exon_number "3";
22	StringTie	exon	137091	137197	1000	-	.	gene_id "MSTRG.43318"; transcript_id "MSTRG.43318.4"; exon_number "4";
22	StringTie	exon	140615	140671	1000	-	.	gene_id "MSTRG.43318"; transcript_id "MSTRG.43318.4"; exon_number "5";
22	StringTie	exon	141328	141501	1000	-	.	gene_id "MSTRG.43318"; transcript_id "MSTRG.43318.4"; exon_number "6";
22	StringTie	exon	141662	141766	1000	-	.	gene_id "MSTRG.43318"; transcript_id "MSTRG.43318.4"; exon_number "7";
22	StringTie	transcript	117713	141766	1000	-	.	gene_id "MSTRG.43318"; transcript_id "MSTRG.43318.5";
22	StringTie	exon	117713	117842	1000	-	.	gene_id "MSTRG.43318"; transcript_id "MSTRG.43318.5"; exon_number "1";
22	StringTie	exon	134927	135007	1000	-	.	gene_id "MSTRG.43318"; transcript_id "MSTRG.43318.5"; exon_number "2";
22	StringTie	exon	137091	137197	1000	-	.	gene_id "MSTRG.43318"; transcript_id "MSTRG.43318.5"; exon_number "3";
22	StringTie	exon	141328	141501	1000	-	.	gene_id "MSTRG.43318"; transcript_id "MSTRG.43318.5"; exon_number "4";
22	StringTie	exon	141662	141766	1000	-	.	gene_id "MSTRG.43318"; transcript_id "MSTRG.43318.5"; exon_number "5";
22	StringTie	transcript	125161	136046	1000	-	.	gene_id "MSTRG.43318"; transcript_id "MSTRG.43318.6";
22	StringTie	exon	125161	125189	1000	-	.	gene_id "MSTRG.43318"; transcript_id "MSTRG.43318.6"; exon_number "1";
22	StringTie	exon	125308	125368	1000	-	.	gene_id "MSTRG.43318"; transcript_id "MSTRG.43318.6"; exon_number "2";
22	StringTie	exon	129589	129657	1000	-	.	gene_id "MSTRG.43318"; transcript_id "MSTRG.43318.6"; exon_number "3";
22	StringTie	exon	134927	135007	1000	-	.	gene_id "MSTRG.43318"; transcript_id "MSTRG.43318.6"; exon_number "4";
22	StringTie	exon	135881	136046	1000	-	.	gene_id "MSTRG.43318"; transcript_id "MSTRG.43318.6"; exon_number "5";
22	StringTie	transcript	176233	230058	1000	-	.	gene_id "MSTRG.43319"; transcript_id "MSTRG.43319.1";
22	StringTie	exon	176233	176288	1000	-	.	gene_id "MSTRG.43319"; transcript_id "MSTRG.43319.1"; exon_number "1";
22	StringTie	exon	229374	229485	1000	-	.	gene_id "MSTRG.43319"; transcript_id "MSTRG.43319.1"; exon_number "2";
22	StringTie	exon	229599	229667	1000	-	.	gene_id "MSTRG.43319"; transcript_id "MSTRG.43319.1"; exon_number "3";
22	StringTie	exon	229747	230058	1000	-	.	gene_id "MSTRG.43319"; transcript_id "MSTRG.43319.1"; exon_number "4";
22	StringTie	transcript	207165	230058	1000	-	.	gene_id "MSTRG.43319"; transcript_id "MSTRG.43319.2";
22	StringTie	exon	207165	207746	1000	-	.	gene_id "MSTRG.43319"; transcript_id "MSTRG.43319.2"; exon_number "1";
22	StringTie	exon	229374	229485	1000	-	.	gene_id "MSTRG.43319"; transcript_id "MSTRG.43319.2"; exon_number "2";
22	StringTie	exon	229599	229667	1000	-	.	gene_id "MSTRG.43319"; transcript_id "MSTRG.43319.2"; exon_number "3";
22	StringTie	exon	229747	230058	1000	-	.	gene_id "MSTRG.43319"; transcript_id "MSTRG.43319.2"; exon_number "4";
22	StringTie	transcript	215770	230058	1000	-	.	gene_id "MSTRG.43319"; transcript_id "MSTRG.43319.3";
22	StringTie	exon	215770	215818	1000	-	.	gene_id "MSTRG.43319"; transcript_id "MSTRG.43319.3"; exon_number "1";
22	StringTie	exon	229374	229485	1000	-	.	gene_id "MSTRG.43319"; transcript_id "MSTRG.43319.3"; exon_number "2";
22	StringTie	exon	229599	229667	1000	-	.	gene_id "MSTRG.43319"; transcript_id "MSTRG.43319.3"; exon_number "3";
22	StringTie	exon	229747	230058	1000	-	.	gene_id "MSTRG.43319"; transcript_id "MSTRG.43319.3"; exon_number "4";
22	StringTie	transcript	226245	230058	1000	-	.	gene_id "MSTRG.43319"; transcript_id "MSTRG.43319.4";
22	StringTie	exon	226245	226277	1000	-	.	gene_id "MSTRG.43319"; transcript_id "MSTRG.43319.4"; exon_number "1";
22	StringTie	exon	229374	229485	1000	-	.	gene_id "MSTRG.43319"; transcript_id "MSTRG.43319.4"; exon_number "2";
22	StringTie	exon	229599	229667	1000	-	.	gene_id "MSTRG.43319"; transcript_id "MSTRG.43319.4"; exon_number "3";
22	StringTie	exon	229747	230058	1000	-	.	gene_id "MSTRG.43319"; transcript_id "MSTRG.43319.4"; exon_number "4";
22	StringTie	transcript	199296	199460	1000	-	.	gene_id "MSTRG.43321"; transcript_id "MSTRG.43321.1";
22	StringTie	exon	199296	199460	1000	-	.	gene_id "MSTRG.43321"; transcript_id "MSTRG.43321.1"; exon_number "1";
22	StringTie	transcript	200850	201701	1000	-	.	gene_id "MSTRG.43322"; transcript_id "MSTRG.43322.1";
22	StringTie	exon	200850	201701	1000	-	.	gene_id "MSTRG.43322"; transcript_id "MSTRG.43322.1"; exon_number "1";
22	StringTie	transcript	217812	220849	1000	+	.	gene_id "MSTRG.43323"; transcript_id "MSTRG.43323.1";
22	StringTie	exon	217812	217916	1000	+	.	gene_id "MSTRG.43323"; transcript_id "MSTRG.43323.1"; exon_number "1";
22	StringTie	exon	220425	220849	1000	+	.	gene_id "MSTRG.43323"; transcript_id "MSTRG.43323.1"; exon_number "2";
22	StringTie	transcript	217812	220849	1000	+	.	gene_id "MSTRG.43323"; transcript_id "MSTRG.43323.2";
22	StringTie	exon	217812	217916	1000	+	.	gene_id "MSTRG.43323"; transcript_id "MSTRG.43323.2"; exon_number "1";
22	StringTie	exon	219607	219642	1000	+	.	gene_id "MSTRG.43323"; transcript_id "MSTRG.43323.2"; exon_number "2";
22	StringTie	exon	220425	220520	1000	+	.	gene_id "MSTRG.43323"; transcript_id "MSTRG.43323.2"; exon_number "3";
22	StringTie	exon	220618	220849	1000	+	.	gene_id "MSTRG.43323"; transcript_id "MSTRG.43323.2"; exon_number "4";
22	StringTie	transcript	217825	220849	1000	+	.	gene_id "MSTRG.43323"; transcript_id "MSTRG.43323.3";
22	StringTie	exon	217825	217916	1000	+	.	gene_id "MSTRG.43323"; transcript_id "MSTRG.43323.3"; exon_number "1";
22	StringTie	exon	220425	220520	1000	+	.	gene_id "MSTRG.43323"; transcript_id "MSTRG.43323.3"; exon_number "2";
22	StringTie	exon	220618	220849	1000	+	.	gene_id "MSTRG.43323"; transcript_id "MSTRG.43323.3"; exon_number "3";
22	StringTie	transcript	240029	268428	1000	-	.	gene_id "MSTRG.43327"; transcript_id "MSTRG.43327.1";
22	StringTie	exon	240029	240650	1000	-	.	gene_id "MSTRG.43327"; transcript_id "MSTRG.43327.1"; exon_number "1";
22	StringTie	exon	243696	243734	1000	-	.	gene_id "MSTRG.43327"; transcript_id "MSTRG.43327.1"; exon_number "2";
22	StringTie	exon	243965	244015	1000	-	.	gene_id "MSTRG.43327"; transcript_id "MSTRG.43327.1"; exon_number "3";
22	StringTie	exon	252110	252180	1000	-	.	gene_id "MSTRG.43327"; transcript_id "MSTRG.43327.1"; exon_number "4";
22	StringTie	exon	268156	268428	1000	-	.	gene_id "MSTRG.43327"; transcript_id "MSTRG.43327.1"; exon_number "5";
22	StringTie	transcript	240182	268428	1000	-	.	gene_id "MSTRG.43327"; transcript_id "MSTRG.43327.2";
22	StringTie	exon	240182	240650	1000	-	.	gene_id "MSTRG.43327"; transcript_id "MSTRG.43327.2"; exon_number "1";
22	StringTie	exon	243696	243734	1000	-	.	gene_id "MSTRG.43327"; transcript_id "MSTRG.43327.2"; exon_number "2";
22	StringTie	exon	243965	244015	1000	-	.	gene_id "MSTRG.43327"; transcript_id "MSTRG.43327.2"; exon_number "3";
22	StringTie	exon	252110	252180	1000	-	.	gene_id "MSTRG.43327"; transcript_id "MSTRG.43327.2"; exon_number "4";
22	StringTie	exon	267714	267775	1000	-	.	gene_id "MSTRG.43327"; transcript_id "MSTRG.43327.2"; exon_number "5";
22	StringTie	exon	268156	268428	1000	-	.	gene_id "MSTRG.43327"; transcript_id "MSTRG.43327.2"; exon_number "6";
22	StringTie	transcript	240185	268428	1000	-	.	gene_id "MSTRG.43327"; transcript_id "MSTRG.43327.3";
22	StringTie	exon	240185	240650	1000	-	.	gene_id "MSTRG.43327"; transcript_id "MSTRG.43327.3"; exon_number "1";
22	StringTie	exon	252110	252180	1000	-	.	gene_id "MSTRG.43327"; transcript_id "MSTRG.43327.3"; exon_number "2";
22	StringTie	exon	268156	268428	1000	-	.	gene_id "MSTRG.43327"; transcript_id "MSTRG.43327.3"; exon_number "3";
22	StringTie	transcript	240189	268428	1000	-	.	gene_id "MSTRG.43327"; transcript_id "MSTRG.43327.4";
22	StringTie	exon	240189	240650	1000	-	.	gene_id "MSTRG.43327"; transcript_id "MSTRG.43327.4"; exon_number "1";
22	StringTie	exon	243696	243734	1000	-	.	gene_id "MSTRG.43327"; transcript_id "MSTRG.43327.4"; exon_number "2";
22	StringTie	exon	243965	244015	1000	-	.	gene_id "MSTRG.43327"; transcript_id "MSTRG.43327.4"; exon_number "3";
22	StringTie	exon	268156	268428	1000	-	.	gene_id "MSTRG.43327"; transcript_id "MSTRG.43327.4"; exon_number "4";
22	StringTie	transcript	240195	268428	1000	-	.	gene_id "MSTRG.43327"; transcript_id "MSTRG.43327.5";
22	StringTie	exon	240195	240650	1000	-	.	gene_id "MSTRG.43327"; transcript_id "MSTRG.43327.5"; exon_number "1";
22	StringTie	exon	243696	243732	1000	-	.	gene_id "MSTRG.43327"; transcript_id "MSTRG.43327.5"; exon_number "2";
22	StringTie	exon	243965	244015	1000	-	.	gene_id "MSTRG.43327"; transcript_id "MSTRG.43327.5"; exon_number "3";
22	StringTie	exon	252110	252180	1000	-	.	gene_id "MSTRG.43327"; transcript_id "MSTRG.43327.5"; exon_number "4";
22	StringTie	exon	268156	268428	1000	-	.	gene_id "MSTRG.43327"; transcript_id "MSTRG.43327.5"; exon_number "5";
22	StringTie	transcript	240199	268428	1000	-	.	gene_id "MSTRG.43327"; transcript_id "MSTRG.43327.6";
22	StringTie	exon	240199	240650	1000	-	.	gene_id "MSTRG.43327"; transcript_id "MSTRG.43327.6"; exon_number "1";
22	StringTie	exon	243965	244015	1000	-	.	gene_id "MSTRG.43327"; transcript_id "MSTRG.43327.6"; exon_number "2";
22	StringTie	exon	252110	252180	1000	-	.	gene_id "MSTRG.43327"; transcript_id "MSTRG.43327.6"; exon_number "3";
22	StringTie	exon	268156	268428	1000	-	.	gene_id "MSTRG.43327"; transcript_id "MSTRG.43327.6"; exon_number "4";
22	StringTie	transcript	240221	268428	1000	-	.	gene_id "MSTRG.43327"; transcript_id "MSTRG.43327.7";
22	StringTie	exon	240221	240650	1000	-	.	gene_id "MSTRG.43327"; transcript_id "MSTRG.43327.7"; exon_number "1";
22	StringTie	exon	242745	242816	1000	-	.	gene_id "MSTRG.43327"; transcript_id "MSTRG.43327.7"; exon_number "2";
22	StringTie	exon	243696	243734	1000	-	.	gene_id "MSTRG.43327"; transcript_id "MSTRG.43327.7"; exon_number "3";
22	StringTie	exon	243965	244015	1000	-	.	gene_id "MSTRG.43327"; transcript_id "MSTRG.43327.7"; exon_number "4";
22	StringTie	exon	252110	252180	1000	-	.	gene_id "MSTRG.43327"; transcript_id "MSTRG.43327.7"; exon_number "5";
22	StringTie	exon	268156	268428	1000	-	.	gene_id "MSTRG.43327"; transcript_id "MSTRG.43327.7"; exon_number "6";
22	StringTie	transcript	242135	268428	1000	-	.	gene_id "MSTRG.43327"; transcript_id "MSTRG.43327.8";
22	StringTie	exon	242135	242272	1000	-	.	gene_id "MSTRG.43327"; transcript_id "MSTRG.43327.8"; exon_number "1";
22	StringTie	exon	243696	243734	1000	-	.	gene_id "MSTRG.43327"; transcript_id "MSTRG.43327.8"; exon_number "2";
22	StringTie	exon	243965	244015	1000	-	.	gene_id "MSTRG.43327"; transcript_id "MSTRG.43327.8"; exon_number "3";
22	StringTie	exon	252110	252180	1000	-	.	gene_id "MSTRG.43327"; transcript_id "MSTRG.43327.8"; exon_number "4";
22	StringTie	exon	268156	268428	1000	-	.	gene_id "MSTRG.43327"; transcript_id "MSTRG.43327.8"; exon_number "5";
22	StringTie	transcript	323039	341315	1000	-	.	gene_id "MSTRG.43330"; transcript_id "MSTRG.43330.2";
22	StringTie	exon	323039	323446	1000	-	.	gene_id "MSTRG.43330"; transcript_id "MSTRG.43330.2"; exon_number "1";
22	StringTie	exon	341030	341315	1000	-	.	gene_id "MSTRG.43330"; transcript_id "MSTRG.43330.2"; exon_number "2";
22	StringTie	transcript	325036	341315	1000	-	.	gene_id "MSTRG.43330"; transcript_id "MSTRG.43330.4";
22	StringTie	exon	325036	325214	1000	-	.	gene_id "MSTRG.43330"; transcript_id "MSTRG.43330.4"; exon_number "1";
22	StringTie	exon	341030	341315	1000	-	.	gene_id "MSTRG.43330"; transcript_id "MSTRG.43330.4"; exon_number "2";
22	StringTie	transcript	341316	364869	1000	+	.	gene_id "MSTRG.43332"; transcript_id "MSTRG.43332.4";
22	StringTie	exon	341316	341758	1000	+	.	gene_id "MSTRG.43332"; transcript_id "MSTRG.43332.4"; exon_number "1";
22	StringTie	exon	350609	350672	1000	+	.	gene_id "MSTRG.43332"; transcript_id "MSTRG.43332.4"; exon_number "2";
22	StringTie	exon	354428	354459	1000	+	.	gene_id "MSTRG.43332"; transcript_id "MSTRG.43332.4"; exon_number "3";
22	StringTie	exon	354549	354626	1000	+	.	gene_id "MSTRG.43332"; transcript_id "MSTRG.43332.4"; exon_number "4";
22	StringTie	exon	357791	357896	1000	+	.	gene_id "MSTRG.43332"; transcript_id "MSTRG.43332.4"; exon_number "5";
22	StringTie	exon	359591	359684	1000	+	.	gene_id "MSTRG.43332"; transcript_id "MSTRG.43332.4"; exon_number "6";
22	StringTie	exon	361166	361207	1000	+	.	gene_id "MSTRG.43332"; transcript_id "MSTRG.43332.4"; exon_number "7";
22	StringTie	exon	362081	362111	1000	+	.	gene_id "MSTRG.43332"; transcript_id "MSTRG.43332.4"; exon_number "8";
22	StringTie	exon	364377	364869	1000	+	.	gene_id "MSTRG.43332"; transcript_id "MSTRG.43332.4"; exon_number "9";
22	StringTie	transcript	341316	364869	1000	+	.	gene_id "MSTRG.43332"; transcript_id "MSTRG.43332.5";
22	StringTie	exon	341316	341471	1000	+	.	gene_id "MSTRG.43332"; transcript_id "MSTRG.43332.5"; exon_number "1";
22	StringTie	exon	350609	350672	1000	+	.	gene_id "MSTRG.43332"; transcript_id "MSTRG.43332.5"; exon_number "2";
22	StringTie	exon	354428	354459	1000	+	.	gene_id "MSTRG.43332"; transcript_id "MSTRG.43332.5"; exon_number "3";
22	StringTie	exon	354549	354626	1000	+	.	gene_id "MSTRG.43332"; transcript_id "MSTRG.43332.5"; exon_number "4";
22	StringTie	exon	357791	357896	1000	+	.	gene_id "MSTRG.43332"; transcript_id "MSTRG.43332.5"; exon_number "5";
22	StringTie	exon	359591	359684	1000	+	.	gene_id "MSTRG.43332"; transcript_id "MSTRG.43332.5"; exon_number "6";
22	StringTie	exon	361166	361207	1000	+	.	gene_id "MSTRG.43332"; transcript_id "MSTRG.43332.5"; exon_number "7";
22	StringTie	exon	362081	362123	1000	+	.	gene_id "MSTRG.43332"; transcript_id "MSTRG.43332.5"; exon_number "8";
22	StringTie	exon	364377	364869	1000	+	.	gene_id "MSTRG.43332"; transcript_id "MSTRG.43332.5"; exon_number "9";
22	StringTie	transcript	341316	365004	1000	+	.	gene_id "MSTRG.43332"; transcript_id "MSTRG.43332.6";
22	StringTie	exon	341316	341471	1000	+	.	gene_id "MSTRG.43332"; transcript_id "MSTRG.43332.6"; exon_number "1";
22	StringTie	exon	350609	350672	1000	+	.	gene_id "MSTRG.43332"; transcript_id "MSTRG.43332.6"; exon_number "2";
22	StringTie	exon	354428	354459	1000	+	.	gene_id "MSTRG.43332"; transcript_id "MSTRG.43332.6"; exon_number "3";
22	StringTie	exon	354549	354626	1000	+	.	gene_id "MSTRG.43332"; transcript_id "MSTRG.43332.6"; exon_number "4";
22	StringTie	exon	357791	357896	1000	+	.	gene_id "MSTRG.43332"; transcript_id "MSTRG.43332.6"; exon_number "5";
22	StringTie	exon	359591	359684	1000	+	.	gene_id "MSTRG.43332"; transcript_id "MSTRG.43332.6"; exon_number "6";
22	StringTie	exon	361166	361207	1000	+	.	gene_id "MSTRG.43332"; transcript_id "MSTRG.43332.6"; exon_number "7";
22	StringTie	exon	362081	362111	1000	+	.	gene_id "MSTRG.43332"; transcript_id "MSTRG.43332.6"; exon_number "8";
22	StringTie	exon	364950	365004	1000	+	.	gene_id "MSTRG.43332"; transcript_id "MSTRG.43332.6"; exon_number "9";
22	StringTie	transcript	341316	359684	1000	+	.	gene_id "MSTRG.43332"; transcript_id "MSTRG.43332.7";
22	StringTie	exon	341316	341471	1000	+	.	gene_id "MSTRG.43332"; transcript_id "MSTRG.43332.7"; exon_number "1";
22	StringTie	exon	343203	343266	1000	+	.	gene_id "MSTRG.43332"; transcript_id "MSTRG.43332.7"; exon_number "2";
22	StringTie	exon	343352	343538	1000	+	.	gene_id "MSTRG.43332"; transcript_id "MSTRG.43332.7"; exon_number "3";
22	StringTie	exon	350609	350672	1000	+	.	gene_id "MSTRG.43332"; transcript_id "MSTRG.43332.7"; exon_number "4";
22	StringTie	exon	354428	354459	1000	+	.	gene_id "MSTRG.43332"; transcript_id "MSTRG.43332.7"; exon_number "5";
22	StringTie	exon	354549	354626	1000	+	.	gene_id "MSTRG.43332"; transcript_id "MSTRG.43332.7"; exon_number "6";
22	StringTie	exon	357791	357896	1000	+	.	gene_id "MSTRG.43332"; transcript_id "MSTRG.43332.7"; exon_number "7";
22	StringTie	exon	359591	359684	1000	+	.	gene_id "MSTRG.43332"; transcript_id "MSTRG.43332.7"; exon_number "8";
22	StringTie	transcript	341316	364869	1000	+	.	gene_id "MSTRG.43332"; transcript_id "MSTRG.43332.8";
22	StringTie	exon	341316	341471	1000	+	.	gene_id "MSTRG.43332"; transcript_id "MSTRG.43332.8"; exon_number "1";
22	StringTie	exon	350609	350672	1000	+	.	gene_id "MSTRG.43332"; transcript_id "MSTRG.43332.8"; exon_number "2";
22	StringTie	exon	354428	354459	1000	+	.	gene_id "MSTRG.43332"; transcript_id "MSTRG.43332.8"; exon_number "3";
22	StringTie	exon	354549	354626	1000	+	.	gene_id "MSTRG.43332"; transcript_id "MSTRG.43332.8"; exon_number "4";
22	StringTie	exon	357791	357904	1000	+	.	gene_id "MSTRG.43332"; transcript_id "MSTRG.43332.8"; exon_number "5";
22	StringTie	exon	359591	359684	1000	+	.	gene_id "MSTRG.43332"; transcript_id "MSTRG.43332.8"; exon_number "6";
22	StringTie	exon	361166	361207	1000	+	.	gene_id "MSTRG.43332"; transcript_id "MSTRG.43332.8"; exon_number "7";
22	StringTie	exon	362081	362111	1000	+	.	gene_id "MSTRG.43332"; transcript_id "MSTRG.43332.8"; exon_number "8";
22	StringTie	exon	364377	364869	1000	+	.	gene_id "MSTRG.43332"; transcript_id "MSTRG.43332.8"; exon_number "9";
22	StringTie	transcript	341316	364869	1000	+	.	gene_id "MSTRG.43332"; transcript_id "MSTRG.43332.9";
22	StringTie	exon	341316	341471	1000	+	.	gene_id "MSTRG.43332"; transcript_id "MSTRG.43332.9"; exon_number "1";
22	StringTie	exon	350609	350672	1000	+	.	gene_id "MSTRG.43332"; transcript_id "MSTRG.43332.9"; exon_number "2";
22	StringTie	exon	354428	354459	1000	+	.	gene_id "MSTRG.43332"; transcript_id "MSTRG.43332.9"; exon_number "3";
22	StringTie	exon	354549	354626	1000	+	.	gene_id "MSTRG.43332"; transcript_id "MSTRG.43332.9"; exon_number "4";
22	StringTie	exon	357791	357896	1000	+	.	gene_id "MSTRG.43332"; transcript_id "MSTRG.43332.9"; exon_number "5";
22	StringTie	exon	359591	359684	1000	+	.	gene_id "MSTRG.43332"; transcript_id "MSTRG.43332.9"; exon_number "6";
22	StringTie	exon	361166	361207	1000	+	.	gene_id "MSTRG.43332"; transcript_id "MSTRG.43332.9"; exon_number "7";
22	StringTie	exon	362081	362111	1000	+	.	gene_id "MSTRG.43332"; transcript_id "MSTRG.43332.9"; exon_number "8";
22	StringTie	exon	364353	364869	1000	+	.	gene_id "MSTRG.43332"; transcript_id "MSTRG.43332.9"; exon_number "9";
22	StringTie	transcript	341316	361628	1000	+	.	gene_id "MSTRG.43332"; transcript_id "MSTRG.43332.10";
22	StringTie	exon	341316	341471	1000	+	.	gene_id "MSTRG.43332"; transcript_id "MSTRG.43332.10"; exon_number "1";
22	StringTie	exon	350609	350672	1000	+	.	gene_id "MSTRG.43332"; transcript_id "MSTRG.43332.10"; exon_number "2";
22	StringTie	exon	354428	354459	1000	+	.	gene_id "MSTRG.43332"; transcript_id "MSTRG.43332.10"; exon_number "3";
22	StringTie	exon	354549	354626	1000	+	.	gene_id "MSTRG.43332"; transcript_id "MSTRG.43332.10"; exon_number "4";
22	StringTie	exon	357791	357904	1000	+	.	gene_id "MSTRG.43332"; transcript_id "MSTRG.43332.10"; exon_number "5";
22	StringTie	exon	359591	359728	1000	+	.	gene_id "MSTRG.43332"; transcript_id "MSTRG.43332.10"; exon_number "6";
22	StringTie	exon	361166	361628	1000	+	.	gene_id "MSTRG.43332"; transcript_id "MSTRG.43332.10"; exon_number "7";
22	StringTie	transcript	341323	359684	1000	+	.	gene_id "MSTRG.43332"; transcript_id "MSTRG.43332.11";
22	StringTie	exon	341323	341471	1000	+	.	gene_id "MSTRG.43332"; transcript_id "MSTRG.43332.11"; exon_number "1";
22	StringTie	exon	344965	345069	1000	+	.	gene_id "MSTRG.43332"; transcript_id "MSTRG.43332.11"; exon_number "2";
22	StringTie	exon	350609	350672	1000	+	.	gene_id "MSTRG.43332"; transcript_id "MSTRG.43332.11"; exon_number "3";
22	StringTie	exon	354428	354459	1000	+	.	gene_id "MSTRG.43332"; transcript_id "MSTRG.43332.11"; exon_number "4";
22	StringTie	exon	354549	354626	1000	+	.	gene_id "MSTRG.43332"; transcript_id "MSTRG.43332.11"; exon_number "5";
22	StringTie	exon	357791	357896	1000	+	.	gene_id "MSTRG.43332"; transcript_id "MSTRG.43332.11"; exon_number "6";
22	StringTie	exon	359591	359684	1000	+	.	gene_id "MSTRG.43332"; transcript_id "MSTRG.43332.11"; exon_number "7";
22	StringTie	transcript	341323	359684	1000	+	.	gene_id "MSTRG.43332"; transcript_id "MSTRG.43332.12";
22	StringTie	exon	341323	341471	1000	+	.	gene_id "MSTRG.43332"; transcript_id "MSTRG.43332.12"; exon_number "1";
22	StringTie	exon	343203	343266	1000	+	.	gene_id "MSTRG.43332"; transcript_id "MSTRG.43332.12"; exon_number "2";
22	StringTie	exon	344965	345069	1000	+	.	gene_id "MSTRG.43332"; transcript_id "MSTRG.43332.12"; exon_number "3";
22	StringTie	exon	350609	350672	1000	+	.	gene_id "MSTRG.43332"; transcript_id "MSTRG.43332.12"; exon_number "4";
22	StringTie	exon	354428	354459	1000	+	.	gene_id "MSTRG.43332"; transcript_id "MSTRG.43332.12"; exon_number "5";
22	StringTie	exon	354549	354626	1000	+	.	gene_id "MSTRG.43332"; transcript_id "MSTRG.43332.12"; exon_number "6";
22	StringTie	exon	357791	357896	1000	+	.	gene_id "MSTRG.43332"; transcript_id "MSTRG.43332.12"; exon_number "7";
22	StringTie	exon	359591	359684	1000	+	.	gene_id "MSTRG.43332"; transcript_id "MSTRG.43332.12"; exon_number "8";
22	StringTie	transcript	341326	361628	1000	+	.	gene_id "MSTRG.43332"; transcript_id "MSTRG.43332.13";
22	StringTie	exon	341326	341810	1000	+	.	gene_id "MSTRG.43332"; transcript_id "MSTRG.43332.13"; exon_number "1";
22	StringTie	exon	350609	350672	1000	+	.	gene_id "MSTRG.43332"; transcript_id "MSTRG.43332.13"; exon_number "2";
22	StringTie	exon	354428	354459	1000	+	.	gene_id "MSTRG.43332"; transcript_id "MSTRG.43332.13"; exon_number "3";
22	StringTie	exon	354549	354626	1000	+	.	gene_id "MSTRG.43332"; transcript_id "MSTRG.43332.13"; exon_number "4";
22	StringTie	exon	357791	357896	1000	+	.	gene_id "MSTRG.43332"; transcript_id "MSTRG.43332.13"; exon_number "5";
22	StringTie	exon	359591	359684	1000	+	.	gene_id "MSTRG.43332"; transcript_id "MSTRG.43332.13"; exon_number "6";
22	StringTie	exon	361166	361628	1000	+	.	gene_id "MSTRG.43332"; transcript_id "MSTRG.43332.13"; exon_number "7";
22	StringTie	transcript	341326	364869	1000	+	.	gene_id "MSTRG.43332"; transcript_id "MSTRG.43332.14";
22	StringTie	exon	341326	341471	1000	+	.	gene_id "MSTRG.43332"; transcript_id "MSTRG.43332.14"; exon_number "1";
22	StringTie	exon	350609	350672	1000	+	.	gene_id "MSTRG.43332"; transcript_id "MSTRG.43332.14"; exon_number "2";
22	StringTie	exon	354428	354459	1000	+	.	gene_id "MSTRG.43332"; transcript_id "MSTRG.43332.14"; exon_number "3";
22	StringTie	exon	354549	354626	1000	+	.	gene_id "MSTRG.43332"; transcript_id "MSTRG.43332.14"; exon_number "4";
22	StringTie	exon	357791	357896	1000	+	.	gene_id "MSTRG.43332"; transcript_id "MSTRG.43332.14"; exon_number "5";
22	StringTie	exon	359591	359684	1000	+	.	gene_id "MSTRG.43332"; transcript_id "MSTRG.43332.14"; exon_number "6";
22	StringTie	exon	361166	361207	1000	+	.	gene_id "MSTRG.43332"; transcript_id "MSTRG.43332.14"; exon_number "7";
22	StringTie	exon	362085	362111	1000	+	.	gene_id "MSTRG.43332"; transcript_id "MSTRG.43332.14"; exon_number "8";
22	StringTie	exon	364377	364869	1000	+	.	gene_id "MSTRG.43332"; transcript_id "MSTRG.43332.14"; exon_number "9";
22	StringTie	transcript	341326	361628	1000	+	.	gene_id "MSTRG.43332"; transcript_id "MSTRG.43332.15";
22	StringTie	exon	341326	341471	1000	+	.	gene_id "MSTRG.43332"; transcript_id "MSTRG.43332.15"; exon_number "1";
22	StringTie	exon	350609	350672	1000	+	.	gene_id "MSTRG.43332"; transcript_id "MSTRG.43332.15"; exon_number "2";
22	StringTie	exon	361166	361628	1000	+	.	gene_id "MSTRG.43332"; transcript_id "MSTRG.43332.15"; exon_number "3";
22	StringTie	transcript	341335	359684	1000	+	.	gene_id "MSTRG.43332"; transcript_id "MSTRG.43332.16";
22	StringTie	exon	341335	341471	1000	+	.	gene_id "MSTRG.43332"; transcript_id "MSTRG.43332.16"; exon_number "1";
22	StringTie	exon	354428	354459	1000	+	.	gene_id "MSTRG.43332"; transcript_id "MSTRG.43332.16"; exon_number "2";
22	StringTie	exon	354549	354626	1000	+	.	gene_id "MSTRG.43332"; transcript_id "MSTRG.43332.16"; exon_number "3";
22	StringTie	exon	357791	357896	1000	+	.	gene_id "MSTRG.43332"; transcript_id "MSTRG.43332.16"; exon_number "4";
22	StringTie	exon	359591	359684	1000	+	.	gene_id "MSTRG.43332"; transcript_id "MSTRG.43332.16"; exon_number "5";
22	StringTie	transcript	341675	361628	1000	+	.	gene_id "MSTRG.43332"; transcript_id "MSTRG.43332.17";
22	StringTie	exon	341675	341758	1000	+	.	gene_id "MSTRG.43332"; transcript_id "MSTRG.43332.17"; exon_number "1";
22	StringTie	exon	343203	343266	1000	+	.	gene_id "MSTRG.43332"; transcript_id "MSTRG.43332.17"; exon_number "2";
22	StringTie	exon	350609	350672	1000	+	.	gene_id "MSTRG.43332"; transcript_id "MSTRG.43332.17"; exon_number "3";
22	StringTie	exon	354428	354459	1000	+	.	gene_id "MSTRG.43332"; transcript_id "MSTRG.43332.17"; exon_number "4";
22	StringTie	exon	354549	354626	1000	+	.	gene_id "MSTRG.43332"; transcript_id "MSTRG.43332.17"; exon_number "5";
22	StringTie	exon	357791	357896	1000	+	.	gene_id "MSTRG.43332"; transcript_id "MSTRG.43332.17"; exon_number "6";
22	StringTie	exon	359591	359684	1000	+	.	gene_id "MSTRG.43332"; transcript_id "MSTRG.43332.17"; exon_number "7";
22	StringTie	exon	361166	361628	1000	+	.	gene_id "MSTRG.43332"; transcript_id "MSTRG.43332.17"; exon_number "8";
22	StringTie	transcript	341675	364869	1000	+	.	gene_id "MSTRG.43332"; transcript_id "MSTRG.43332.18";
22	StringTie	exon	341675	341758	1000	+	.	gene_id "MSTRG.43332"; transcript_id "MSTRG.43332.18"; exon_number "1";
22	StringTie	exon	350609	350672	1000	+	.	gene_id "MSTRG.43332"; transcript_id "MSTRG.43332.18"; exon_number "2";
22	StringTie	exon	354428	354459	1000	+	.	gene_id "MSTRG.43332"; transcript_id "MSTRG.43332.18"; exon_number "3";
22	StringTie	exon	354549	354626	1000	+	.	gene_id "MSTRG.43332"; transcript_id "MSTRG.43332.18"; exon_number "4";
22	StringTie	exon	357791	357896	1000	+	.	gene_id "MSTRG.43332"; transcript_id "MSTRG.43332.18"; exon_number "5";
22	StringTie	exon	359591	359684	1000	+	.	gene_id "MSTRG.43332"; transcript_id "MSTRG.43332.18"; exon_number "6";
22	StringTie	exon	361166	361207	1000	+	.	gene_id "MSTRG.43332"; transcript_id "MSTRG.43332.18"; exon_number "7";
22	StringTie	exon	362081	362123	1000	+	.	gene_id "MSTRG.43332"; transcript_id "MSTRG.43332.18"; exon_number "8";
22	StringTie	exon	364377	364869	1000	+	.	gene_id "MSTRG.43332"; transcript_id "MSTRG.43332.18"; exon_number "9";
22	StringTie	transcript	341685	343739	1000	+	.	gene_id "MSTRG.43332"; transcript_id "MSTRG.43332.19";
22	StringTie	exon	341685	341758	1000	+	.	gene_id "MSTRG.43332"; transcript_id "MSTRG.43332.19"; exon_number "1";
22	StringTie	exon	343203	343266	1000	+	.	gene_id "MSTRG.43332"; transcript_id "MSTRG.43332.19"; exon_number "2";
22	StringTie	exon	343352	343739	1000	+	.	gene_id "MSTRG.43332"; transcript_id "MSTRG.43332.19"; exon_number "3";
22	StringTie	transcript	341685	343739	1000	+	.	gene_id "MSTRG.43332"; transcript_id "MSTRG.43332.20";
22	StringTie	exon	341685	341810	1000	+	.	gene_id "MSTRG.43332"; transcript_id "MSTRG.43332.20"; exon_number "1";
22	StringTie	exon	343203	343266	1000	+	.	gene_id "MSTRG.43332"; transcript_id "MSTRG.43332.20"; exon_number "2";
22	StringTie	exon	343352	343739	1000	+	.	gene_id "MSTRG.43332"; transcript_id "MSTRG.43332.20"; exon_number "3";
22	StringTie	transcript	341685	359684	1000	+	.	gene_id "MSTRG.43332"; transcript_id "MSTRG.43332.21";
22	StringTie	exon	341685	341758	1000	+	.	gene_id "MSTRG.43332"; transcript_id "MSTRG.43332.21"; exon_number "1";
22	StringTie	exon	350609	350672	1000	+	.	gene_id "MSTRG.43332"; transcript_id "MSTRG.43332.21"; exon_number "2";
22	StringTie	exon	354428	354459	1000	+	.	gene_id "MSTRG.43332"; transcript_id "MSTRG.43332.21"; exon_number "3";
22	StringTie	exon	354549	354626	1000	+	.	gene_id "MSTRG.43332"; transcript_id "MSTRG.43332.21"; exon_number "4";
22	StringTie	exon	357791	357904	1000	+	.	gene_id "MSTRG.43332"; transcript_id "MSTRG.43332.21"; exon_number "5";
22	StringTie	exon	359591	359684	1000	+	.	gene_id "MSTRG.43332"; transcript_id "MSTRG.43332.21"; exon_number "6";
22	StringTie	transcript	376689	387304	1000	+	.	gene_id "MSTRG.43336"; transcript_id "MSTRG.43336.3";
22	StringTie	exon	376689	376895	1000	+	.	gene_id "MSTRG.43336"; transcript_id "MSTRG.43336.3"; exon_number "1";
22	StringTie	exon	380879	380934	1000	+	.	gene_id "MSTRG.43336"; transcript_id "MSTRG.43336.3"; exon_number "2";
22	StringTie	exon	382720	382832	1000	+	.	gene_id "MSTRG.43336"; transcript_id "MSTRG.43336.3"; exon_number "3";
22	StringTie	exon	383417	383491	1000	+	.	gene_id "MSTRG.43336"; transcript_id "MSTRG.43336.3"; exon_number "4";
22	StringTie	exon	385405	385482	1000	+	.	gene_id "MSTRG.43336"; transcript_id "MSTRG.43336.3"; exon_number "5";
22	StringTie	exon	385797	385948	1000	+	.	gene_id "MSTRG.43336"; transcript_id "MSTRG.43336.3"; exon_number "6";
22	StringTie	exon	386072	386117	1000	+	.	gene_id "MSTRG.43336"; transcript_id "MSTRG.43336.3"; exon_number "7";
22	StringTie	exon	386539	386614	1000	+	.	gene_id "MSTRG.43336"; transcript_id "MSTRG.43336.3"; exon_number "8";
22	StringTie	exon	387209	387304	1000	+	.	gene_id "MSTRG.43336"; transcript_id "MSTRG.43336.3"; exon_number "9";
22	StringTie	transcript	376689	387304	1000	+	.	gene_id "MSTRG.43336"; transcript_id "MSTRG.43336.4";
22	StringTie	exon	376689	376895	1000	+	.	gene_id "MSTRG.43336"; transcript_id "MSTRG.43336.4"; exon_number "1";
22	StringTie	exon	380879	380934	1000	+	.	gene_id "MSTRG.43336"; transcript_id "MSTRG.43336.4"; exon_number "2";
22	StringTie	exon	385405	385482	1000	+	.	gene_id "MSTRG.43336"; transcript_id "MSTRG.43336.4"; exon_number "3";
22	StringTie	exon	385797	385948	1000	+	.	gene_id "MSTRG.43336"; transcript_id "MSTRG.43336.4"; exon_number "4";
22	StringTie	exon	386069	386117	1000	+	.	gene_id "MSTRG.43336"; transcript_id "MSTRG.43336.4"; exon_number "5";
22	StringTie	exon	386539	386614	1000	+	.	gene_id "MSTRG.43336"; transcript_id "MSTRG.43336.4"; exon_number "6";
22	StringTie	exon	387209	387304	1000	+	.	gene_id "MSTRG.43336"; transcript_id "MSTRG.43336.4"; exon_number "7";
22	StringTie	transcript	376689	387304	1000	+	.	gene_id "MSTRG.43336"; transcript_id "MSTRG.43336.5";
22	StringTie	exon	376689	376895	1000	+	.	gene_id "MSTRG.43336"; transcript_id "MSTRG.43336.5"; exon_number "1";
22	StringTie	exon	380879	380934	1000	+	.	gene_id "MSTRG.43336"; transcript_id "MSTRG.43336.5"; exon_number "2";
22	StringTie	exon	382720	382832	1000	+	.	gene_id "MSTRG.43336"; transcript_id "MSTRG.43336.5"; exon_number "3";
22	StringTie	exon	383417	383491	1000	+	.	gene_id "MSTRG.43336"; transcript_id "MSTRG.43336.5"; exon_number "4";
22	StringTie	exon	385405	385482	1000	+	.	gene_id "MSTRG.43336"; transcript_id "MSTRG.43336.5"; exon_number "5";
22	StringTie	exon	385797	385948	1000	+	.	gene_id "MSTRG.43336"; transcript_id "MSTRG.43336.5"; exon_number "6";
22	StringTie	exon	386069	386117	1000	+	.	gene_id "MSTRG.43336"; transcript_id "MSTRG.43336.5"; exon_number "7";
22	StringTie	exon	386539	386614	1000	+	.	gene_id "MSTRG.43336"; transcript_id "MSTRG.43336.5"; exon_number "8";
22	StringTie	exon	387209	387304	1000	+	.	gene_id "MSTRG.43336"; transcript_id "MSTRG.43336.5"; exon_number "9";
22	StringTie	transcript	376689	387304	1000	+	.	gene_id "MSTRG.43336"; transcript_id "MSTRG.43336.6";
22	StringTie	exon	376689	376895	1000	+	.	gene_id "MSTRG.43336"; transcript_id "MSTRG.43336.6"; exon_number "1";
22	StringTie	exon	380879	380934	1000	+	.	gene_id "MSTRG.43336"; transcript_id "MSTRG.43336.6"; exon_number "2";
22	StringTie	exon	383417	383491	1000	+	.	gene_id "MSTRG.43336"; transcript_id "MSTRG.43336.6"; exon_number "3";
22	StringTie	exon	385405	385482	1000	+	.	gene_id "MSTRG.43336"; transcript_id "MSTRG.43336.6"; exon_number "4";
22	StringTie	exon	385797	385948	1000	+	.	gene_id "MSTRG.43336"; transcript_id "MSTRG.43336.6"; exon_number "5";
22	StringTie	exon	386072	386117	1000	+	.	gene_id "MSTRG.43336"; transcript_id "MSTRG.43336.6"; exon_number "6";
22	StringTie	exon	386539	386614	1000	+	.	gene_id "MSTRG.43336"; transcript_id "MSTRG.43336.6"; exon_number "7";
22	StringTie	exon	387209	387304	1000	+	.	gene_id "MSTRG.43336"; transcript_id "MSTRG.43336.6"; exon_number "8";
22	StringTie	transcript	376689	387304	1000	+	.	gene_id "MSTRG.43336"; transcript_id "MSTRG.43336.7";
22	StringTie	exon	376689	376895	1000	+	.	gene_id "MSTRG.43336"; transcript_id "MSTRG.43336.7"; exon_number "1";
22	StringTie	exon	380879	380934	1000	+	.	gene_id "MSTRG.43336"; transcript_id "MSTRG.43336.7"; exon_number "2";
22	StringTie	exon	383417	383491	1000	+	.	gene_id "MSTRG.43336"; transcript_id "MSTRG.43336.7"; exon_number "3";
22	StringTie	exon	384439	384585	1000	+	.	gene_id "MSTRG.43336"; transcript_id "MSTRG.43336.7"; exon_number "4";
22	StringTie	exon	385405	385482	1000	+	.	gene_id "MSTRG.43336"; transcript_id "MSTRG.43336.7"; exon_number "5";
22	StringTie	exon	385797	385948	1000	+	.	gene_id "MSTRG.43336"; transcript_id "MSTRG.43336.7"; exon_number "6";
22	StringTie	exon	386072	386117	1000	+	.	gene_id "MSTRG.43336"; transcript_id "MSTRG.43336.7"; exon_number "7";
22	StringTie	exon	386539	386614	1000	+	.	gene_id "MSTRG.43336"; transcript_id "MSTRG.43336.7"; exon_number "8";
22	StringTie	exon	387209	387304	1000	+	.	gene_id "MSTRG.43336"; transcript_id "MSTRG.43336.7"; exon_number "9";
22	StringTie	transcript	376689	387304	1000	+	.	gene_id "MSTRG.43336"; transcript_id "MSTRG.43336.8";
22	StringTie	exon	376689	376895	1000	+	.	gene_id "MSTRG.43336"; transcript_id "MSTRG.43336.8"; exon_number "1";
22	StringTie	exon	380879	380934	1000	+	.	gene_id "MSTRG.43336"; transcript_id "MSTRG.43336.8"; exon_number "2";
22	StringTie	exon	382720	382832	1000	+	.	gene_id "MSTRG.43336"; transcript_id "MSTRG.43336.8"; exon_number "3";
22	StringTie	exon	383417	383491	1000	+	.	gene_id "MSTRG.43336"; transcript_id "MSTRG.43336.8"; exon_number "4";
22	StringTie	exon	384439	384585	1000	+	.	gene_id "MSTRG.43336"; transcript_id "MSTRG.43336.8"; exon_number "5";
22	StringTie	exon	385405	385482	1000	+	.	gene_id "MSTRG.43336"; transcript_id "MSTRG.43336.8"; exon_number "6";
22	StringTie	exon	385775	385948	1000	+	.	gene_id "MSTRG.43336"; transcript_id "MSTRG.43336.8"; exon_number "7";
22	StringTie	exon	386072	386117	1000	+	.	gene_id "MSTRG.43336"; transcript_id "MSTRG.43336.8"; exon_number "8";
22	StringTie	exon	387209	387304	1000	+	.	gene_id "MSTRG.43336"; transcript_id "MSTRG.43336.8"; exon_number "9";
22	StringTie	transcript	376689	386614	1000	+	.	gene_id "MSTRG.43336"; transcript_id "MSTRG.43336.9";
22	StringTie	exon	376689	376895	1000	+	.	gene_id "MSTRG.43336"; transcript_id "MSTRG.43336.9"; exon_number "1";
22	StringTie	exon	380879	380934	1000	+	.	gene_id "MSTRG.43336"; transcript_id "MSTRG.43336.9"; exon_number "2";
22	StringTie	exon	383338	383491	1000	+	.	gene_id "MSTRG.43336"; transcript_id "MSTRG.43336.9"; exon_number "3";
22	StringTie	exon	385405	385482	1000	+	.	gene_id "MSTRG.43336"; transcript_id "MSTRG.43336.9"; exon_number "4";
22	StringTie	exon	385797	385948	1000	+	.	gene_id "MSTRG.43336"; transcript_id "MSTRG.43336.9"; exon_number "5";
22	StringTie	exon	386072	386117	1000	+	.	gene_id "MSTRG.43336"; transcript_id "MSTRG.43336.9"; exon_number "6";
22	StringTie	exon	386539	386614	1000	+	.	gene_id "MSTRG.43336"; transcript_id "MSTRG.43336.9"; exon_number "7";
22	StringTie	transcript	376689	387304	1000	+	.	gene_id "MSTRG.43336"; transcript_id "MSTRG.43336.10";
22	StringTie	exon	376689	376895	1000	+	.	gene_id "MSTRG.43336"; transcript_id "MSTRG.43336.10"; exon_number "1";
22	StringTie	exon	380879	380934	1000	+	.	gene_id "MSTRG.43336"; transcript_id "MSTRG.43336.10"; exon_number "2";
22	StringTie	exon	383417	383491	1000	+	.	gene_id "MSTRG.43336"; transcript_id "MSTRG.43336.10"; exon_number "3";
22	StringTie	exon	384439	384585	1000	+	.	gene_id "MSTRG.43336"; transcript_id "MSTRG.43336.10"; exon_number "4";
22	StringTie	exon	385405	385482	1000	+	.	gene_id "MSTRG.43336"; transcript_id "MSTRG.43336.10"; exon_number "5";
22	StringTie	exon	385800	385948	1000	+	.	gene_id "MSTRG.43336"; transcript_id "MSTRG.43336.10"; exon_number "6";
22	StringTie	exon	386069	386117	1000	+	.	gene_id "MSTRG.43336"; transcript_id "MSTRG.43336.10"; exon_number "7";
22	StringTie	exon	386539	386614	1000	+	.	gene_id "MSTRG.43336"; transcript_id "MSTRG.43336.10"; exon_number "8";
22	StringTie	exon	387209	387304	1000	+	.	gene_id "MSTRG.43336"; transcript_id "MSTRG.43336.10"; exon_number "9";
22	StringTie	transcript	376689	387304	1000	+	.	gene_id "MSTRG.43336"; transcript_id "MSTRG.43336.11";
22	StringTie	exon	376689	376895	1000	+	.	gene_id "MSTRG.43336"; transcript_id "MSTRG.43336.11"; exon_number "1";
22	StringTie	exon	380879	380934	1000	+	.	gene_id "MSTRG.43336"; transcript_id "MSTRG.43336.11"; exon_number "2";
22	StringTie	exon	383417	383491	1000	+	.	gene_id "MSTRG.43336"; transcript_id "MSTRG.43336.11"; exon_number "3";
22	StringTie	exon	384439	384585	1000	+	.	gene_id "MSTRG.43336"; transcript_id "MSTRG.43336.11"; exon_number "4";
22	StringTie	exon	385405	385482	1000	+	.	gene_id "MSTRG.43336"; transcript_id "MSTRG.43336.11"; exon_number "5";
22	StringTie	exon	385800	385948	1000	+	.	gene_id "MSTRG.43336"; transcript_id "MSTRG.43336.11"; exon_number "6";
22	StringTie	exon	386072	386117	1000	+	.	gene_id "MSTRG.43336"; transcript_id "MSTRG.43336.11"; exon_number "7";
22	StringTie	exon	386539	386614	1000	+	.	gene_id "MSTRG.43336"; transcript_id "MSTRG.43336.11"; exon_number "8";
22	StringTie	exon	387209	387304	1000	+	.	gene_id "MSTRG.43336"; transcript_id "MSTRG.43336.11"; exon_number "9";
22	StringTie	transcript	376691	386614	1000	+	.	gene_id "MSTRG.43336"; transcript_id "MSTRG.43336.12";
22	StringTie	exon	376691	376803	1000	+	.	gene_id "MSTRG.43336"; transcript_id "MSTRG.43336.12"; exon_number "1";
22	StringTie	exon	380879	380934	1000	+	.	gene_id "MSTRG.43336"; transcript_id "MSTRG.43336.12"; exon_number "2";
22	StringTie	exon	382720	382832	1000	+	.	gene_id "MSTRG.43336"; transcript_id "MSTRG.43336.12"; exon_number "3";
22	StringTie	exon	383417	383491	1000	+	.	gene_id "MSTRG.43336"; transcript_id "MSTRG.43336.12"; exon_number "4";
22	StringTie	exon	384439	384585	1000	+	.	gene_id "MSTRG.43336"; transcript_id "MSTRG.43336.12"; exon_number "5";
22	StringTie	exon	385405	385482	1000	+	.	gene_id "MSTRG.43336"; transcript_id "MSTRG.43336.12"; exon_number "6";
22	StringTie	exon	385797	385948	1000	+	.	gene_id "MSTRG.43336"; transcript_id "MSTRG.43336.12"; exon_number "7";
22	StringTie	exon	386072	386117	1000	+	.	gene_id "MSTRG.43336"; transcript_id "MSTRG.43336.12"; exon_number "8";
22	StringTie	exon	386539	386614	1000	+	.	gene_id "MSTRG.43336"; transcript_id "MSTRG.43336.12"; exon_number "9";
22	StringTie	transcript	376692	387519	1000	+	.	gene_id "MSTRG.43336"; transcript_id "MSTRG.43336.13";
22	StringTie	exon	376692	376895	1000	+	.	gene_id "MSTRG.43336"; transcript_id "MSTRG.43336.13"; exon_number "1";
22	StringTie	exon	380879	380934	1000	+	.	gene_id "MSTRG.43336"; transcript_id "MSTRG.43336.13"; exon_number "2";
22	StringTie	exon	382720	382832	1000	+	.	gene_id "MSTRG.43336"; transcript_id "MSTRG.43336.13"; exon_number "3";
22	StringTie	exon	383417	383491	1000	+	.	gene_id "MSTRG.43336"; transcript_id "MSTRG.43336.13"; exon_number "4";
22	StringTie	exon	384439	384585	1000	+	.	gene_id "MSTRG.43336"; transcript_id "MSTRG.43336.13"; exon_number "5";
22	StringTie	exon	385405	385482	1000	+	.	gene_id "MSTRG.43336"; transcript_id "MSTRG.43336.13"; exon_number "6";
22	StringTie	exon	385797	385948	1000	+	.	gene_id "MSTRG.43336"; transcript_id "MSTRG.43336.13"; exon_number "7";
22	StringTie	exon	386069	386117	1000	+	.	gene_id "MSTRG.43336"; transcript_id "MSTRG.43336.13"; exon_number "8";
22	StringTie	exon	386521	386614	1000	+	.	gene_id "MSTRG.43336"; transcript_id "MSTRG.43336.13"; exon_number "9";
22	StringTie	exon	387209	387304	1000	+	.	gene_id "MSTRG.43336"; transcript_id "MSTRG.43336.13"; exon_number "10";
22	StringTie	exon	387407	387519	1000	+	.	gene_id "MSTRG.43336"; transcript_id "MSTRG.43336.13"; exon_number "11";
22	StringTie	transcript	376692	385948	1000	+	.	gene_id "MSTRG.43336"; transcript_id "MSTRG.43336.14";
22	StringTie	exon	376692	376895	1000	+	.	gene_id "MSTRG.43336"; transcript_id "MSTRG.43336.14"; exon_number "1";
22	StringTie	exon	380879	380934	1000	+	.	gene_id "MSTRG.43336"; transcript_id "MSTRG.43336.14"; exon_number "2";
22	StringTie	exon	385405	385482	1000	+	.	gene_id "MSTRG.43336"; transcript_id "MSTRG.43336.14"; exon_number "3";
22	StringTie	exon	385775	385948	1000	+	.	gene_id "MSTRG.43336"; transcript_id "MSTRG.43336.14"; exon_number "4";
22	StringTie	transcript	376692	385948	1000	+	.	gene_id "MSTRG.43336"; transcript_id "MSTRG.43336.15";
22	StringTie	exon	376692	376895	1000	+	.	gene_id "MSTRG.43336"; transcript_id "MSTRG.43336.15"; exon_number "1";
22	StringTie	exon	380879	380934	1000	+	.	gene_id "MSTRG.43336"; transcript_id "MSTRG.43336.15"; exon_number "2";
22	StringTie	exon	382720	382832	1000	+	.	gene_id "MSTRG.43336"; transcript_id "MSTRG.43336.15"; exon_number "3";
22	StringTie	exon	383417	383491	1000	+	.	gene_id "MSTRG.43336"; transcript_id "MSTRG.43336.15"; exon_number "4";
22	StringTie	exon	385405	385482	1000	+	.	gene_id "MSTRG.43336"; transcript_id "MSTRG.43336.15"; exon_number "5";
22	StringTie	exon	385775	385948	1000	+	.	gene_id "MSTRG.43336"; transcript_id "MSTRG.43336.15"; exon_number "6";
22	StringTie	transcript	376692	385948	1000	+	.	gene_id "MSTRG.43336"; transcript_id "MSTRG.43336.16";
22	StringTie	exon	376692	376803	1000	+	.	gene_id "MSTRG.43336"; transcript_id "MSTRG.43336.16"; exon_number "1";
22	StringTie	exon	380879	380934	1000	+	.	gene_id "MSTRG.43336"; transcript_id "MSTRG.43336.16"; exon_number "2";
22	StringTie	exon	385405	385482	1000	+	.	gene_id "MSTRG.43336"; transcript_id "MSTRG.43336.16"; exon_number "3";
22	StringTie	exon	385797	385948	1000	+	.	gene_id "MSTRG.43336"; transcript_id "MSTRG.43336.16"; exon_number "4";
22	StringTie	transcript	376693	387865	1000	+	.	gene_id "MSTRG.43336"; transcript_id "MSTRG.43336.17";
22	StringTie	exon	376693	376895	1000	+	.	gene_id "MSTRG.43336"; transcript_id "MSTRG.43336.17"; exon_number "1";
22	StringTie	exon	380879	380934	1000	+	.	gene_id "MSTRG.43336"; transcript_id "MSTRG.43336.17"; exon_number "2";
22	StringTie	exon	382720	382832	1000	+	.	gene_id "MSTRG.43336"; transcript_id "MSTRG.43336.17"; exon_number "3";
22	StringTie	exon	383417	383491	1000	+	.	gene_id "MSTRG.43336"; transcript_id "MSTRG.43336.17"; exon_number "4";
22	StringTie	exon	384439	384585	1000	+	.	gene_id "MSTRG.43336"; transcript_id "MSTRG.43336.17"; exon_number "5";
22	StringTie	exon	385405	385482	1000	+	.	gene_id "MSTRG.43336"; transcript_id "MSTRG.43336.17"; exon_number "6";
22	StringTie	exon	385797	385948	1000	+	.	gene_id "MSTRG.43336"; transcript_id "MSTRG.43336.17"; exon_number "7";
22	StringTie	exon	386072	386117	1000	+	.	gene_id "MSTRG.43336"; transcript_id "MSTRG.43336.17"; exon_number "8";
22	StringTie	exon	386521	386614	1000	+	.	gene_id "MSTRG.43336"; transcript_id "MSTRG.43336.17"; exon_number "9";
22	StringTie	exon	387209	387304	1000	+	.	gene_id "MSTRG.43336"; transcript_id "MSTRG.43336.17"; exon_number "10";
22	StringTie	exon	387407	387519	1000	+	.	gene_id "MSTRG.43336"; transcript_id "MSTRG.43336.17"; exon_number "11";
22	StringTie	exon	387769	387865	1000	+	.	gene_id "MSTRG.43336"; transcript_id "MSTRG.43336.17"; exon_number "12";
22	StringTie	transcript	376693	386614	1000	+	.	gene_id "MSTRG.43336"; transcript_id "MSTRG.43336.18";
22	StringTie	exon	376693	376895	1000	+	.	gene_id "MSTRG.43336"; transcript_id "MSTRG.43336.18"; exon_number "1";
22	StringTie	exon	380879	380934	1000	+	.	gene_id "MSTRG.43336"; transcript_id "MSTRG.43336.18"; exon_number "2";
22	StringTie	exon	383417	383491	1000	+	.	gene_id "MSTRG.43336"; transcript_id "MSTRG.43336.18"; exon_number "3";
22	StringTie	exon	385405	385482	1000	+	.	gene_id "MSTRG.43336"; transcript_id "MSTRG.43336.18"; exon_number "4";
22	StringTie	exon	385797	385948	1000	+	.	gene_id "MSTRG.43336"; transcript_id "MSTRG.43336.18"; exon_number "5";
22	StringTie	exon	386069	386117	1000	+	.	gene_id "MSTRG.43336"; transcript_id "MSTRG.43336.18"; exon_number "6";
22	StringTie	exon	386521	386614	1000	+	.	gene_id "MSTRG.43336"; transcript_id "MSTRG.43336.18"; exon_number "7";
22	StringTie	transcript	376695	386614	1000	+	.	gene_id "MSTRG.43336"; transcript_id "MSTRG.43336.19";
22	StringTie	exon	376695	376895	1000	+	.	gene_id "MSTRG.43336"; transcript_id "MSTRG.43336.19"; exon_number "1";
22	StringTie	exon	380879	380934	1000	+	.	gene_id "MSTRG.43336"; transcript_id "MSTRG.43336.19"; exon_number "2";
22	StringTie	exon	385405	385482	1000	+	.	gene_id "MSTRG.43336"; transcript_id "MSTRG.43336.19"; exon_number "3";
22	StringTie	exon	385797	385948	1000	+	.	gene_id "MSTRG.43336"; transcript_id "MSTRG.43336.19"; exon_number "4";
22	StringTie	exon	386069	386117	1000	+	.	gene_id "MSTRG.43336"; transcript_id "MSTRG.43336.19"; exon_number "5";
22	StringTie	exon	386521	386614	1000	+	.	gene_id "MSTRG.43336"; transcript_id "MSTRG.43336.19"; exon_number "6";
22	StringTie	transcript	376699	386614	1000	+	.	gene_id "MSTRG.43336"; transcript_id "MSTRG.43336.20";
22	StringTie	exon	376699	376895	1000	+	.	gene_id "MSTRG.43336"; transcript_id "MSTRG.43336.20"; exon_number "1";
22	StringTie	exon	380879	380934	1000	+	.	gene_id "MSTRG.43336"; transcript_id "MSTRG.43336.20"; exon_number "2";
22	StringTie	exon	382720	382832	1000	+	.	gene_id "MSTRG.43336"; transcript_id "MSTRG.43336.20"; exon_number "3";
22	StringTie	exon	383417	383491	1000	+	.	gene_id "MSTRG.43336"; transcript_id "MSTRG.43336.20"; exon_number "4";
22	StringTie	exon	385405	385482	1000	+	.	gene_id "MSTRG.43336"; transcript_id "MSTRG.43336.20"; exon_number "5";
22	StringTie	exon	385797	385948	1000	+	.	gene_id "MSTRG.43336"; transcript_id "MSTRG.43336.20"; exon_number "6";
22	StringTie	exon	386072	386117	1000	+	.	gene_id "MSTRG.43336"; transcript_id "MSTRG.43336.20"; exon_number "7";
22	StringTie	exon	386521	386614	1000	+	.	gene_id "MSTRG.43336"; transcript_id "MSTRG.43336.20"; exon_number "8";
22	StringTie	transcript	376699	386614	1000	+	.	gene_id "MSTRG.43336"; transcript_id "MSTRG.43336.21";
22	StringTie	exon	376699	376895	1000	+	.	gene_id "MSTRG.43336"; transcript_id "MSTRG.43336.21"; exon_number "1";
22	StringTie	exon	380879	380934	1000	+	.	gene_id "MSTRG.43336"; transcript_id "MSTRG.43336.21"; exon_number "2";
22	StringTie	exon	383417	383491	1000	+	.	gene_id "MSTRG.43336"; transcript_id "MSTRG.43336.21"; exon_number "3";
22	StringTie	exon	385405	385482	1000	+	.	gene_id "MSTRG.43336"; transcript_id "MSTRG.43336.21"; exon_number "4";
22	StringTie	exon	385797	385948	1000	+	.	gene_id "MSTRG.43336"; transcript_id "MSTRG.43336.21"; exon_number "5";
22	StringTie	exon	386072	386117	1000	+	.	gene_id "MSTRG.43336"; transcript_id "MSTRG.43336.21"; exon_number "6";
22	StringTie	exon	386521	386614	1000	+	.	gene_id "MSTRG.43336"; transcript_id "MSTRG.43336.21"; exon_number "7";
22	StringTie	transcript	376703	386614	1000	+	.	gene_id "MSTRG.43336"; transcript_id "MSTRG.43336.22";
22	StringTie	exon	376703	376895	1000	+	.	gene_id "MSTRG.43336"; transcript_id "MSTRG.43336.22"; exon_number "1";
22	StringTie	exon	380879	380934	1000	+	.	gene_id "MSTRG.43336"; transcript_id "MSTRG.43336.22"; exon_number "2";
22	StringTie	exon	383417	383491	1000	+	.	gene_id "MSTRG.43336"; transcript_id "MSTRG.43336.22"; exon_number "3";
22	StringTie	exon	384439	384585	1000	+	.	gene_id "MSTRG.43336"; transcript_id "MSTRG.43336.22"; exon_number "4";
22	StringTie	exon	385405	385482	1000	+	.	gene_id "MSTRG.43336"; transcript_id "MSTRG.43336.22"; exon_number "5";
22	StringTie	exon	385797	385948	1000	+	.	gene_id "MSTRG.43336"; transcript_id "MSTRG.43336.22"; exon_number "6";
22	StringTie	exon	386072	386117	1000	+	.	gene_id "MSTRG.43336"; transcript_id "MSTRG.43336.22"; exon_number "7";
22	StringTie	exon	386521	386614	1000	+	.	gene_id "MSTRG.43336"; transcript_id "MSTRG.43336.22"; exon_number "8";
22	StringTie	transcript	376704	387304	1000	+	.	gene_id "MSTRG.43336"; transcript_id "MSTRG.43336.23";
22	StringTie	exon	376704	376895	1000	+	.	gene_id "MSTRG.43336"; transcript_id "MSTRG.43336.23"; exon_number "1";
22	StringTie	exon	380879	380934	1000	+	.	gene_id "MSTRG.43336"; transcript_id "MSTRG.43336.23"; exon_number "2";
22	StringTie	exon	382720	382832	1000	+	.	gene_id "MSTRG.43336"; transcript_id "MSTRG.43336.23"; exon_number "3";
22	StringTie	exon	383417	383491	1000	+	.	gene_id "MSTRG.43336"; transcript_id "MSTRG.43336.23"; exon_number "4";
22	StringTie	exon	384439	384585	1000	+	.	gene_id "MSTRG.43336"; transcript_id "MSTRG.43336.23"; exon_number "5";
22	StringTie	exon	385405	385482	1000	+	.	gene_id "MSTRG.43336"; transcript_id "MSTRG.43336.23"; exon_number "6";
22	StringTie	exon	385797	385948	1000	+	.	gene_id "MSTRG.43336"; transcript_id "MSTRG.43336.23"; exon_number "7";
22	StringTie	exon	386047	386117	1000	+	.	gene_id "MSTRG.43336"; transcript_id "MSTRG.43336.23"; exon_number "8";
22	StringTie	exon	386539	386614	1000	+	.	gene_id "MSTRG.43336"; transcript_id "MSTRG.43336.23"; exon_number "9";
22	StringTie	exon	387209	387304	1000	+	.	gene_id "MSTRG.43336"; transcript_id "MSTRG.43336.23"; exon_number "10";
22	StringTie	transcript	376704	387304	1000	+	.	gene_id "MSTRG.43336"; transcript_id "MSTRG.43336.24";
22	StringTie	exon	376704	376895	1000	+	.	gene_id "MSTRG.43336"; transcript_id "MSTRG.43336.24"; exon_number "1";
22	StringTie	exon	380879	380934	1000	+	.	gene_id "MSTRG.43336"; transcript_id "MSTRG.43336.24"; exon_number "2";
22	StringTie	exon	382720	382832	1000	+	.	gene_id "MSTRG.43336"; transcript_id "MSTRG.43336.24"; exon_number "3";
22	StringTie	exon	383417	383491	1000	+	.	gene_id "MSTRG.43336"; transcript_id "MSTRG.43336.24"; exon_number "4";
22	StringTie	exon	384439	384585	1000	+	.	gene_id "MSTRG.43336"; transcript_id "MSTRG.43336.24"; exon_number "5";
22	StringTie	exon	385405	385482	1000	+	.	gene_id "MSTRG.43336"; transcript_id "MSTRG.43336.24"; exon_number "6";
22	StringTie	exon	385775	385948	1000	+	.	gene_id "MSTRG.43336"; transcript_id "MSTRG.43336.24"; exon_number "7";
22	StringTie	exon	386069	386117	1000	+	.	gene_id "MSTRG.43336"; transcript_id "MSTRG.43336.24"; exon_number "8";
22	StringTie	exon	386521	386614	1000	+	.	gene_id "MSTRG.43336"; transcript_id "MSTRG.43336.24"; exon_number "9";
22	StringTie	exon	387209	387304	1000	+	.	gene_id "MSTRG.43336"; transcript_id "MSTRG.43336.24"; exon_number "10";
22	StringTie	transcript	376708	385948	1000	+	.	gene_id "MSTRG.43336"; transcript_id "MSTRG.43336.25";
22	StringTie	exon	376708	376895	1000	+	.	gene_id "MSTRG.43336"; transcript_id "MSTRG.43336.25"; exon_number "1";
22	StringTie	exon	380879	380934	1000	+	.	gene_id "MSTRG.43336"; transcript_id "MSTRG.43336.25"; exon_number "2";
22	StringTie	exon	382720	382832	1000	+	.	gene_id "MSTRG.43336"; transcript_id "MSTRG.43336.25"; exon_number "3";
22	StringTie	exon	383417	383491	1000	+	.	gene_id "MSTRG.43336"; transcript_id "MSTRG.43336.25"; exon_number "4";
22	StringTie	exon	384439	384585	1000	+	.	gene_id "MSTRG.43336"; transcript_id "MSTRG.43336.25"; exon_number "5";
22	StringTie	exon	385405	385482	1000	+	.	gene_id "MSTRG.43336"; transcript_id "MSTRG.43336.25"; exon_number "6";
22	StringTie	exon	385800	385948	1000	+	.	gene_id "MSTRG.43336"; transcript_id "MSTRG.43336.25"; exon_number "7";
22	StringTie	transcript	376713	387304	1000	+	.	gene_id "MSTRG.43336"; transcript_id "MSTRG.43336.26";
22	StringTie	exon	376713	376895	1000	+	.	gene_id "MSTRG.43336"; transcript_id "MSTRG.43336.26"; exon_number "1";
22	StringTie	exon	380879	380934	1000	+	.	gene_id "MSTRG.43336"; transcript_id "MSTRG.43336.26"; exon_number "2";
22	StringTie	exon	382720	382832	1000	+	.	gene_id "MSTRG.43336"; transcript_id "MSTRG.43336.26"; exon_number "3";
22	StringTie	exon	383417	383491	1000	+	.	gene_id "MSTRG.43336"; transcript_id "MSTRG.43336.26"; exon_number "4";
22	StringTie	exon	384439	384585	1000	+	.	gene_id "MSTRG.43336"; transcript_id "MSTRG.43336.26"; exon_number "5";
22	StringTie	exon	385405	385482	1000	+	.	gene_id "MSTRG.43336"; transcript_id "MSTRG.43336.26"; exon_number "6";
22	StringTie	exon	385775	385948	1000	+	.	gene_id "MSTRG.43336"; transcript_id "MSTRG.43336.26"; exon_number "7";
22	StringTie	exon	386072	386117	1000	+	.	gene_id "MSTRG.43336"; transcript_id "MSTRG.43336.26"; exon_number "8";
22	StringTie	exon	386521	386614	1000	+	.	gene_id "MSTRG.43336"; transcript_id "MSTRG.43336.26"; exon_number "9";
22	StringTie	exon	387209	387304	1000	+	.	gene_id "MSTRG.43336"; transcript_id "MSTRG.43336.26"; exon_number "10";
22	StringTie	transcript	388814	389337	1000	+	.	gene_id "MSTRG.43337"; transcript_id "MSTRG.43337.1";
22	StringTie	exon	388814	389337	1000	+	.	gene_id "MSTRG.43337"; transcript_id "MSTRG.43337.1"; exon_number "1";
22	StringTie	transcript	388845	389337	1000	+	.	gene_id "MSTRG.43337"; transcript_id "MSTRG.43337.2";
22	StringTie	exon	388845	388881	1000	+	.	gene_id "MSTRG.43337"; transcript_id "MSTRG.43337.2"; exon_number "1";
22	StringTie	exon	388950	389337	1000	+	.	gene_id "MSTRG.43337"; transcript_id "MSTRG.43337.2"; exon_number "2";
22	StringTie	transcript	390001	392690	1000	-	.	gene_id "MSTRG.43338"; transcript_id "MSTRG.43338.1";
22	StringTie	exon	390001	390424	1000	-	.	gene_id "MSTRG.43338"; transcript_id "MSTRG.43338.1"; exon_number "1";
22	StringTie	exon	391810	391990	1000	-	.	gene_id "MSTRG.43338"; transcript_id "MSTRG.43338.1"; exon_number "2";
22	StringTie	exon	392112	392690	1000	-	.	gene_id "MSTRG.43338"; transcript_id "MSTRG.43338.1"; exon_number "3";
22	StringTie	transcript	390235	392690	1000	-	.	gene_id "MSTRG.43338"; transcript_id "MSTRG.43338.2";
22	StringTie	exon	390235	390424	1000	-	.	gene_id "MSTRG.43338"; transcript_id "MSTRG.43338.2"; exon_number "1";
22	StringTie	exon	391810	392005	1000	-	.	gene_id "MSTRG.43338"; transcript_id "MSTRG.43338.2"; exon_number "2";
22	StringTie	exon	392112	392690	1000	-	.	gene_id "MSTRG.43338"; transcript_id "MSTRG.43338.2"; exon_number "3";
22	StringTie	transcript	428710	429156	1000	-	.	gene_id "MSTRG.43341"; transcript_id "MSTRG.43341.1";
22	StringTie	exon	428710	429156	1000	-	.	gene_id "MSTRG.43341"; transcript_id "MSTRG.43341.1"; exon_number "1";
22	StringTie	transcript	514521	692728	1000	+	.	gene_id "MSTRG.43348"; transcript_id "MSTRG.43348.2";
22	StringTie	exon	514521	514817	1000	+	.	gene_id "MSTRG.43348"; transcript_id "MSTRG.43348.2"; exon_number "1";
22	StringTie	exon	595909	595967	1000	+	.	gene_id "MSTRG.43348"; transcript_id "MSTRG.43348.2"; exon_number "2";
22	StringTie	exon	692346	692728	1000	+	.	gene_id "MSTRG.43348"; transcript_id "MSTRG.43348.2"; exon_number "3";
22	StringTie	transcript	514533	692728	1000	+	.	gene_id "MSTRG.43348"; transcript_id "MSTRG.43348.3";
22	StringTie	exon	514533	514817	1000	+	.	gene_id "MSTRG.43348"; transcript_id "MSTRG.43348.3"; exon_number "1";
22	StringTie	exon	595909	595967	1000	+	.	gene_id "MSTRG.43348"; transcript_id "MSTRG.43348.3"; exon_number "2";
22	StringTie	exon	653051	653128	1000	+	.	gene_id "MSTRG.43348"; transcript_id "MSTRG.43348.3"; exon_number "3";
22	StringTie	exon	692346	692728	1000	+	.	gene_id "MSTRG.43348"; transcript_id "MSTRG.43348.3"; exon_number "4";
22	StringTie	transcript	514547	692728	1000	+	.	gene_id "MSTRG.43348"; transcript_id "MSTRG.43348.4";
22	StringTie	exon	514547	514817	1000	+	.	gene_id "MSTRG.43348"; transcript_id "MSTRG.43348.4"; exon_number "1";
22	StringTie	exon	653051	653128	1000	+	.	gene_id "MSTRG.43348"; transcript_id "MSTRG.43348.4"; exon_number "2";
22	StringTie	exon	658321	658457	1000	+	.	gene_id "MSTRG.43348"; transcript_id "MSTRG.43348.4"; exon_number "3";
22	StringTie	exon	692346	692728	1000	+	.	gene_id "MSTRG.43348"; transcript_id "MSTRG.43348.4"; exon_number "4";
22	StringTie	transcript	514552	612819	1000	+	.	gene_id "MSTRG.43348"; transcript_id "MSTRG.43348.5";
22	StringTie	exon	514552	514817	1000	+	.	gene_id "MSTRG.43348"; transcript_id "MSTRG.43348.5"; exon_number "1";
22	StringTie	exon	595909	595967	1000	+	.	gene_id "MSTRG.43348"; transcript_id "MSTRG.43348.5"; exon_number "2";
22	StringTie	exon	612634	612819	1000	+	.	gene_id "MSTRG.43348"; transcript_id "MSTRG.43348.5"; exon_number "3";
22	StringTie	transcript	514580	692728	1000	+	.	gene_id "MSTRG.43348"; transcript_id "MSTRG.43348.6";
22	StringTie	exon	514580	514817	1000	+	.	gene_id "MSTRG.43348"; transcript_id "MSTRG.43348.6"; exon_number "1";
22	StringTie	exon	595909	595967	1000	+	.	gene_id "MSTRG.43348"; transcript_id "MSTRG.43348.6"; exon_number "2";
22	StringTie	exon	658321	658457	1000	+	.	gene_id "MSTRG.43348"; transcript_id "MSTRG.43348.6"; exon_number "3";
22	StringTie	exon	692346	692728	1000	+	.	gene_id "MSTRG.43348"; transcript_id "MSTRG.43348.6"; exon_number "4";
22	StringTie	transcript	514592	668784	1000	+	.	gene_id "MSTRG.43348"; transcript_id "MSTRG.43348.7";
22	StringTie	exon	514592	514817	1000	+	.	gene_id "MSTRG.43348"; transcript_id "MSTRG.43348.7"; exon_number "1";
22	StringTie	exon	595909	595967	1000	+	.	gene_id "MSTRG.43348"; transcript_id "MSTRG.43348.7"; exon_number "2";
22	StringTie	exon	653051	653128	1000	+	.	gene_id "MSTRG.43348"; transcript_id "MSTRG.43348.7"; exon_number "3";
22	StringTie	exon	658321	658457	1000	+	.	gene_id "MSTRG.43348"; transcript_id "MSTRG.43348.7"; exon_number "4";
22	StringTie	exon	668709	668784	1000	+	.	gene_id "MSTRG.43348"; transcript_id "MSTRG.43348.7"; exon_number "5";
22	StringTie	transcript	514599	519369	1000	+	.	gene_id "MSTRG.43348"; transcript_id "MSTRG.43348.8";
22	StringTie	exon	514599	514817	1000	+	.	gene_id "MSTRG.43348"; transcript_id "MSTRG.43348.8"; exon_number "1";
22	StringTie	exon	519297	519369	1000	+	.	gene_id "MSTRG.43348"; transcript_id "MSTRG.43348.8"; exon_number "2";
22	StringTie	transcript	514599	692728	1000	+	.	gene_id "MSTRG.43348"; transcript_id "MSTRG.43348.9";
22	StringTie	exon	514599	514817	1000	+	.	gene_id "MSTRG.43348"; transcript_id "MSTRG.43348.9"; exon_number "1";
22	StringTie	exon	595364	595448	1000	+	.	gene_id "MSTRG.43348"; transcript_id "MSTRG.43348.9"; exon_number "2";
22	StringTie	exon	595909	595967	1000	+	.	gene_id "MSTRG.43348"; transcript_id "MSTRG.43348.9"; exon_number "3";
22	StringTie	exon	653051	653128	1000	+	.	gene_id "MSTRG.43348"; transcript_id "MSTRG.43348.9"; exon_number "4";
22	StringTie	exon	658321	658457	1000	+	.	gene_id "MSTRG.43348"; transcript_id "MSTRG.43348.9"; exon_number "5";
22	StringTie	exon	692346	692728	1000	+	.	gene_id "MSTRG.43348"; transcript_id "MSTRG.43348.9"; exon_number "6";
22	StringTie	transcript	514599	710088	1000	+	.	gene_id "MSTRG.43348"; transcript_id "MSTRG.43348.10";
22	StringTie	exon	514599	514817	1000	+	.	gene_id "MSTRG.43348"; transcript_id "MSTRG.43348.10"; exon_number "1";
22	StringTie	exon	595364	595448	1000	+	.	gene_id "MSTRG.43348"; transcript_id "MSTRG.43348.10"; exon_number "2";
22	StringTie	exon	595909	595967	1000	+	.	gene_id "MSTRG.43348"; transcript_id "MSTRG.43348.10"; exon_number "3";
22	StringTie	exon	653051	653128	1000	+	.	gene_id "MSTRG.43348"; transcript_id "MSTRG.43348.10"; exon_number "4";
22	StringTie	exon	658321	658457	1000	+	.	gene_id "MSTRG.43348"; transcript_id "MSTRG.43348.10"; exon_number "5";
22	StringTie	exon	710002	710088	1000	+	.	gene_id "MSTRG.43348"; transcript_id "MSTRG.43348.10"; exon_number "6";
22	StringTie	transcript	514604	551731	1000	+	.	gene_id "MSTRG.43348"; transcript_id "MSTRG.43348.11";
22	StringTie	exon	514604	514817	1000	+	.	gene_id "MSTRG.43348"; transcript_id "MSTRG.43348.11"; exon_number "1";
22	StringTie	exon	551685	551731	1000	+	.	gene_id "MSTRG.43348"; transcript_id "MSTRG.43348.11"; exon_number "2";
22	StringTie	transcript	514840	514979	1000	-	.	gene_id "MSTRG.43350"; transcript_id "MSTRG.43350.1";
22	StringTie	exon	514840	514979	1000	-	.	gene_id "MSTRG.43350"; transcript_id "MSTRG.43350.1"; exon_number "1";
22	StringTie	transcript	698379	699077	1000	+	.	gene_id "MSTRG.43351"; transcript_id "MSTRG.43351.1";
22	StringTie	exon	698379	699077	1000	+	.	gene_id "MSTRG.43351"; transcript_id "MSTRG.43351.1"; exon_number "1";
22	StringTie	transcript	709959	710757	1000	-	.	gene_id "MSTRG.43352"; transcript_id "MSTRG.43352.1";
22	StringTie	exon	709959	710757	1000	-	.	gene_id "MSTRG.43352"; transcript_id "MSTRG.43352.1"; exon_number "1";
22	StringTie	transcript	714631	715297	1000	-	.	gene_id "MSTRG.43353"; transcript_id "MSTRG.43353.1";
22	StringTie	exon	714631	715297	1000	-	.	gene_id "MSTRG.43353"; transcript_id "MSTRG.43353.1"; exon_number "1";
22	StringTie	transcript	717688	801902	1000	-	.	gene_id "MSTRG.43354"; transcript_id "MSTRG.43354.1";
22	StringTie	exon	717688	717993	1000	-	.	gene_id "MSTRG.43354"; transcript_id "MSTRG.43354.1"; exon_number "1";
22	StringTie	exon	720399	720471	1000	-	.	gene_id "MSTRG.43354"; transcript_id "MSTRG.43354.1"; exon_number "2";
22	StringTie	exon	723171	723347	1000	-	.	gene_id "MSTRG.43354"; transcript_id "MSTRG.43354.1"; exon_number "3";
22	StringTie	exon	745529	745675	1000	-	.	gene_id "MSTRG.43354"; transcript_id "MSTRG.43354.1"; exon_number "4";
22	StringTie	exon	775131	775248	1000	-	.	gene_id "MSTRG.43354"; transcript_id "MSTRG.43354.1"; exon_number "5";
22	StringTie	exon	801379	801902	1000	-	.	gene_id "MSTRG.43354"; transcript_id "MSTRG.43354.1"; exon_number "6";
22	StringTie	transcript	717702	801902	1000	-	.	gene_id "MSTRG.43354"; transcript_id "MSTRG.43354.2";
22	StringTie	exon	717702	717993	1000	-	.	gene_id "MSTRG.43354"; transcript_id "MSTRG.43354.2"; exon_number "1";
22	StringTie	exon	720399	720471	1000	-	.	gene_id "MSTRG.43354"; transcript_id "MSTRG.43354.2"; exon_number "2";
22	StringTie	exon	723171	723347	1000	-	.	gene_id "MSTRG.43354"; transcript_id "MSTRG.43354.2"; exon_number "3";
22	StringTie	exon	742419	742601	1000	-	.	gene_id "MSTRG.43354"; transcript_id "MSTRG.43354.2"; exon_number "4";
22	StringTie	exon	745529	745675	1000	-	.	gene_id "MSTRG.43354"; transcript_id "MSTRG.43354.2"; exon_number "5";
22	StringTie	exon	747053	747200	1000	-	.	gene_id "MSTRG.43354"; transcript_id "MSTRG.43354.2"; exon_number "6";
22	StringTie	exon	748398	748605	1000	-	.	gene_id "MSTRG.43354"; transcript_id "MSTRG.43354.2"; exon_number "7";
22	StringTie	exon	775131	775248	1000	-	.	gene_id "MSTRG.43354"; transcript_id "MSTRG.43354.2"; exon_number "8";
22	StringTie	exon	801379	801902	1000	-	.	gene_id "MSTRG.43354"; transcript_id "MSTRG.43354.2"; exon_number "9";
22	StringTie	transcript	717721	723990	1000	-	.	gene_id "MSTRG.43354"; transcript_id "MSTRG.43354.4";
22	StringTie	exon	717721	717993	1000	-	.	gene_id "MSTRG.43354"; transcript_id "MSTRG.43354.4"; exon_number "1";
22	StringTie	exon	720399	720471	1000	-	.	gene_id "MSTRG.43354"; transcript_id "MSTRG.43354.4"; exon_number "2";
22	StringTie	exon	723171	723347	1000	-	.	gene_id "MSTRG.43354"; transcript_id "MSTRG.43354.4"; exon_number "3";
22	StringTie	exon	723843	723990	1000	-	.	gene_id "MSTRG.43354"; transcript_id "MSTRG.43354.4"; exon_number "4";
22	StringTie	transcript	723292	801902	1000	-	.	gene_id "MSTRG.43354"; transcript_id "MSTRG.43354.5";
22	StringTie	exon	723292	723347	1000	-	.	gene_id "MSTRG.43354"; transcript_id "MSTRG.43354.5"; exon_number "1";
22	StringTie	exon	745529	745675	1000	-	.	gene_id "MSTRG.43354"; transcript_id "MSTRG.43354.5"; exon_number "2";
22	StringTie	exon	747053	747200	1000	-	.	gene_id "MSTRG.43354"; transcript_id "MSTRG.43354.5"; exon_number "3";
22	StringTie	exon	748398	748605	1000	-	.	gene_id "MSTRG.43354"; transcript_id "MSTRG.43354.5"; exon_number "4";
22	StringTie	exon	775131	775248	1000	-	.	gene_id "MSTRG.43354"; transcript_id "MSTRG.43354.5"; exon_number "5";
22	StringTie	exon	801379	801902	1000	-	.	gene_id "MSTRG.43354"; transcript_id "MSTRG.43354.5"; exon_number "6";
22	StringTie	transcript	742540	801902	1000	-	.	gene_id "MSTRG.43354"; transcript_id "MSTRG.43354.6";
22	StringTie	exon	742540	742601	1000	-	.	gene_id "MSTRG.43354"; transcript_id "MSTRG.43354.6"; exon_number "1";
22	StringTie	exon	745529	745675	1000	-	.	gene_id "MSTRG.43354"; transcript_id "MSTRG.43354.6"; exon_number "2";
22	StringTie	exon	775131	775248	1000	-	.	gene_id "MSTRG.43354"; transcript_id "MSTRG.43354.6"; exon_number "3";
22	StringTie	exon	801379	801902	1000	-	.	gene_id "MSTRG.43354"; transcript_id "MSTRG.43354.6"; exon_number "4";
22	StringTie	transcript	742823	801902	1000	-	.	gene_id "MSTRG.43354"; transcript_id "MSTRG.43354.7";
22	StringTie	exon	742823	742904	1000	-	.	gene_id "MSTRG.43354"; transcript_id "MSTRG.43354.7"; exon_number "1";
22	StringTie	exon	745529	745675	1000	-	.	gene_id "MSTRG.43354"; transcript_id "MSTRG.43354.7"; exon_number "2";
22	StringTie	exon	775131	775248	1000	-	.	gene_id "MSTRG.43354"; transcript_id "MSTRG.43354.7"; exon_number "3";
22	StringTie	exon	801379	801902	1000	-	.	gene_id "MSTRG.43354"; transcript_id "MSTRG.43354.7"; exon_number "4";
22	StringTie	transcript	745531	801902	1000	-	.	gene_id "MSTRG.43354"; transcript_id "MSTRG.43354.8";
22	StringTie	exon	745531	745675	1000	-	.	gene_id "MSTRG.43354"; transcript_id "MSTRG.43354.8"; exon_number "1";
22	StringTie	exon	748398	748605	1000	-	.	gene_id "MSTRG.43354"; transcript_id "MSTRG.43354.8"; exon_number "2";
22	StringTie	exon	775131	775248	1000	-	.	gene_id "MSTRG.43354"; transcript_id "MSTRG.43354.8"; exon_number "3";
22	StringTie	exon	801379	801902	1000	-	.	gene_id "MSTRG.43354"; transcript_id "MSTRG.43354.8"; exon_number "4";
22	StringTie	transcript	759560	801902	1000	-	.	gene_id "MSTRG.43354"; transcript_id "MSTRG.43354.9";
22	StringTie	exon	759560	759677	1000	-	.	gene_id "MSTRG.43354"; transcript_id "MSTRG.43354.9"; exon_number "1";
22	StringTie	exon	775131	775248	1000	-	.	gene_id "MSTRG.43354"; transcript_id "MSTRG.43354.9"; exon_number "2";
22	StringTie	exon	801379	801902	1000	-	.	gene_id "MSTRG.43354"; transcript_id "MSTRG.43354.9"; exon_number "3";
22	StringTie	transcript	775497	801902	1000	-	.	gene_id "MSTRG.43354"; transcript_id "MSTRG.43354.10";
22	StringTie	exon	775497	775608	1000	-	.	gene_id "MSTRG.43354"; transcript_id "MSTRG.43354.10"; exon_number "1";
22	StringTie	exon	801379	801902	1000	-	.	gene_id "MSTRG.43354"; transcript_id "MSTRG.43354.10"; exon_number "2";
22	StringTie	transcript	863503	881023	1000	+	.	gene_id "MSTRG.43357"; transcript_id "MSTRG.43357.1";
22	StringTie	exon	863503	863744	1000	+	.	gene_id "MSTRG.43357"; transcript_id "MSTRG.43357.1"; exon_number "1";
22	StringTie	exon	864712	864863	1000	+	.	gene_id "MSTRG.43357"; transcript_id "MSTRG.43357.1"; exon_number "2";
22	StringTie	exon	880743	881023	1000	+	.	gene_id "MSTRG.43357"; transcript_id "MSTRG.43357.1"; exon_number "3";
22	StringTie	transcript	863503	867293	1000	+	.	gene_id "MSTRG.43357"; transcript_id "MSTRG.43357.2";
22	StringTie	exon	863503	863744	1000	+	.	gene_id "MSTRG.43357"; transcript_id "MSTRG.43357.2"; exon_number "1";
22	StringTie	exon	864712	864863	1000	+	.	gene_id "MSTRG.43357"; transcript_id "MSTRG.43357.2"; exon_number "2";
22	StringTie	exon	865401	865559	1000	+	.	gene_id "MSTRG.43357"; transcript_id "MSTRG.43357.2"; exon_number "3";
22	StringTie	exon	867233	867293	1000	+	.	gene_id "MSTRG.43357"; transcript_id "MSTRG.43357.2"; exon_number "4";
22	StringTie	transcript	863512	881023	1000	+	.	gene_id "MSTRG.43357"; transcript_id "MSTRG.43357.3";
22	StringTie	exon	863512	863744	1000	+	.	gene_id "MSTRG.43357"; transcript_id "MSTRG.43357.3"; exon_number "1";
22	StringTie	exon	880743	881023	1000	+	.	gene_id "MSTRG.43357"; transcript_id "MSTRG.43357.3"; exon_number "2";
22	StringTie	transcript	863512	881023	1000	+	.	gene_id "MSTRG.43357"; transcript_id "MSTRG.43357.4";
22	StringTie	exon	863512	863744	1000	+	.	gene_id "MSTRG.43357"; transcript_id "MSTRG.43357.4"; exon_number "1";
22	StringTie	exon	864712	864863	1000	+	.	gene_id "MSTRG.43357"; transcript_id "MSTRG.43357.4"; exon_number "2";
22	StringTie	exon	865401	865559	1000	+	.	gene_id "MSTRG.43357"; transcript_id "MSTRG.43357.4"; exon_number "3";
22	StringTie	exon	880503	880644	1000	+	.	gene_id "MSTRG.43357"; transcript_id "MSTRG.43357.4"; exon_number "4";
22	StringTie	exon	880743	881023	1000	+	.	gene_id "MSTRG.43357"; transcript_id "MSTRG.43357.4"; exon_number "5";
22	StringTie	transcript	863512	866950	1000	+	.	gene_id "MSTRG.43357"; transcript_id "MSTRG.43357.5";
22	StringTie	exon	863512	863744	1000	+	.	gene_id "MSTRG.43357"; transcript_id "MSTRG.43357.5"; exon_number "1";
22	StringTie	exon	864712	864863	1000	+	.	gene_id "MSTRG.43357"; transcript_id "MSTRG.43357.5"; exon_number "2";
22	StringTie	exon	866803	866950	1000	+	.	gene_id "MSTRG.43357"; transcript_id "MSTRG.43357.5"; exon_number "3";
22	StringTie	transcript	904780	905349	1000	-	.	gene_id "MSTRG.43358"; transcript_id "MSTRG.43358.1";
22	StringTie	exon	904780	905349	1000	-	.	gene_id "MSTRG.43358"; transcript_id "MSTRG.43358.1"; exon_number "1";
22	StringTie	transcript	906565	910039	1000	-	.	gene_id "MSTRG.43361"; transcript_id "MSTRG.43361.1";
22	StringTie	exon	906565	906796	1000	-	.	gene_id "MSTRG.43361"; transcript_id "MSTRG.43361.1"; exon_number "1";
22	StringTie	exon	908628	908730	1000	-	.	gene_id "MSTRG.43361"; transcript_id "MSTRG.43361.1"; exon_number "2";
22	StringTie	exon	909477	909524	1000	-	.	gene_id "MSTRG.43361"; transcript_id "MSTRG.43361.1"; exon_number "3";
22	StringTie	exon	909870	910039	1000	-	.	gene_id "MSTRG.43361"; transcript_id "MSTRG.43361.1"; exon_number "4";
22	StringTie	transcript	919938	920450	1000	-	.	gene_id "MSTRG.43364"; transcript_id "MSTRG.43364.1";
22	StringTie	exon	919938	920450	1000	-	.	gene_id "MSTRG.43364"; transcript_id "MSTRG.43364.1"; exon_number "1";
22	StringTie	transcript	925904	926323	1000	-	.	gene_id "MSTRG.43365"; transcript_id "MSTRG.43365.1";
22	StringTie	exon	925904	926323	1000	-	.	gene_id "MSTRG.43365"; transcript_id "MSTRG.43365.1"; exon_number "1";
22	StringTie	transcript	942035	942591	1000	-	.	gene_id "MSTRG.43367"; transcript_id "MSTRG.43367.1";
22	StringTie	exon	942035	942591	1000	-	.	gene_id "MSTRG.43367"; transcript_id "MSTRG.43367.1"; exon_number "1";
22	StringTie	transcript	960312	1121566	1000	-	.	gene_id "MSTRG.43368"; transcript_id "MSTRG.43368.1";
22	StringTie	exon	960312	960438	1000	-	.	gene_id "MSTRG.43368"; transcript_id "MSTRG.43368.1"; exon_number "1";
22	StringTie	exon	964063	964179	1000	-	.	gene_id "MSTRG.43368"; transcript_id "MSTRG.43368.1"; exon_number "2";
22	StringTie	exon	965773	965914	1000	-	.	gene_id "MSTRG.43368"; transcript_id "MSTRG.43368.1"; exon_number "3";
22	StringTie	exon	967113	967231	1000	-	.	gene_id "MSTRG.43368"; transcript_id "MSTRG.43368.1"; exon_number "4";
22	StringTie	exon	968062	968130	1000	-	.	gene_id "MSTRG.43368"; transcript_id "MSTRG.43368.1"; exon_number "5";
22	StringTie	exon	972742	972876	1000	-	.	gene_id "MSTRG.43368"; transcript_id "MSTRG.43368.1"; exon_number "6";
22	StringTie	exon	975870	976053	1000	-	.	gene_id "MSTRG.43368"; transcript_id "MSTRG.43368.1"; exon_number "7";
22	StringTie	exon	976899	977050	1000	-	.	gene_id "MSTRG.43368"; transcript_id "MSTRG.43368.1"; exon_number "8";
22	StringTie	exon	1121296	1121566	1000	-	.	gene_id "MSTRG.43368"; transcript_id "MSTRG.43368.1"; exon_number "9";
22	StringTie	transcript	972742	1121566	1000	-	.	gene_id "MSTRG.43368"; transcript_id "MSTRG.43368.2";
22	StringTie	exon	972742	972876	1000	-	.	gene_id "MSTRG.43368"; transcript_id "MSTRG.43368.2"; exon_number "1";
22	StringTie	exon	975870	976053	1000	-	.	gene_id "MSTRG.43368"; transcript_id "MSTRG.43368.2"; exon_number "2";
22	StringTie	exon	976899	977050	1000	-	.	gene_id "MSTRG.43368"; transcript_id "MSTRG.43368.2"; exon_number "3";
22	StringTie	exon	977631	977772	1000	-	.	gene_id "MSTRG.43368"; transcript_id "MSTRG.43368.2"; exon_number "4";
22	StringTie	exon	1121296	1121566	1000	-	.	gene_id "MSTRG.43368"; transcript_id "MSTRG.43368.2"; exon_number "5";
22	StringTie	transcript	1116720	1121566	1000	-	.	gene_id "MSTRG.43368"; transcript_id "MSTRG.43368.3";
22	StringTie	exon	1116720	1116882	1000	-	.	gene_id "MSTRG.43368"; transcript_id "MSTRG.43368.3"; exon_number "1";
22	StringTie	exon	1121296	1121566	1000	-	.	gene_id "MSTRG.43368"; transcript_id "MSTRG.43368.3"; exon_number "2";
22	StringTie	transcript	1131123	1131671	1000	+	.	gene_id "MSTRG.43370"; transcript_id "MSTRG.43370.1";
22	StringTie	exon	1131123	1131671	1000	+	.	gene_id "MSTRG.43370"; transcript_id "MSTRG.43370.1"; exon_number "1";
22	StringTie	transcript	1459389	1467032	1000	+	.	gene_id "MSTRG.43372"; transcript_id "MSTRG.43372.1";
22	StringTie	exon	1459389	1459828	1000	+	.	gene_id "MSTRG.43372"; transcript_id "MSTRG.43372.1"; exon_number "1";
22	StringTie	exon	1461282	1461380	1000	+	.	gene_id "MSTRG.43372"; transcript_id "MSTRG.43372.1"; exon_number "2";
22	StringTie	exon	1462732	1462834	1000	+	.	gene_id "MSTRG.43372"; transcript_id "MSTRG.43372.1"; exon_number "3";
22	StringTie	exon	1466504	1467032	1000	+	.	gene_id "MSTRG.43372"; transcript_id "MSTRG.43372.1"; exon_number "4";
22	StringTie	transcript	1459738	1467032	1000	+	.	gene_id "MSTRG.43372"; transcript_id "MSTRG.43372.2";
22	StringTie	exon	1459738	1459828	1000	+	.	gene_id "MSTRG.43372"; transcript_id "MSTRG.43372.2"; exon_number "1";
22	StringTie	exon	1461282	1461380	1000	+	.	gene_id "MSTRG.43372"; transcript_id "MSTRG.43372.2"; exon_number "2";
22	StringTie	exon	1466504	1467032	1000	+	.	gene_id "MSTRG.43372"; transcript_id "MSTRG.43372.2"; exon_number "3";
22	StringTie	transcript	1668394	1746752	1000	-	.	gene_id "MSTRG.43378"; transcript_id "MSTRG.43378.1";
22	StringTie	exon	1668394	1668473	1000	-	.	gene_id "MSTRG.43378"; transcript_id "MSTRG.43378.1"; exon_number "1";
22	StringTie	exon	1669830	1669897	1000	-	.	gene_id "MSTRG.43378"; transcript_id "MSTRG.43378.1"; exon_number "2";
22	StringTie	exon	1670653	1670731	1000	-	.	gene_id "MSTRG.43378"; transcript_id "MSTRG.43378.1"; exon_number "3";
22	StringTie	exon	1672245	1672286	1000	-	.	gene_id "MSTRG.43378"; transcript_id "MSTRG.43378.1"; exon_number "4";
22	StringTie	exon	1681200	1681284	1000	-	.	gene_id "MSTRG.43378"; transcript_id "MSTRG.43378.1"; exon_number "5";
22	StringTie	exon	1697575	1697673	1000	-	.	gene_id "MSTRG.43378"; transcript_id "MSTRG.43378.1"; exon_number "6";
22	StringTie	exon	1699310	1699440	1000	-	.	gene_id "MSTRG.43378"; transcript_id "MSTRG.43378.1"; exon_number "7";
22	StringTie	exon	1746408	1746752	1000	-	.	gene_id "MSTRG.43378"; transcript_id "MSTRG.43378.1"; exon_number "8";
22	StringTie	transcript	1668394	1746752	1000	-	.	gene_id "MSTRG.43378"; transcript_id "MSTRG.43378.2";
22	StringTie	exon	1668394	1668473	1000	-	.	gene_id "MSTRG.43378"; transcript_id "MSTRG.43378.2"; exon_number "1";
22	StringTie	exon	1669830	1669897	1000	-	.	gene_id "MSTRG.43378"; transcript_id "MSTRG.43378.2"; exon_number "2";
22	StringTie	exon	1670653	1670731	1000	-	.	gene_id "MSTRG.43378"; transcript_id "MSTRG.43378.2"; exon_number "3";
22	StringTie	exon	1672245	1672286	1000	-	.	gene_id "MSTRG.43378"; transcript_id "MSTRG.43378.2"; exon_number "4";
22	StringTie	exon	1681200	1681284	1000	-	.	gene_id "MSTRG.43378"; transcript_id "MSTRG.43378.2"; exon_number "5";
22	StringTie	exon	1697575	1697673	1000	-	.	gene_id "MSTRG.43378"; transcript_id "MSTRG.43378.2"; exon_number "6";
22	StringTie	exon	1699310	1699440	1000	-	.	gene_id "MSTRG.43378"; transcript_id "MSTRG.43378.2"; exon_number "7";
22	StringTie	exon	1723431	1723491	1000	-	.	gene_id "MSTRG.43378"; transcript_id "MSTRG.43378.2"; exon_number "8";
22	StringTie	exon	1723859	1723982	1000	-	.	gene_id "MSTRG.43378"; transcript_id "MSTRG.43378.2"; exon_number "9";
22	StringTie	exon	1746408	1746752	1000	-	.	gene_id "MSTRG.43378"; transcript_id "MSTRG.43378.2"; exon_number "10";
22	StringTie	transcript	1681126	1746752	1000	-	.	gene_id "MSTRG.43378"; transcript_id "MSTRG.43378.3";
22	StringTie	exon	1681126	1681284	1000	-	.	gene_id "MSTRG.43378"; transcript_id "MSTRG.43378.3"; exon_number "1";
22	StringTie	exon	1697575	1697673	1000	-	.	gene_id "MSTRG.43378"; transcript_id "MSTRG.43378.3"; exon_number "2";
22	StringTie	exon	1699310	1699440	1000	-	.	gene_id "MSTRG.43378"; transcript_id "MSTRG.43378.3"; exon_number "3";
22	StringTie	exon	1745992	1746130	1000	-	.	gene_id "MSTRG.43378"; transcript_id "MSTRG.43378.3"; exon_number "4";
22	StringTie	exon	1746408	1746752	1000	-	.	gene_id "MSTRG.43378"; transcript_id "MSTRG.43378.3"; exon_number "5";
22	StringTie	transcript	1681200	1746752	1000	-	.	gene_id "MSTRG.43378"; transcript_id "MSTRG.43378.4";
22	StringTie	exon	1681200	1681284	1000	-	.	gene_id "MSTRG.43378"; transcript_id "MSTRG.43378.4"; exon_number "1";
22	StringTie	exon	1697575	1697673	1000	-	.	gene_id "MSTRG.43378"; transcript_id "MSTRG.43378.4"; exon_number "2";
22	StringTie	exon	1699310	1699440	1000	-	.	gene_id "MSTRG.43378"; transcript_id "MSTRG.43378.4"; exon_number "3";
22	StringTie	exon	1723431	1723491	1000	-	.	gene_id "MSTRG.43378"; transcript_id "MSTRG.43378.4"; exon_number "4";
22	StringTie	exon	1723859	1723982	1000	-	.	gene_id "MSTRG.43378"; transcript_id "MSTRG.43378.4"; exon_number "5";
22	StringTie	exon	1726926	1727092	1000	-	.	gene_id "MSTRG.43378"; transcript_id "MSTRG.43378.4"; exon_number "6";
22	StringTie	exon	1746408	1746752	1000	-	.	gene_id "MSTRG.43378"; transcript_id "MSTRG.43378.4"; exon_number "7";
22	StringTie	transcript	1697575	1746752	1000	-	.	gene_id "MSTRG.43378"; transcript_id "MSTRG.43378.5";
22	StringTie	exon	1697575	1697673	1000	-	.	gene_id "MSTRG.43378"; transcript_id "MSTRG.43378.5"; exon_number "1";
22	StringTie	exon	1699310	1699440	1000	-	.	gene_id "MSTRG.43378"; transcript_id "MSTRG.43378.5"; exon_number "2";
22	StringTie	exon	1746591	1746752	1000	-	.	gene_id "MSTRG.43378"; transcript_id "MSTRG.43378.5"; exon_number "3";
22	StringTie	transcript	1723473	1746590	1000	-	.	gene_id "MSTRG.43378"; transcript_id "MSTRG.43378.6";
22	StringTie	exon	1723473	1723491	1000	-	.	gene_id "MSTRG.43378"; transcript_id "MSTRG.43378.6"; exon_number "1";
22	StringTie	exon	1746408	1746590	1000	-	.	gene_id "MSTRG.43378"; transcript_id "MSTRG.43378.6"; exon_number "2";
22	StringTie	transcript	1755794	1756396	1000	-	.	gene_id "MSTRG.43380"; transcript_id "MSTRG.43380.1";
22	StringTie	exon	1755794	1756396	1000	-	.	gene_id "MSTRG.43380"; transcript_id "MSTRG.43380.1"; exon_number "1";
22	StringTie	transcript	1756677	1769229	1000	-	.	gene_id "MSTRG.43381"; transcript_id "MSTRG.43381.1";
22	StringTie	exon	1756677	1756867	1000	-	.	gene_id "MSTRG.43381"; transcript_id "MSTRG.43381.1"; exon_number "1";
22	StringTie	exon	1758745	1758852	1000	-	.	gene_id "MSTRG.43381"; transcript_id "MSTRG.43381.1"; exon_number "2";
22	StringTie	exon	1764968	1765065	1000	-	.	gene_id "MSTRG.43381"; transcript_id "MSTRG.43381.1"; exon_number "3";
22	StringTie	exon	1769116	1769229	1000	-	.	gene_id "MSTRG.43381"; transcript_id "MSTRG.43381.1"; exon_number "4";
22	StringTie	transcript	1782492	1794828	1000	-	.	gene_id "MSTRG.43382"; transcript_id "MSTRG.43382.1";
22	StringTie	exon	1782492	1782601	1000	-	.	gene_id "MSTRG.43382"; transcript_id "MSTRG.43382.1"; exon_number "1";
22	StringTie	exon	1782748	1782909	1000	-	.	gene_id "MSTRG.43382"; transcript_id "MSTRG.43382.1"; exon_number "2";
22	StringTie	exon	1785308	1785421	1000	-	.	gene_id "MSTRG.43382"; transcript_id "MSTRG.43382.1"; exon_number "3";
22	StringTie	exon	1786176	1786337	1000	-	.	gene_id "MSTRG.43382"; transcript_id "MSTRG.43382.1"; exon_number "4";
22	StringTie	exon	1788970	1789075	1000	-	.	gene_id "MSTRG.43382"; transcript_id "MSTRG.43382.1"; exon_number "5";
22	StringTie	exon	1790872	1791117	1000	-	.	gene_id "MSTRG.43382"; transcript_id "MSTRG.43382.1"; exon_number "6";
22	StringTie	exon	1792251	1792384	1000	-	.	gene_id "MSTRG.43382"; transcript_id "MSTRG.43382.1"; exon_number "7";
22	StringTie	exon	1794752	1794828	1000	-	.	gene_id "MSTRG.43382"; transcript_id "MSTRG.43382.1"; exon_number "8";
22	StringTie	transcript	1788969	1790175	1000	-	.	gene_id "MSTRG.43382"; transcript_id "MSTRG.43382.3";
22	StringTie	exon	1788969	1789075	1000	-	.	gene_id "MSTRG.43382"; transcript_id "MSTRG.43382.3"; exon_number "1";
22	StringTie	exon	1790121	1790175	1000	-	.	gene_id "MSTRG.43382"; transcript_id "MSTRG.43382.3"; exon_number "2";
22	StringTie	transcript	1795067	1795666	1000	-	.	gene_id "MSTRG.43383"; transcript_id "MSTRG.43383.1";
22	StringTie	exon	1795067	1795666	1000	-	.	gene_id "MSTRG.43383"; transcript_id "MSTRG.43383.1"; exon_number "1";
22	StringTie	transcript	1801277	1801785	1000	-	.	gene_id "MSTRG.43384"; transcript_id "MSTRG.43384.1";
22	StringTie	exon	1801277	1801785	1000	-	.	gene_id "MSTRG.43384"; transcript_id "MSTRG.43384.1"; exon_number "1";
22	StringTie	transcript	1802624	1803021	1000	-	.	gene_id "MSTRG.43385"; transcript_id "MSTRG.43385.1";
22	StringTie	exon	1802624	1803021	1000	-	.	gene_id "MSTRG.43385"; transcript_id "MSTRG.43385.1"; exon_number "1";
22	StringTie	transcript	1807367	1876321	1000	-	.	gene_id "MSTRG.43388"; transcript_id "MSTRG.43388.1";
22	StringTie	exon	1807367	1807482	1000	-	.	gene_id "MSTRG.43388"; transcript_id "MSTRG.43388.1"; exon_number "1";
22	StringTie	exon	1815228	1815416	1000	-	.	gene_id "MSTRG.43388"; transcript_id "MSTRG.43388.1"; exon_number "2";
22	StringTie	exon	1818643	1818803	1000	-	.	gene_id "MSTRG.43388"; transcript_id "MSTRG.43388.1"; exon_number "3";
22	StringTie	exon	1819355	1819493	1000	-	.	gene_id "MSTRG.43388"; transcript_id "MSTRG.43388.1"; exon_number "4";
22	StringTie	exon	1826350	1826496	1000	-	.	gene_id "MSTRG.43388"; transcript_id "MSTRG.43388.1"; exon_number "5";
22	StringTie	exon	1834652	1834733	1000	-	.	gene_id "MSTRG.43388"; transcript_id "MSTRG.43388.1"; exon_number "6";
22	StringTie	exon	1876008	1876321	1000	-	.	gene_id "MSTRG.43388"; transcript_id "MSTRG.43388.1"; exon_number "7";
22	StringTie	transcript	1807414	1876321	1000	-	.	gene_id "MSTRG.43388"; transcript_id "MSTRG.43388.2";
22	StringTie	exon	1807414	1807482	1000	-	.	gene_id "MSTRG.43388"; transcript_id "MSTRG.43388.2"; exon_number "1";
22	StringTie	exon	1826350	1826496	1000	-	.	gene_id "MSTRG.43388"; transcript_id "MSTRG.43388.2"; exon_number "2";
22	StringTie	exon	1834652	1834733	1000	-	.	gene_id "MSTRG.43388"; transcript_id "MSTRG.43388.2"; exon_number "3";
22	StringTie	exon	1876008	1876321	1000	-	.	gene_id "MSTRG.43388"; transcript_id "MSTRG.43388.2"; exon_number "4";
22	StringTie	transcript	1807429	1873728	1000	-	.	gene_id "MSTRG.43388"; transcript_id "MSTRG.43388.3";
22	StringTie	exon	1807429	1807482	1000	-	.	gene_id "MSTRG.43388"; transcript_id "MSTRG.43388.3"; exon_number "1";
22	StringTie	exon	1815228	1815416	1000	-	.	gene_id "MSTRG.43388"; transcript_id "MSTRG.43388.3"; exon_number "2";
22	StringTie	exon	1818643	1818803	1000	-	.	gene_id "MSTRG.43388"; transcript_id "MSTRG.43388.3"; exon_number "3";
22	StringTie	exon	1819355	1819493	1000	-	.	gene_id "MSTRG.43388"; transcript_id "MSTRG.43388.3"; exon_number "4";
22	StringTie	exon	1826350	1826496	1000	-	.	gene_id "MSTRG.43388"; transcript_id "MSTRG.43388.3"; exon_number "5";
22	StringTie	exon	1834652	1834733	1000	-	.	gene_id "MSTRG.43388"; transcript_id "MSTRG.43388.3"; exon_number "6";
22	StringTie	exon	1873255	1873381	1000	-	.	gene_id "MSTRG.43388"; transcript_id "MSTRG.43388.3"; exon_number "7";
22	StringTie	exon	1873697	1873728	1000	-	.	gene_id "MSTRG.43388"; transcript_id "MSTRG.43388.3"; exon_number "8";
22	StringTie	transcript	1815228	1836000	1000	-	.	gene_id "MSTRG.43388"; transcript_id "MSTRG.43388.4";
22	StringTie	exon	1815228	1815416	1000	-	.	gene_id "MSTRG.43388"; transcript_id "MSTRG.43388.4"; exon_number "1";
22	StringTie	exon	1818643	1818803	1000	-	.	gene_id "MSTRG.43388"; transcript_id "MSTRG.43388.4"; exon_number "2";
22	StringTie	exon	1819355	1819493	1000	-	.	gene_id "MSTRG.43388"; transcript_id "MSTRG.43388.4"; exon_number "3";
22	StringTie	exon	1826350	1826496	1000	-	.	gene_id "MSTRG.43388"; transcript_id "MSTRG.43388.4"; exon_number "4";
22	StringTie	exon	1834652	1834733	1000	-	.	gene_id "MSTRG.43388"; transcript_id "MSTRG.43388.4"; exon_number "5";
22	StringTie	exon	1835960	1836000	1000	-	.	gene_id "MSTRG.43388"; transcript_id "MSTRG.43388.4"; exon_number "6";
22	StringTie	transcript	1815244	1876321	1000	-	.	gene_id "MSTRG.43388"; transcript_id "MSTRG.43388.5";
22	StringTie	exon	1815244	1815416	1000	-	.	gene_id "MSTRG.43388"; transcript_id "MSTRG.43388.5"; exon_number "1";
22	StringTie	exon	1818643	1818803	1000	-	.	gene_id "MSTRG.43388"; transcript_id "MSTRG.43388.5"; exon_number "2";
22	StringTie	exon	1819355	1819493	1000	-	.	gene_id "MSTRG.43388"; transcript_id "MSTRG.43388.5"; exon_number "3";
22	StringTie	exon	1826350	1826496	1000	-	.	gene_id "MSTRG.43388"; transcript_id "MSTRG.43388.5"; exon_number "4";
22	StringTie	exon	1832273	1832366	1000	-	.	gene_id "MSTRG.43388"; transcript_id "MSTRG.43388.5"; exon_number "5";
22	StringTie	exon	1834652	1834733	1000	-	.	gene_id "MSTRG.43388"; transcript_id "MSTRG.43388.5"; exon_number "6";
22	StringTie	exon	1876008	1876321	1000	-	.	gene_id "MSTRG.43388"; transcript_id "MSTRG.43388.5"; exon_number "7";
22	StringTie	transcript	1815315	1876321	1000	-	.	gene_id "MSTRG.43388"; transcript_id "MSTRG.43388.6";
22	StringTie	exon	1815315	1815416	1000	-	.	gene_id "MSTRG.43388"; transcript_id "MSTRG.43388.6"; exon_number "1";
22	StringTie	exon	1818643	1818803	1000	-	.	gene_id "MSTRG.43388"; transcript_id "MSTRG.43388.6"; exon_number "2";
22	StringTie	exon	1819355	1819493	1000	-	.	gene_id "MSTRG.43388"; transcript_id "MSTRG.43388.6"; exon_number "3";
22	StringTie	exon	1819601	1819690	1000	-	.	gene_id "MSTRG.43388"; transcript_id "MSTRG.43388.6"; exon_number "4";
22	StringTie	exon	1826350	1826496	1000	-	.	gene_id "MSTRG.43388"; transcript_id "MSTRG.43388.6"; exon_number "5";
22	StringTie	exon	1834652	1834733	1000	-	.	gene_id "MSTRG.43388"; transcript_id "MSTRG.43388.6"; exon_number "6";
22	StringTie	exon	1876008	1876321	1000	-	.	gene_id "MSTRG.43388"; transcript_id "MSTRG.43388.6"; exon_number "7";
22	StringTie	transcript	1818643	1844330	1000	-	.	gene_id "MSTRG.43388"; transcript_id "MSTRG.43388.7";
22	StringTie	exon	1818643	1818803	1000	-	.	gene_id "MSTRG.43388"; transcript_id "MSTRG.43388.7"; exon_number "1";
22	StringTie	exon	1819355	1819493	1000	-	.	gene_id "MSTRG.43388"; transcript_id "MSTRG.43388.7"; exon_number "2";
22	StringTie	exon	1826350	1826496	1000	-	.	gene_id "MSTRG.43388"; transcript_id "MSTRG.43388.7"; exon_number "3";
22	StringTie	exon	1834652	1834733	1000	-	.	gene_id "MSTRG.43388"; transcript_id "MSTRG.43388.7"; exon_number "4";
22	StringTie	exon	1844194	1844330	1000	-	.	gene_id "MSTRG.43388"; transcript_id "MSTRG.43388.7"; exon_number "5";
22	StringTie	transcript	1818643	1844330	1000	-	.	gene_id "MSTRG.43388"; transcript_id "MSTRG.43388.8";
22	StringTie	exon	1818643	1818803	1000	-	.	gene_id "MSTRG.43388"; transcript_id "MSTRG.43388.8"; exon_number "1";
22	StringTie	exon	1819355	1819493	1000	-	.	gene_id "MSTRG.43388"; transcript_id "MSTRG.43388.8"; exon_number "2";
22	StringTie	exon	1819601	1819690	1000	-	.	gene_id "MSTRG.43388"; transcript_id "MSTRG.43388.8"; exon_number "3";
22	StringTie	exon	1826350	1826496	1000	-	.	gene_id "MSTRG.43388"; transcript_id "MSTRG.43388.8"; exon_number "4";
22	StringTie	exon	1834652	1834733	1000	-	.	gene_id "MSTRG.43388"; transcript_id "MSTRG.43388.8"; exon_number "5";
22	StringTie	exon	1844194	1844330	1000	-	.	gene_id "MSTRG.43388"; transcript_id "MSTRG.43388.8"; exon_number "6";
22	StringTie	transcript	1818643	1844330	1000	-	.	gene_id "MSTRG.43388"; transcript_id "MSTRG.43388.9";
22	StringTie	exon	1818643	1818803	1000	-	.	gene_id "MSTRG.43388"; transcript_id "MSTRG.43388.9"; exon_number "1";
22	StringTie	exon	1819355	1819493	1000	-	.	gene_id "MSTRG.43388"; transcript_id "MSTRG.43388.9"; exon_number "2";
22	StringTie	exon	1819601	1819665	1000	-	.	gene_id "MSTRG.43388"; transcript_id "MSTRG.43388.9"; exon_number "3";
22	StringTie	exon	1826350	1826496	1000	-	.	gene_id "MSTRG.43388"; transcript_id "MSTRG.43388.9"; exon_number "4";
22	StringTie	exon	1834652	1834733	1000	-	.	gene_id "MSTRG.43388"; transcript_id "MSTRG.43388.9"; exon_number "5";
22	StringTie	exon	1844194	1844330	1000	-	.	gene_id "MSTRG.43388"; transcript_id "MSTRG.43388.9"; exon_number "6";
22	StringTie	transcript	1818649	1876321	1000	-	.	gene_id "MSTRG.43388"; transcript_id "MSTRG.43388.10";
22	StringTie	exon	1818649	1818803	1000	-	.	gene_id "MSTRG.43388"; transcript_id "MSTRG.43388.10"; exon_number "1";
22	StringTie	exon	1819355	1819493	1000	-	.	gene_id "MSTRG.43388"; transcript_id "MSTRG.43388.10"; exon_number "2";
22	StringTie	exon	1826350	1826496	1000	-	.	gene_id "MSTRG.43388"; transcript_id "MSTRG.43388.10"; exon_number "3";
22	StringTie	exon	1834652	1834720	1000	-	.	gene_id "MSTRG.43388"; transcript_id "MSTRG.43388.10"; exon_number "4";
22	StringTie	exon	1876008	1876321	1000	-	.	gene_id "MSTRG.43388"; transcript_id "MSTRG.43388.10"; exon_number "5";
22	StringTie	transcript	1819355	1873728	1000	-	.	gene_id "MSTRG.43388"; transcript_id "MSTRG.43388.11";
22	StringTie	exon	1819355	1819493	1000	-	.	gene_id "MSTRG.43388"; transcript_id "MSTRG.43388.11"; exon_number "1";
22	StringTie	exon	1826350	1826496	1000	-	.	gene_id "MSTRG.43388"; transcript_id "MSTRG.43388.11"; exon_number "2";
22	StringTie	exon	1834652	1834733	1000	-	.	gene_id "MSTRG.43388"; transcript_id "MSTRG.43388.11"; exon_number "3";
22	StringTie	exon	1873697	1873728	1000	-	.	gene_id "MSTRG.43388"; transcript_id "MSTRG.43388.11"; exon_number "4";
22	StringTie	transcript	1819601	1876321	1000	-	.	gene_id "MSTRG.43388"; transcript_id "MSTRG.43388.12";
22	StringTie	exon	1819601	1819665	1000	-	.	gene_id "MSTRG.43388"; transcript_id "MSTRG.43388.12"; exon_number "1";
22	StringTie	exon	1826350	1826496	1000	-	.	gene_id "MSTRG.43388"; transcript_id "MSTRG.43388.12"; exon_number "2";
22	StringTie	exon	1834652	1834733	1000	-	.	gene_id "MSTRG.43388"; transcript_id "MSTRG.43388.12"; exon_number "3";
22	StringTie	exon	1876008	1876321	1000	-	.	gene_id "MSTRG.43388"; transcript_id "MSTRG.43388.12"; exon_number "4";
22	StringTie	transcript	1819686	1876321	1000	-	.	gene_id "MSTRG.43388"; transcript_id "MSTRG.43388.13";
22	StringTie	exon	1819686	1819723	1000	-	.	gene_id "MSTRG.43388"; transcript_id "MSTRG.43388.13"; exon_number "1";
22	StringTie	exon	1826350	1826496	1000	-	.	gene_id "MSTRG.43388"; transcript_id "MSTRG.43388.13"; exon_number "2";
22	StringTie	exon	1834652	1834733	1000	-	.	gene_id "MSTRG.43388"; transcript_id "MSTRG.43388.13"; exon_number "3";
22	StringTie	exon	1876008	1876321	1000	-	.	gene_id "MSTRG.43388"; transcript_id "MSTRG.43388.13"; exon_number "4";
22	StringTie	transcript	1819687	1876321	1000	-	.	gene_id "MSTRG.43388"; transcript_id "MSTRG.43388.14";
22	StringTie	exon	1819687	1819723	1000	-	.	gene_id "MSTRG.43388"; transcript_id "MSTRG.43388.14"; exon_number "1";
22	StringTie	exon	1826350	1826496	1000	-	.	gene_id "MSTRG.43388"; transcript_id "MSTRG.43388.14"; exon_number "2";
22	StringTie	exon	1832273	1832366	1000	-	.	gene_id "MSTRG.43388"; transcript_id "MSTRG.43388.14"; exon_number "3";
22	StringTie	exon	1834652	1834733	1000	-	.	gene_id "MSTRG.43388"; transcript_id "MSTRG.43388.14"; exon_number "4";
22	StringTie	exon	1876008	1876321	1000	-	.	gene_id "MSTRG.43388"; transcript_id "MSTRG.43388.14"; exon_number "5";
22	StringTie	transcript	1822600	1876321	1000	-	.	gene_id "MSTRG.43388"; transcript_id "MSTRG.43388.15";
22	StringTie	exon	1822600	1823025	1000	-	.	gene_id "MSTRG.43388"; transcript_id "MSTRG.43388.15"; exon_number "1";
22	StringTie	exon	1826350	1826496	1000	-	.	gene_id "MSTRG.43388"; transcript_id "MSTRG.43388.15"; exon_number "2";
22	StringTie	exon	1834652	1834733	1000	-	.	gene_id "MSTRG.43388"; transcript_id "MSTRG.43388.15"; exon_number "3";
22	StringTie	exon	1876008	1876321	1000	-	.	gene_id "MSTRG.43388"; transcript_id "MSTRG.43388.15"; exon_number "4";
22	StringTie	transcript	1822600	1836000	1000	-	.	gene_id "MSTRG.43388"; transcript_id "MSTRG.43388.16";
22	StringTie	exon	1822600	1823025	1000	-	.	gene_id "MSTRG.43388"; transcript_id "MSTRG.43388.16"; exon_number "1";
22	StringTie	exon	1826350	1826496	1000	-	.	gene_id "MSTRG.43388"; transcript_id "MSTRG.43388.16"; exon_number "2";
22	StringTie	exon	1832273	1832366	1000	-	.	gene_id "MSTRG.43388"; transcript_id "MSTRG.43388.16"; exon_number "3";
22	StringTie	exon	1834652	1834733	1000	-	.	gene_id "MSTRG.43388"; transcript_id "MSTRG.43388.16"; exon_number "4";
22	StringTie	exon	1835960	1836000	1000	-	.	gene_id "MSTRG.43388"; transcript_id "MSTRG.43388.16"; exon_number "5";
22	StringTie	transcript	1822818	1876321	1000	-	.	gene_id "MSTRG.43388"; transcript_id "MSTRG.43388.17";
22	StringTie	exon	1822818	1823025	1000	-	.	gene_id "MSTRG.43388"; transcript_id "MSTRG.43388.17"; exon_number "1";
22	StringTie	exon	1826350	1826496	1000	-	.	gene_id "MSTRG.43388"; transcript_id "MSTRG.43388.17"; exon_number "2";
22	StringTie	exon	1832273	1832366	1000	-	.	gene_id "MSTRG.43388"; transcript_id "MSTRG.43388.17"; exon_number "3";
22	StringTie	exon	1834652	1834733	1000	-	.	gene_id "MSTRG.43388"; transcript_id "MSTRG.43388.17"; exon_number "4";
22	StringTie	exon	1876008	1876321	1000	-	.	gene_id "MSTRG.43388"; transcript_id "MSTRG.43388.17"; exon_number "5";
22	StringTie	transcript	1822891	1836000	1000	-	.	gene_id "MSTRG.43388"; transcript_id "MSTRG.43388.18";
22	StringTie	exon	1822891	1823025	1000	-	.	gene_id "MSTRG.43388"; transcript_id "MSTRG.43388.18"; exon_number "1";
22	StringTie	exon	1826350	1826496	1000	-	.	gene_id "MSTRG.43388"; transcript_id "MSTRG.43388.18"; exon_number "2";
22	StringTie	exon	1834652	1834733	1000	-	.	gene_id "MSTRG.43388"; transcript_id "MSTRG.43388.18"; exon_number "3";
22	StringTie	exon	1835960	1836000	1000	-	.	gene_id "MSTRG.43388"; transcript_id "MSTRG.43388.18"; exon_number "4";
22	StringTie	transcript	1827826	1876321	1000	-	.	gene_id "MSTRG.43388"; transcript_id "MSTRG.43388.19";
22	StringTie	exon	1827826	1828124	1000	-	.	gene_id "MSTRG.43388"; transcript_id "MSTRG.43388.19"; exon_number "1";
22	StringTie	exon	1834652	1834733	1000	-	.	gene_id "MSTRG.43388"; transcript_id "MSTRG.43388.19"; exon_number "2";
22	StringTie	exon	1876008	1876321	1000	-	.	gene_id "MSTRG.43388"; transcript_id "MSTRG.43388.19"; exon_number "3";
22	StringTie	transcript	1832106	1844330	1000	-	.	gene_id "MSTRG.43388"; transcript_id "MSTRG.43388.20";
22	StringTie	exon	1832106	1832366	1000	-	.	gene_id "MSTRG.43388"; transcript_id "MSTRG.43388.20"; exon_number "1";
22	StringTie	exon	1834652	1834733	1000	-	.	gene_id "MSTRG.43388"; transcript_id "MSTRG.43388.20"; exon_number "2";
22	StringTie	exon	1844194	1844330	1000	-	.	gene_id "MSTRG.43388"; transcript_id "MSTRG.43388.20"; exon_number "3";
22	StringTie	transcript	1917435	1982845	1000	-	.	gene_id "MSTRG.43392"; transcript_id "MSTRG.43392.1";
22	StringTie	exon	1917435	1917637	1000	-	.	gene_id "MSTRG.43392"; transcript_id "MSTRG.43392.1"; exon_number "1";
22	StringTie	exon	1919670	1919740	1000	-	.	gene_id "MSTRG.43392"; transcript_id "MSTRG.43392.1"; exon_number "2";
22	StringTie	exon	1939406	1939603	1000	-	.	gene_id "MSTRG.43392"; transcript_id "MSTRG.43392.1"; exon_number "3";
22	StringTie	exon	1982722	1982845	1000	-	.	gene_id "MSTRG.43392"; transcript_id "MSTRG.43392.1"; exon_number "4";
22	StringTie	transcript	1939004	1982845	1000	-	.	gene_id "MSTRG.43392"; transcript_id "MSTRG.43392.2";
22	StringTie	exon	1939004	1939121	1000	-	.	gene_id "MSTRG.43392"; transcript_id "MSTRG.43392.2"; exon_number "1";
22	StringTie	exon	1939406	1939603	1000	-	.	gene_id "MSTRG.43392"; transcript_id "MSTRG.43392.2"; exon_number "2";
22	StringTie	exon	1982722	1982845	1000	-	.	gene_id "MSTRG.43392"; transcript_id "MSTRG.43392.2"; exon_number "3";
22	StringTie	transcript	1956861	1982845	1000	-	.	gene_id "MSTRG.43392"; transcript_id "MSTRG.43392.3";
22	StringTie	exon	1956861	1957272	1000	-	.	gene_id "MSTRG.43392"; transcript_id "MSTRG.43392.3"; exon_number "1";
22	StringTie	exon	1982722	1982845	1000	-	.	gene_id "MSTRG.43392"; transcript_id "MSTRG.43392.3"; exon_number "2";
22	StringTie	transcript	1938998	1939453	1000	+	.	gene_id "MSTRG.43393"; transcript_id "MSTRG.43393.1";
22	StringTie	exon	1938998	1939453	1000	+	.	gene_id "MSTRG.43393"; transcript_id "MSTRG.43393.1"; exon_number "1";
22	StringTie	transcript	2024322	2024878	1000	-	.	gene_id "MSTRG.43394"; transcript_id "MSTRG.43394.1";
22	StringTie	exon	2024322	2024878	1000	-	.	gene_id "MSTRG.43394"; transcript_id "MSTRG.43394.1"; exon_number "1";
22	StringTie	transcript	2436503	2437107	1000	-	.	gene_id "MSTRG.43400"; transcript_id "MSTRG.43400.1";
22	StringTie	exon	2436503	2437107	1000	-	.	gene_id "MSTRG.43400"; transcript_id "MSTRG.43400.1"; exon_number "1";
22	StringTie	transcript	2675417	2676189	1000	-	.	gene_id "MSTRG.43402"; transcript_id "MSTRG.43402.1";
22	StringTie	exon	2675417	2676189	1000	-	.	gene_id "MSTRG.43402"; transcript_id "MSTRG.43402.1"; exon_number "1";
22	StringTie	transcript	2676289	2752823	1000	+	.	gene_id "MSTRG.43403"; transcript_id "MSTRG.43403.1";
22	StringTie	exon	2676289	2676482	1000	+	.	gene_id "MSTRG.43403"; transcript_id "MSTRG.43403.1"; exon_number "1";
22	StringTie	exon	2698265	2698354	1000	+	.	gene_id "MSTRG.43403"; transcript_id "MSTRG.43403.1"; exon_number "2";
22	StringTie	exon	2749059	2749149	1000	+	.	gene_id "MSTRG.43403"; transcript_id "MSTRG.43403.1"; exon_number "3";
22	StringTie	exon	2752282	2752823	1000	+	.	gene_id "MSTRG.43403"; transcript_id "MSTRG.43403.1"; exon_number "4";
22	StringTie	transcript	2676289	2752823	1000	+	.	gene_id "MSTRG.43403"; transcript_id "MSTRG.43403.2";
22	StringTie	exon	2676289	2676482	1000	+	.	gene_id "MSTRG.43403"; transcript_id "MSTRG.43403.2"; exon_number "1";
22	StringTie	exon	2698270	2698354	1000	+	.	gene_id "MSTRG.43403"; transcript_id "MSTRG.43403.2"; exon_number "2";
22	StringTie	exon	2749059	2749149	1000	+	.	gene_id "MSTRG.43403"; transcript_id "MSTRG.43403.2"; exon_number "3";
22	StringTie	exon	2752282	2752823	1000	+	.	gene_id "MSTRG.43403"; transcript_id "MSTRG.43403.2"; exon_number "4";
22	StringTie	transcript	2676289	2752823	1000	+	.	gene_id "MSTRG.43403"; transcript_id "MSTRG.43403.3";
22	StringTie	exon	2676289	2676482	1000	+	.	gene_id "MSTRG.43403"; transcript_id "MSTRG.43403.3"; exon_number "1";
22	StringTie	exon	2698265	2698354	1000	+	.	gene_id "MSTRG.43403"; transcript_id "MSTRG.43403.3"; exon_number "2";
22	StringTie	exon	2703395	2703619	1000	+	.	gene_id "MSTRG.43403"; transcript_id "MSTRG.43403.3"; exon_number "3";
22	StringTie	exon	2749059	2749149	1000	+	.	gene_id "MSTRG.43403"; transcript_id "MSTRG.43403.3"; exon_number "4";
22	StringTie	exon	2752282	2752823	1000	+	.	gene_id "MSTRG.43403"; transcript_id "MSTRG.43403.3"; exon_number "5";
22	StringTie	transcript	2676289	2752823	1000	+	.	gene_id "MSTRG.43403"; transcript_id "MSTRG.43403.4";
22	StringTie	exon	2676289	2676482	1000	+	.	gene_id "MSTRG.43403"; transcript_id "MSTRG.43403.4"; exon_number "1";
22	StringTie	exon	2698265	2698354	1000	+	.	gene_id "MSTRG.43403"; transcript_id "MSTRG.43403.4"; exon_number "2";
22	StringTie	exon	2752282	2752823	1000	+	.	gene_id "MSTRG.43403"; transcript_id "MSTRG.43403.4"; exon_number "3";
22	StringTie	transcript	2676289	2703741	1000	+	.	gene_id "MSTRG.43403"; transcript_id "MSTRG.43403.5";
22	StringTie	exon	2676289	2676482	1000	+	.	gene_id "MSTRG.43403"; transcript_id "MSTRG.43403.5"; exon_number "1";
22	StringTie	exon	2698270	2698354	1000	+	.	gene_id "MSTRG.43403"; transcript_id "MSTRG.43403.5"; exon_number "2";
22	StringTie	exon	2703395	2703741	1000	+	.	gene_id "MSTRG.43403"; transcript_id "MSTRG.43403.5"; exon_number "3";
22	StringTie	transcript	2676289	2752823	1000	+	.	gene_id "MSTRG.43403"; transcript_id "MSTRG.43403.6";
22	StringTie	exon	2676289	2676482	1000	+	.	gene_id "MSTRG.43403"; transcript_id "MSTRG.43403.6"; exon_number "1";
22	StringTie	exon	2698265	2698354	1000	+	.	gene_id "MSTRG.43403"; transcript_id "MSTRG.43403.6"; exon_number "2";
22	StringTie	exon	2708319	2708510	1000	+	.	gene_id "MSTRG.43403"; transcript_id "MSTRG.43403.6"; exon_number "3";
22	StringTie	exon	2749059	2749149	1000	+	.	gene_id "MSTRG.43403"; transcript_id "MSTRG.43403.6"; exon_number "4";
22	StringTie	exon	2752282	2752823	1000	+	.	gene_id "MSTRG.43403"; transcript_id "MSTRG.43403.6"; exon_number "5";
22	StringTie	transcript	2676293	2696173	1000	+	.	gene_id "MSTRG.43403"; transcript_id "MSTRG.43403.7";
22	StringTie	exon	2676293	2676482	1000	+	.	gene_id "MSTRG.43403"; transcript_id "MSTRG.43403.7"; exon_number "1";
22	StringTie	exon	2696099	2696173	1000	+	.	gene_id "MSTRG.43403"; transcript_id "MSTRG.43403.7"; exon_number "2";
22	StringTie	transcript	2676299	2698866	1000	+	.	gene_id "MSTRG.43403"; transcript_id "MSTRG.43403.8";
22	StringTie	exon	2676299	2676482	1000	+	.	gene_id "MSTRG.43403"; transcript_id "MSTRG.43403.8"; exon_number "1";
22	StringTie	exon	2698265	2698354	1000	+	.	gene_id "MSTRG.43403"; transcript_id "MSTRG.43403.8"; exon_number "2";
22	StringTie	exon	2698651	2698866	1000	+	.	gene_id "MSTRG.43403"; transcript_id "MSTRG.43403.8"; exon_number "3";
22	StringTie	transcript	2676308	2752823	1000	+	.	gene_id "MSTRG.43403"; transcript_id "MSTRG.43403.9";
22	StringTie	exon	2676308	2676482	1000	+	.	gene_id "MSTRG.43403"; transcript_id "MSTRG.43403.9"; exon_number "1";
22	StringTie	exon	2698270	2698354	1000	+	.	gene_id "MSTRG.43403"; transcript_id "MSTRG.43403.9"; exon_number "2";
22	StringTie	exon	2752282	2752823	1000	+	.	gene_id "MSTRG.43403"; transcript_id "MSTRG.43403.9"; exon_number "3";
22	StringTie	transcript	2676321	2752823	1000	+	.	gene_id "MSTRG.43403"; transcript_id "MSTRG.43403.10";
22	StringTie	exon	2676321	2676482	1000	+	.	gene_id "MSTRG.43403"; transcript_id "MSTRG.43403.10"; exon_number "1";
22	StringTie	exon	2698265	2698354	1000	+	.	gene_id "MSTRG.43403"; transcript_id "MSTRG.43403.10"; exon_number "2";
22	StringTie	exon	2708379	2708506	1000	+	.	gene_id "MSTRG.43403"; transcript_id "MSTRG.43403.10"; exon_number "3";
22	StringTie	exon	2749059	2749149	1000	+	.	gene_id "MSTRG.43403"; transcript_id "MSTRG.43403.10"; exon_number "4";
22	StringTie	exon	2752282	2752823	1000	+	.	gene_id "MSTRG.43403"; transcript_id "MSTRG.43403.10"; exon_number "5";
22	StringTie	transcript	2676321	2752823	1000	+	.	gene_id "MSTRG.43403"; transcript_id "MSTRG.43403.11";
22	StringTie	exon	2676321	2676482	1000	+	.	gene_id "MSTRG.43403"; transcript_id "MSTRG.43403.11"; exon_number "1";
22	StringTie	exon	2698270	2698354	1000	+	.	gene_id "MSTRG.43403"; transcript_id "MSTRG.43403.11"; exon_number "2";
22	StringTie	exon	2708319	2708506	1000	+	.	gene_id "MSTRG.43403"; transcript_id "MSTRG.43403.11"; exon_number "3";
22	StringTie	exon	2749059	2749149	1000	+	.	gene_id "MSTRG.43403"; transcript_id "MSTRG.43403.11"; exon_number "4";
22	StringTie	exon	2752282	2752823	1000	+	.	gene_id "MSTRG.43403"; transcript_id "MSTRG.43403.11"; exon_number "5";
22	StringTie	transcript	2676329	2752823	1000	+	.	gene_id "MSTRG.43403"; transcript_id "MSTRG.43403.12";
22	StringTie	exon	2676329	2676482	1000	+	.	gene_id "MSTRG.43403"; transcript_id "MSTRG.43403.12"; exon_number "1";
22	StringTie	exon	2683696	2683866	1000	+	.	gene_id "MSTRG.43403"; transcript_id "MSTRG.43403.12"; exon_number "2";
22	StringTie	exon	2698265	2698354	1000	+	.	gene_id "MSTRG.43403"; transcript_id "MSTRG.43403.12"; exon_number "3";
22	StringTie	exon	2749059	2749149	1000	+	.	gene_id "MSTRG.43403"; transcript_id "MSTRG.43403.12"; exon_number "4";
22	StringTie	exon	2752282	2752823	1000	+	.	gene_id "MSTRG.43403"; transcript_id "MSTRG.43403.12"; exon_number "5";
22	StringTie	transcript	2688988	2752823	1000	+	.	gene_id "MSTRG.43403"; transcript_id "MSTRG.43403.13";
22	StringTie	exon	2688988	2689102	1000	+	.	gene_id "MSTRG.43403"; transcript_id "MSTRG.43403.13"; exon_number "1";
22	StringTie	exon	2698265	2698354	1000	+	.	gene_id "MSTRG.43403"; transcript_id "MSTRG.43403.13"; exon_number "2";
22	StringTie	exon	2749059	2749149	1000	+	.	gene_id "MSTRG.43403"; transcript_id "MSTRG.43403.13"; exon_number "3";
22	StringTie	exon	2752282	2752823	1000	+	.	gene_id "MSTRG.43403"; transcript_id "MSTRG.43403.13"; exon_number "4";
22	StringTie	transcript	2758216	2798827	1000	-	.	gene_id "MSTRG.43406"; transcript_id "MSTRG.43406.1";
22	StringTie	exon	2758216	2758357	1000	-	.	gene_id "MSTRG.43406"; transcript_id "MSTRG.43406.1"; exon_number "1";
22	StringTie	exon	2760405	2760523	1000	-	.	gene_id "MSTRG.43406"; transcript_id "MSTRG.43406.1"; exon_number "2";
22	StringTie	exon	2765429	2765487	1000	-	.	gene_id "MSTRG.43406"; transcript_id "MSTRG.43406.1"; exon_number "3";
22	StringTie	exon	2771952	2772077	1000	-	.	gene_id "MSTRG.43406"; transcript_id "MSTRG.43406.1"; exon_number "4";
22	StringTie	exon	2773637	2773857	1000	-	.	gene_id "MSTRG.43406"; transcript_id "MSTRG.43406.1"; exon_number "5";
22	StringTie	exon	2798295	2798827	1000	-	.	gene_id "MSTRG.43406"; transcript_id "MSTRG.43406.1"; exon_number "6";
22	StringTie	transcript	2769733	2798827	1000	-	.	gene_id "MSTRG.43406"; transcript_id "MSTRG.43406.2";
22	StringTie	exon	2769733	2769952	1000	-	.	gene_id "MSTRG.43406"; transcript_id "MSTRG.43406.2"; exon_number "1";
22	StringTie	exon	2771088	2771187	1000	-	.	gene_id "MSTRG.43406"; transcript_id "MSTRG.43406.2"; exon_number "2";
22	StringTie	exon	2771952	2772077	1000	-	.	gene_id "MSTRG.43406"; transcript_id "MSTRG.43406.2"; exon_number "3";
22	StringTie	exon	2773637	2773857	1000	-	.	gene_id "MSTRG.43406"; transcript_id "MSTRG.43406.2"; exon_number "4";
22	StringTie	exon	2798295	2798827	1000	-	.	gene_id "MSTRG.43406"; transcript_id "MSTRG.43406.2"; exon_number "5";
22	StringTie	transcript	2769780	2798827	1000	-	.	gene_id "MSTRG.43406"; transcript_id "MSTRG.43406.3";
22	StringTie	exon	2769780	2769952	1000	-	.	gene_id "MSTRG.43406"; transcript_id "MSTRG.43406.3"; exon_number "1";
22	StringTie	exon	2771088	2771187	1000	-	.	gene_id "MSTRG.43406"; transcript_id "MSTRG.43406.3"; exon_number "2";
22	StringTie	exon	2773637	2773857	1000	-	.	gene_id "MSTRG.43406"; transcript_id "MSTRG.43406.3"; exon_number "3";
22	StringTie	exon	2798295	2798827	1000	-	.	gene_id "MSTRG.43406"; transcript_id "MSTRG.43406.3"; exon_number "4";
22	StringTie	transcript	2769825	2798827	1000	-	.	gene_id "MSTRG.43406"; transcript_id "MSTRG.43406.4";
22	StringTie	exon	2769825	2769952	1000	-	.	gene_id "MSTRG.43406"; transcript_id "MSTRG.43406.4"; exon_number "1";
22	StringTie	exon	2771088	2771187	1000	-	.	gene_id "MSTRG.43406"; transcript_id "MSTRG.43406.4"; exon_number "2";
22	StringTie	exon	2771952	2772077	1000	-	.	gene_id "MSTRG.43406"; transcript_id "MSTRG.43406.4"; exon_number "3";
22	StringTie	exon	2773637	2773857	1000	-	.	gene_id "MSTRG.43406"; transcript_id "MSTRG.43406.4"; exon_number "4";
22	StringTie	exon	2798354	2798827	1000	-	.	gene_id "MSTRG.43406"; transcript_id "MSTRG.43406.4"; exon_number "5";
22	StringTie	transcript	2769825	2798827	1000	-	.	gene_id "MSTRG.43406"; transcript_id "MSTRG.43406.5";
22	StringTie	exon	2769825	2769952	1000	-	.	gene_id "MSTRG.43406"; transcript_id "MSTRG.43406.5"; exon_number "1";
22	StringTie	exon	2771952	2772077	1000	-	.	gene_id "MSTRG.43406"; transcript_id "MSTRG.43406.5"; exon_number "2";
22	StringTie	exon	2773637	2773857	1000	-	.	gene_id "MSTRG.43406"; transcript_id "MSTRG.43406.5"; exon_number "3";
22	StringTie	exon	2798295	2798827	1000	-	.	gene_id "MSTRG.43406"; transcript_id "MSTRG.43406.5"; exon_number "4";
22	StringTie	transcript	2769853	2798827	1000	-	.	gene_id "MSTRG.43406"; transcript_id "MSTRG.43406.6";
22	StringTie	exon	2769853	2769952	1000	-	.	gene_id "MSTRG.43406"; transcript_id "MSTRG.43406.6"; exon_number "1";
22	StringTie	exon	2771088	2771187	1000	-	.	gene_id "MSTRG.43406"; transcript_id "MSTRG.43406.6"; exon_number "2";
22	StringTie	exon	2771952	2772077	1000	-	.	gene_id "MSTRG.43406"; transcript_id "MSTRG.43406.6"; exon_number "3";
22	StringTie	exon	2773637	2773857	1000	-	.	gene_id "MSTRG.43406"; transcript_id "MSTRG.43406.6"; exon_number "4";
22	StringTie	exon	2798365	2798827	1000	-	.	gene_id "MSTRG.43406"; transcript_id "MSTRG.43406.6"; exon_number "5";
22	StringTie	transcript	2769866	2798827	1000	-	.	gene_id "MSTRG.43406"; transcript_id "MSTRG.43406.7";
22	StringTie	exon	2769866	2769952	1000	-	.	gene_id "MSTRG.43406"; transcript_id "MSTRG.43406.7"; exon_number "1";
22	StringTie	exon	2771088	2771187	1000	-	.	gene_id "MSTRG.43406"; transcript_id "MSTRG.43406.7"; exon_number "2";
22	StringTie	exon	2771997	2772077	1000	-	.	gene_id "MSTRG.43406"; transcript_id "MSTRG.43406.7"; exon_number "3";
22	StringTie	exon	2773637	2773857	1000	-	.	gene_id "MSTRG.43406"; transcript_id "MSTRG.43406.7"; exon_number "4";
22	StringTie	exon	2798295	2798827	1000	-	.	gene_id "MSTRG.43406"; transcript_id "MSTRG.43406.7"; exon_number "5";
22	StringTie	transcript	2769882	2798827	1000	-	.	gene_id "MSTRG.43406"; transcript_id "MSTRG.43406.8";
22	StringTie	exon	2769882	2769952	1000	-	.	gene_id "MSTRG.43406"; transcript_id "MSTRG.43406.8"; exon_number "1";
22	StringTie	exon	2771952	2772077	1000	-	.	gene_id "MSTRG.43406"; transcript_id "MSTRG.43406.8"; exon_number "2";
22	StringTie	exon	2773637	2773857	1000	-	.	gene_id "MSTRG.43406"; transcript_id "MSTRG.43406.8"; exon_number "3";
22	StringTie	exon	2798365	2798827	1000	-	.	gene_id "MSTRG.43406"; transcript_id "MSTRG.43406.8"; exon_number "4";
22	StringTie	transcript	2769882	2798827	1000	-	.	gene_id "MSTRG.43406"; transcript_id "MSTRG.43406.9";
22	StringTie	exon	2769882	2769952	1000	-	.	gene_id "MSTRG.43406"; transcript_id "MSTRG.43406.9"; exon_number "1";
22	StringTie	exon	2771952	2772077	1000	-	.	gene_id "MSTRG.43406"; transcript_id "MSTRG.43406.9"; exon_number "2";
22	StringTie	exon	2773637	2773857	1000	-	.	gene_id "MSTRG.43406"; transcript_id "MSTRG.43406.9"; exon_number "3";
22	StringTie	exon	2798354	2798827	1000	-	.	gene_id "MSTRG.43406"; transcript_id "MSTRG.43406.9"; exon_number "4";
22	StringTie	transcript	2769902	2798827	1000	-	.	gene_id "MSTRG.43406"; transcript_id "MSTRG.43406.10";
22	StringTie	exon	2769902	2769952	1000	-	.	gene_id "MSTRG.43406"; transcript_id "MSTRG.43406.10"; exon_number "1";
22	StringTie	exon	2773637	2773857	1000	-	.	gene_id "MSTRG.43406"; transcript_id "MSTRG.43406.10"; exon_number "2";
22	StringTie	exon	2798365	2798827	1000	-	.	gene_id "MSTRG.43406"; transcript_id "MSTRG.43406.10"; exon_number "3";
22	StringTie	transcript	2769902	2798827	1000	-	.	gene_id "MSTRG.43406"; transcript_id "MSTRG.43406.11";
22	StringTie	exon	2769902	2769952	1000	-	.	gene_id "MSTRG.43406"; transcript_id "MSTRG.43406.11"; exon_number "1";
22	StringTie	exon	2771088	2771187	1000	-	.	gene_id "MSTRG.43406"; transcript_id "MSTRG.43406.11"; exon_number "2";
22	StringTie	exon	2773637	2773857	1000	-	.	gene_id "MSTRG.43406"; transcript_id "MSTRG.43406.11"; exon_number "3";
22	StringTie	exon	2798365	2798827	1000	-	.	gene_id "MSTRG.43406"; transcript_id "MSTRG.43406.11"; exon_number "4";
22	StringTie	transcript	2798834	2941088	1000	+	.	gene_id "MSTRG.43407"; transcript_id "MSTRG.43407.1";
22	StringTie	exon	2798834	2798902	1000	+	.	gene_id "MSTRG.43407"; transcript_id "MSTRG.43407.1"; exon_number "1";
22	StringTie	exon	2858306	2858656	1000	+	.	gene_id "MSTRG.43407"; transcript_id "MSTRG.43407.1"; exon_number "2";
22	StringTie	exon	2867377	2867536	1000	+	.	gene_id "MSTRG.43407"; transcript_id "MSTRG.43407.1"; exon_number "3";
22	StringTie	exon	2888424	2888535	1000	+	.	gene_id "MSTRG.43407"; transcript_id "MSTRG.43407.1"; exon_number "4";
22	StringTie	exon	2906428	2906474	1000	+	.	gene_id "MSTRG.43407"; transcript_id "MSTRG.43407.1"; exon_number "5";
22	StringTie	exon	2926433	2926491	1000	+	.	gene_id "MSTRG.43407"; transcript_id "MSTRG.43407.1"; exon_number "6";
22	StringTie	exon	2930530	2930597	1000	+	.	gene_id "MSTRG.43407"; transcript_id "MSTRG.43407.1"; exon_number "7";
22	StringTie	exon	2937702	2937826	1000	+	.	gene_id "MSTRG.43407"; transcript_id "MSTRG.43407.1"; exon_number "8";
22	StringTie	exon	2940994	2941088	1000	+	.	gene_id "MSTRG.43407"; transcript_id "MSTRG.43407.1"; exon_number "9";
22	StringTie	transcript	2798834	2937826	1000	+	.	gene_id "MSTRG.43407"; transcript_id "MSTRG.43407.2";
22	StringTie	exon	2798834	2798902	1000	+	.	gene_id "MSTRG.43407"; transcript_id "MSTRG.43407.2"; exon_number "1";
22	StringTie	exon	2858306	2858656	1000	+	.	gene_id "MSTRG.43407"; transcript_id "MSTRG.43407.2"; exon_number "2";
22	StringTie	exon	2867377	2867536	1000	+	.	gene_id "MSTRG.43407"; transcript_id "MSTRG.43407.2"; exon_number "3";
22	StringTie	exon	2906428	2906474	1000	+	.	gene_id "MSTRG.43407"; transcript_id "MSTRG.43407.2"; exon_number "4";
22	StringTie	exon	2926433	2926491	1000	+	.	gene_id "MSTRG.43407"; transcript_id "MSTRG.43407.2"; exon_number "5";
22	StringTie	exon	2930530	2930597	1000	+	.	gene_id "MSTRG.43407"; transcript_id "MSTRG.43407.2"; exon_number "6";
22	StringTie	exon	2937702	2937826	1000	+	.	gene_id "MSTRG.43407"; transcript_id "MSTRG.43407.2"; exon_number "7";
22	StringTie	transcript	2798834	2804962	1000	+	.	gene_id "MSTRG.43407"; transcript_id "MSTRG.43407.3";
22	StringTie	exon	2798834	2798902	1000	+	.	gene_id "MSTRG.43407"; transcript_id "MSTRG.43407.3"; exon_number "1";
22	StringTie	exon	2804388	2804962	1000	+	.	gene_id "MSTRG.43407"; transcript_id "MSTRG.43407.3"; exon_number "2";
22	StringTie	transcript	2798834	2937786	1000	+	.	gene_id "MSTRG.43407"; transcript_id "MSTRG.43407.4";
22	StringTie	exon	2798834	2798902	1000	+	.	gene_id "MSTRG.43407"; transcript_id "MSTRG.43407.4"; exon_number "1";
22	StringTie	exon	2858306	2858656	1000	+	.	gene_id "MSTRG.43407"; transcript_id "MSTRG.43407.4"; exon_number "2";
22	StringTie	exon	2906428	2906474	1000	+	.	gene_id "MSTRG.43407"; transcript_id "MSTRG.43407.4"; exon_number "3";
22	StringTie	exon	2926433	2926491	1000	+	.	gene_id "MSTRG.43407"; transcript_id "MSTRG.43407.4"; exon_number "4";
22	StringTie	exon	2937702	2937786	1000	+	.	gene_id "MSTRG.43407"; transcript_id "MSTRG.43407.4"; exon_number "5";
22	StringTie	transcript	2798834	2834145	1000	+	.	gene_id "MSTRG.43407"; transcript_id "MSTRG.43407.5";
22	StringTie	exon	2798834	2798902	1000	+	.	gene_id "MSTRG.43407"; transcript_id "MSTRG.43407.5"; exon_number "1";
22	StringTie	exon	2833235	2833490	1000	+	.	gene_id "MSTRG.43407"; transcript_id "MSTRG.43407.5"; exon_number "2";
22	StringTie	exon	2833728	2834145	1000	+	.	gene_id "MSTRG.43407"; transcript_id "MSTRG.43407.5"; exon_number "3";
22	StringTie	transcript	2798834	2937826	1000	+	.	gene_id "MSTRG.43407"; transcript_id "MSTRG.43407.6";
22	StringTie	exon	2798834	2798902	1000	+	.	gene_id "MSTRG.43407"; transcript_id "MSTRG.43407.6"; exon_number "1";
22	StringTie	exon	2906428	2906474	1000	+	.	gene_id "MSTRG.43407"; transcript_id "MSTRG.43407.6"; exon_number "2";
22	StringTie	exon	2926433	2926491	1000	+	.	gene_id "MSTRG.43407"; transcript_id "MSTRG.43407.6"; exon_number "3";
22	StringTie	exon	2930530	2930597	1000	+	.	gene_id "MSTRG.43407"; transcript_id "MSTRG.43407.6"; exon_number "4";
22	StringTie	exon	2937702	2937826	1000	+	.	gene_id "MSTRG.43407"; transcript_id "MSTRG.43407.6"; exon_number "5";
22	StringTie	transcript	2798834	2937826	1000	+	.	gene_id "MSTRG.43407"; transcript_id "MSTRG.43407.7";
22	StringTie	exon	2798834	2798902	1000	+	.	gene_id "MSTRG.43407"; transcript_id "MSTRG.43407.7"; exon_number "1";
22	StringTie	exon	2858306	2858656	1000	+	.	gene_id "MSTRG.43407"; transcript_id "MSTRG.43407.7"; exon_number "2";
22	StringTie	exon	2867377	2867536	1000	+	.	gene_id "MSTRG.43407"; transcript_id "MSTRG.43407.7"; exon_number "3";
22	StringTie	exon	2888424	2888535	1000	+	.	gene_id "MSTRG.43407"; transcript_id "MSTRG.43407.7"; exon_number "4";
22	StringTie	exon	2906428	2906474	1000	+	.	gene_id "MSTRG.43407"; transcript_id "MSTRG.43407.7"; exon_number "5";
22	StringTie	exon	2926433	2926491	1000	+	.	gene_id "MSTRG.43407"; transcript_id "MSTRG.43407.7"; exon_number "6";
22	StringTie	exon	2937702	2937826	1000	+	.	gene_id "MSTRG.43407"; transcript_id "MSTRG.43407.7"; exon_number "7";
22	StringTie	transcript	2798834	2959720	1000	+	.	gene_id "MSTRG.43407"; transcript_id "MSTRG.43407.8";
22	StringTie	exon	2798834	2798902	1000	+	.	gene_id "MSTRG.43407"; transcript_id "MSTRG.43407.8"; exon_number "1";
22	StringTie	exon	2858306	2858656	1000	+	.	gene_id "MSTRG.43407"; transcript_id "MSTRG.43407.8"; exon_number "2";
22	StringTie	exon	2867377	2867536	1000	+	.	gene_id "MSTRG.43407"; transcript_id "MSTRG.43407.8"; exon_number "3";
22	StringTie	exon	2906428	2906474	1000	+	.	gene_id "MSTRG.43407"; transcript_id "MSTRG.43407.8"; exon_number "4";
22	StringTie	exon	2926433	2926491	1000	+	.	gene_id "MSTRG.43407"; transcript_id "MSTRG.43407.8"; exon_number "5";
22	StringTie	exon	2959692	2959720	1000	+	.	gene_id "MSTRG.43407"; transcript_id "MSTRG.43407.8"; exon_number "6";
22	StringTie	transcript	2798834	2843946	1000	+	.	gene_id "MSTRG.43407"; transcript_id "MSTRG.43407.9";
22	StringTie	exon	2798834	2798902	1000	+	.	gene_id "MSTRG.43407"; transcript_id "MSTRG.43407.9"; exon_number "1";
22	StringTie	exon	2843832	2843946	1000	+	.	gene_id "MSTRG.43407"; transcript_id "MSTRG.43407.9"; exon_number "2";
22	StringTie	transcript	2798834	2937826	1000	+	.	gene_id "MSTRG.43407"; transcript_id "MSTRG.43407.10";
22	StringTie	exon	2798834	2798902	1000	+	.	gene_id "MSTRG.43407"; transcript_id "MSTRG.43407.10"; exon_number "1";
22	StringTie	exon	2888424	2888535	1000	+	.	gene_id "MSTRG.43407"; transcript_id "MSTRG.43407.10"; exon_number "2";
22	StringTie	exon	2906428	2906474	1000	+	.	gene_id "MSTRG.43407"; transcript_id "MSTRG.43407.10"; exon_number "3";
22	StringTie	exon	2926433	2926491	1000	+	.	gene_id "MSTRG.43407"; transcript_id "MSTRG.43407.10"; exon_number "4";
22	StringTie	exon	2930530	2930597	1000	+	.	gene_id "MSTRG.43407"; transcript_id "MSTRG.43407.10"; exon_number "5";
22	StringTie	exon	2937702	2937826	1000	+	.	gene_id "MSTRG.43407"; transcript_id "MSTRG.43407.10"; exon_number "6";
22	StringTie	transcript	2798834	2859666	1000	+	.	gene_id "MSTRG.43407"; transcript_id "MSTRG.43407.11";
22	StringTie	exon	2798834	2798902	1000	+	.	gene_id "MSTRG.43407"; transcript_id "MSTRG.43407.11"; exon_number "1";
22	StringTie	exon	2858306	2858656	1000	+	.	gene_id "MSTRG.43407"; transcript_id "MSTRG.43407.11"; exon_number "2";
22	StringTie	exon	2859642	2859666	1000	+	.	gene_id "MSTRG.43407"; transcript_id "MSTRG.43407.11"; exon_number "3";
22	StringTie	transcript	2798834	2937826	1000	+	.	gene_id "MSTRG.43407"; transcript_id "MSTRG.43407.12";
22	StringTie	exon	2798834	2798902	1000	+	.	gene_id "MSTRG.43407"; transcript_id "MSTRG.43407.12"; exon_number "1";
22	StringTie	exon	2858306	2858656	1000	+	.	gene_id "MSTRG.43407"; transcript_id "MSTRG.43407.12"; exon_number "2";
22	StringTie	exon	2867377	2867536	1000	+	.	gene_id "MSTRG.43407"; transcript_id "MSTRG.43407.12"; exon_number "3";
22	StringTie	exon	2906428	2906474	1000	+	.	gene_id "MSTRG.43407"; transcript_id "MSTRG.43407.12"; exon_number "4";
22	StringTie	exon	2926433	2926491	1000	+	.	gene_id "MSTRG.43407"; transcript_id "MSTRG.43407.12"; exon_number "5";
22	StringTie	exon	2937702	2937826	1000	+	.	gene_id "MSTRG.43407"; transcript_id "MSTRG.43407.12"; exon_number "6";
22	StringTie	transcript	2798834	2804962	1000	+	.	gene_id "MSTRG.43407"; transcript_id "MSTRG.43407.13";
22	StringTie	exon	2798834	2798902	1000	+	.	gene_id "MSTRG.43407"; transcript_id "MSTRG.43407.13"; exon_number "1";
22	StringTie	exon	2804393	2804962	1000	+	.	gene_id "MSTRG.43407"; transcript_id "MSTRG.43407.13"; exon_number "2";
22	StringTie	transcript	2798836	2829737	1000	+	.	gene_id "MSTRG.43407"; transcript_id "MSTRG.43407.14";
22	StringTie	exon	2798836	2798902	1000	+	.	gene_id "MSTRG.43407"; transcript_id "MSTRG.43407.14"; exon_number "1";
22	StringTie	exon	2829609	2829737	1000	+	.	gene_id "MSTRG.43407"; transcript_id "MSTRG.43407.14"; exon_number "2";
22	StringTie	transcript	2798836	2930597	1000	+	.	gene_id "MSTRG.43407"; transcript_id "MSTRG.43407.15";
22	StringTie	exon	2798836	2798902	1000	+	.	gene_id "MSTRG.43407"; transcript_id "MSTRG.43407.15"; exon_number "1";
22	StringTie	exon	2858306	2858656	1000	+	.	gene_id "MSTRG.43407"; transcript_id "MSTRG.43407.15"; exon_number "2";
22	StringTie	exon	2906428	2906474	1000	+	.	gene_id "MSTRG.43407"; transcript_id "MSTRG.43407.15"; exon_number "3";
22	StringTie	exon	2926433	2926491	1000	+	.	gene_id "MSTRG.43407"; transcript_id "MSTRG.43407.15"; exon_number "4";
22	StringTie	exon	2930530	2930597	1000	+	.	gene_id "MSTRG.43407"; transcript_id "MSTRG.43407.15"; exon_number "5";
22	StringTie	transcript	2798849	2841919	1000	+	.	gene_id "MSTRG.43407"; transcript_id "MSTRG.43407.16";
22	StringTie	exon	2798849	2798902	1000	+	.	gene_id "MSTRG.43407"; transcript_id "MSTRG.43407.16"; exon_number "1";
22	StringTie	exon	2841783	2841919	1000	+	.	gene_id "MSTRG.43407"; transcript_id "MSTRG.43407.16"; exon_number "2";
22	StringTie	transcript	2798849	2937786	1000	+	.	gene_id "MSTRG.43407"; transcript_id "MSTRG.43407.17";
22	StringTie	exon	2798849	2798902	1000	+	.	gene_id "MSTRG.43407"; transcript_id "MSTRG.43407.17"; exon_number "1";
22	StringTie	exon	2867377	2867536	1000	+	.	gene_id "MSTRG.43407"; transcript_id "MSTRG.43407.17"; exon_number "2";
22	StringTie	exon	2906428	2906474	1000	+	.	gene_id "MSTRG.43407"; transcript_id "MSTRG.43407.17"; exon_number "3";
22	StringTie	exon	2926433	2926491	1000	+	.	gene_id "MSTRG.43407"; transcript_id "MSTRG.43407.17"; exon_number "4";
22	StringTie	exon	2937702	2937786	1000	+	.	gene_id "MSTRG.43407"; transcript_id "MSTRG.43407.17"; exon_number "5";
22	StringTie	transcript	2798858	2834490	1000	+	.	gene_id "MSTRG.43407"; transcript_id "MSTRG.43407.18";
22	StringTie	exon	2798858	2798902	1000	+	.	gene_id "MSTRG.43407"; transcript_id "MSTRG.43407.18"; exon_number "1";
22	StringTie	exon	2833728	2834490	1000	+	.	gene_id "MSTRG.43407"; transcript_id "MSTRG.43407.18"; exon_number "2";
22	StringTie	transcript	2798858	2836781	1000	+	.	gene_id "MSTRG.43407"; transcript_id "MSTRG.43407.19";
22	StringTie	exon	2798858	2798902	1000	+	.	gene_id "MSTRG.43407"; transcript_id "MSTRG.43407.19"; exon_number "1";
22	StringTie	exon	2836718	2836781	1000	+	.	gene_id "MSTRG.43407"; transcript_id "MSTRG.43407.19"; exon_number "2";
22	StringTie	transcript	2800580	2804962	1000	+	.	gene_id "MSTRG.43407"; transcript_id "MSTRG.43407.20";
22	StringTie	exon	2800580	2800678	1000	+	.	gene_id "MSTRG.43407"; transcript_id "MSTRG.43407.20"; exon_number "1";
22	StringTie	exon	2804388	2804962	1000	+	.	gene_id "MSTRG.43407"; transcript_id "MSTRG.43407.20"; exon_number "2";
22	StringTie	transcript	2984750	4022263	1000	+	.	gene_id "MSTRG.43410"; transcript_id "MSTRG.43410.1";
22	StringTie	exon	2984750	2985174	1000	+	.	gene_id "MSTRG.43410"; transcript_id "MSTRG.43410.1"; exon_number "1";
22	StringTie	exon	3331939	3332007	1000	+	.	gene_id "MSTRG.43410"; transcript_id "MSTRG.43410.1"; exon_number "2";
22	StringTie	exon	3717050	3717223	1000	+	.	gene_id "MSTRG.43410"; transcript_id "MSTRG.43410.1"; exon_number "3";
22	StringTie	exon	4022094	4022263	1000	+	.	gene_id "MSTRG.43410"; transcript_id "MSTRG.43410.1"; exon_number "4";
22	StringTie	transcript	2984750	3059334	1000	+	.	gene_id "MSTRG.43410"; transcript_id "MSTRG.43410.2";
22	StringTie	exon	2984750	2985174	1000	+	.	gene_id "MSTRG.43410"; transcript_id "MSTRG.43410.2"; exon_number "1";
22	StringTie	exon	3059278	3059334	1000	+	.	gene_id "MSTRG.43410"; transcript_id "MSTRG.43410.2"; exon_number "2";
22	StringTie	transcript	2984750	3169796	1000	+	.	gene_id "MSTRG.43410"; transcript_id "MSTRG.43410.3";
22	StringTie	exon	2984750	2985174	1000	+	.	gene_id "MSTRG.43410"; transcript_id "MSTRG.43410.3"; exon_number "1";
22	StringTie	exon	3169719	3169796	1000	+	.	gene_id "MSTRG.43410"; transcript_id "MSTRG.43410.3"; exon_number "2";
22	StringTie	transcript	2984755	3195099	1000	+	.	gene_id "MSTRG.43410"; transcript_id "MSTRG.43410.4";
22	StringTie	exon	2984755	2985174	1000	+	.	gene_id "MSTRG.43410"; transcript_id "MSTRG.43410.4"; exon_number "1";
22	StringTie	exon	3194620	3194750	1000	+	.	gene_id "MSTRG.43410"; transcript_id "MSTRG.43410.4"; exon_number "2";
22	StringTie	exon	3194855	3195099	1000	+	.	gene_id "MSTRG.43410"; transcript_id "MSTRG.43410.4"; exon_number "3";
22	StringTie	transcript	2984764	3195099	1000	+	.	gene_id "MSTRG.43410"; transcript_id "MSTRG.43410.5";
22	StringTie	exon	2984764	2985174	1000	+	.	gene_id "MSTRG.43410"; transcript_id "MSTRG.43410.5"; exon_number "1";
22	StringTie	exon	3194277	3194471	1000	+	.	gene_id "MSTRG.43410"; transcript_id "MSTRG.43410.5"; exon_number "2";
22	StringTie	exon	3194620	3194750	1000	+	.	gene_id "MSTRG.43410"; transcript_id "MSTRG.43410.5"; exon_number "3";
22	StringTie	exon	3194855	3195099	1000	+	.	gene_id "MSTRG.43410"; transcript_id "MSTRG.43410.5"; exon_number "4";
22	StringTie	transcript	3161532	4022263	1000	+	.	gene_id "MSTRG.43410"; transcript_id "MSTRG.43410.6";
22	StringTie	exon	3161532	3161658	1000	+	.	gene_id "MSTRG.43410"; transcript_id "MSTRG.43410.6"; exon_number "1";
22	StringTie	exon	3331939	3332007	1000	+	.	gene_id "MSTRG.43410"; transcript_id "MSTRG.43410.6"; exon_number "2";
22	StringTie	exon	3643660	3643696	1000	+	.	gene_id "MSTRG.43410"; transcript_id "MSTRG.43410.6"; exon_number "3";
22	StringTie	exon	3717050	3717223	1000	+	.	gene_id "MSTRG.43410"; transcript_id "MSTRG.43410.6"; exon_number "4";
22	StringTie	exon	4022091	4022263	1000	+	.	gene_id "MSTRG.43410"; transcript_id "MSTRG.43410.6"; exon_number "5";
22	StringTie	transcript	3161532	3433093	1000	+	.	gene_id "MSTRG.43410"; transcript_id "MSTRG.43410.7";
22	StringTie	exon	3161532	3161658	1000	+	.	gene_id "MSTRG.43410"; transcript_id "MSTRG.43410.7"; exon_number "1";
22	StringTie	exon	3331939	3332007	1000	+	.	gene_id "MSTRG.43410"; transcript_id "MSTRG.43410.7"; exon_number "2";
22	StringTie	exon	3432871	3433093	1000	+	.	gene_id "MSTRG.43410"; transcript_id "MSTRG.43410.7"; exon_number "3";
22	StringTie	transcript	3161532	3749652	1000	+	.	gene_id "MSTRG.43410"; transcript_id "MSTRG.43410.8";
22	StringTie	exon	3161532	3161658	1000	+	.	gene_id "MSTRG.43410"; transcript_id "MSTRG.43410.8"; exon_number "1";
22	StringTie	exon	3331939	3332007	1000	+	.	gene_id "MSTRG.43410"; transcript_id "MSTRG.43410.8"; exon_number "2";
22	StringTie	exon	3643660	3643696	1000	+	.	gene_id "MSTRG.43410"; transcript_id "MSTRG.43410.8"; exon_number "3";
22	StringTie	exon	3717055	3717223	1000	+	.	gene_id "MSTRG.43410"; transcript_id "MSTRG.43410.8"; exon_number "4";
22	StringTie	exon	3731877	3731947	1000	+	.	gene_id "MSTRG.43410"; transcript_id "MSTRG.43410.8"; exon_number "5";
22	StringTie	exon	3749601	3749652	1000	+	.	gene_id "MSTRG.43410"; transcript_id "MSTRG.43410.8"; exon_number "6";
22	StringTie	transcript	3161532	4022263	1000	+	.	gene_id "MSTRG.43410"; transcript_id "MSTRG.43410.9";
22	StringTie	exon	3161532	3161658	1000	+	.	gene_id "MSTRG.43410"; transcript_id "MSTRG.43410.9"; exon_number "1";
22	StringTie	exon	3331939	3332007	1000	+	.	gene_id "MSTRG.43410"; transcript_id "MSTRG.43410.9"; exon_number "2";
22	StringTie	exon	3643660	3643696	1000	+	.	gene_id "MSTRG.43410"; transcript_id "MSTRG.43410.9"; exon_number "3";
22	StringTie	exon	3717055	3717223	1000	+	.	gene_id "MSTRG.43410"; transcript_id "MSTRG.43410.9"; exon_number "4";
22	StringTie	exon	4022091	4022263	1000	+	.	gene_id "MSTRG.43410"; transcript_id "MSTRG.43410.9"; exon_number "5";
22	StringTie	transcript	3161532	3749652	1000	+	.	gene_id "MSTRG.43410"; transcript_id "MSTRG.43410.10";
22	StringTie	exon	3161532	3161658	1000	+	.	gene_id "MSTRG.43410"; transcript_id "MSTRG.43410.10"; exon_number "1";
22	StringTie	exon	3331939	3332007	1000	+	.	gene_id "MSTRG.43410"; transcript_id "MSTRG.43410.10"; exon_number "2";
22	StringTie	exon	3643660	3643696	1000	+	.	gene_id "MSTRG.43410"; transcript_id "MSTRG.43410.10"; exon_number "3";
22	StringTie	exon	3717050	3717223	1000	+	.	gene_id "MSTRG.43410"; transcript_id "MSTRG.43410.10"; exon_number "4";
22	StringTie	exon	3731877	3731947	1000	+	.	gene_id "MSTRG.43410"; transcript_id "MSTRG.43410.10"; exon_number "5";
22	StringTie	exon	3749601	3749652	1000	+	.	gene_id "MSTRG.43410"; transcript_id "MSTRG.43410.10"; exon_number "6";
22	StringTie	transcript	3854945	4531697	1000	+	.	gene_id "MSTRG.43410"; transcript_id "MSTRG.43410.11";
22	StringTie	exon	3854945	3855038	1000	+	.	gene_id "MSTRG.43410"; transcript_id "MSTRG.43410.11"; exon_number "1";
22	StringTie	exon	3856141	3856893	1000	+	.	gene_id "MSTRG.43410"; transcript_id "MSTRG.43410.11"; exon_number "2";
22	StringTie	exon	4022091	4022263	1000	+	.	gene_id "MSTRG.43410"; transcript_id "MSTRG.43410.11"; exon_number "3";
22	StringTie	exon	4099793	4099851	1000	+	.	gene_id "MSTRG.43410"; transcript_id "MSTRG.43410.11"; exon_number "4";
22	StringTie	exon	4199386	4199477	1000	+	.	gene_id "MSTRG.43410"; transcript_id "MSTRG.43410.11"; exon_number "5";
22	StringTie	exon	4357109	4357266	1000	+	.	gene_id "MSTRG.43410"; transcript_id "MSTRG.43410.11"; exon_number "6";
22	StringTie	exon	4380383	4380462	1000	+	.	gene_id "MSTRG.43410"; transcript_id "MSTRG.43410.11"; exon_number "7";
22	StringTie	exon	4493749	4493855	1000	+	.	gene_id "MSTRG.43410"; transcript_id "MSTRG.43410.11"; exon_number "8";
22	StringTie	exon	4516444	4516490	1000	+	.	gene_id "MSTRG.43410"; transcript_id "MSTRG.43410.11"; exon_number "9";
22	StringTie	exon	4531601	4531697	1000	+	.	gene_id "MSTRG.43410"; transcript_id "MSTRG.43410.11"; exon_number "10";
22	StringTie	transcript	3854948	4357191	1000	+	.	gene_id "MSTRG.43410"; transcript_id "MSTRG.43410.12";
22	StringTie	exon	3854948	3855038	1000	+	.	gene_id "MSTRG.43410"; transcript_id "MSTRG.43410.12"; exon_number "1";
22	StringTie	exon	3856141	3856893	1000	+	.	gene_id "MSTRG.43410"; transcript_id "MSTRG.43410.12"; exon_number "2";
22	StringTie	exon	4022094	4022263	1000	+	.	gene_id "MSTRG.43410"; transcript_id "MSTRG.43410.12"; exon_number "3";
22	StringTie	exon	4099793	4099851	1000	+	.	gene_id "MSTRG.43410"; transcript_id "MSTRG.43410.12"; exon_number "4";
22	StringTie	exon	4199386	4199477	1000	+	.	gene_id "MSTRG.43410"; transcript_id "MSTRG.43410.12"; exon_number "5";
22	StringTie	exon	4357109	4357191	1000	+	.	gene_id "MSTRG.43410"; transcript_id "MSTRG.43410.12"; exon_number "6";
22	StringTie	transcript	3854948	3855690	1000	+	.	gene_id "MSTRG.43410"; transcript_id "MSTRG.43410.13";
22	StringTie	exon	3854948	3855038	1000	+	.	gene_id "MSTRG.43410"; transcript_id "MSTRG.43410.13"; exon_number "1";
22	StringTie	exon	3855456	3855690	1000	+	.	gene_id "MSTRG.43410"; transcript_id "MSTRG.43410.13"; exon_number "2";
22	StringTie	transcript	3854950	4022418	1000	+	.	gene_id "MSTRG.43410"; transcript_id "MSTRG.43410.14";
22	StringTie	exon	3854950	3855038	1000	+	.	gene_id "MSTRG.43410"; transcript_id "MSTRG.43410.14"; exon_number "1";
22	StringTie	exon	3856146	3856893	1000	+	.	gene_id "MSTRG.43410"; transcript_id "MSTRG.43410.14"; exon_number "2";
22	StringTie	exon	4022091	4022418	1000	+	.	gene_id "MSTRG.43410"; transcript_id "MSTRG.43410.14"; exon_number "3";
22	StringTie	transcript	3855841	3893406	1000	+	.	gene_id "MSTRG.43410"; transcript_id "MSTRG.43410.15";
22	StringTie	exon	3855841	3856893	1000	+	.	gene_id "MSTRG.43410"; transcript_id "MSTRG.43410.15"; exon_number "1";
22	StringTie	exon	3893235	3893406	1000	+	.	gene_id "MSTRG.43410"; transcript_id "MSTRG.43410.15"; exon_number "2";
22	StringTie	transcript	3855905	4199477	1000	+	.	gene_id "MSTRG.43410"; transcript_id "MSTRG.43410.16";
22	StringTie	exon	3855905	3856299	1000	+	.	gene_id "MSTRG.43410"; transcript_id "MSTRG.43410.16"; exon_number "1";
22	StringTie	exon	3856543	3856893	1000	+	.	gene_id "MSTRG.43410"; transcript_id "MSTRG.43410.16"; exon_number "2";
22	StringTie	exon	4022091	4022263	1000	+	.	gene_id "MSTRG.43410"; transcript_id "MSTRG.43410.16"; exon_number "3";
22	StringTie	exon	4099793	4099851	1000	+	.	gene_id "MSTRG.43410"; transcript_id "MSTRG.43410.16"; exon_number "4";
22	StringTie	exon	4199386	4199477	1000	+	.	gene_id "MSTRG.43410"; transcript_id "MSTRG.43410.16"; exon_number "5";
22	StringTie	transcript	3234265	3234880	1000	-	.	gene_id "MSTRG.43412"; transcript_id "MSTRG.43412.1";
22	StringTie	exon	3234265	3234880	1000	-	.	gene_id "MSTRG.43412"; transcript_id "MSTRG.43412.1"; exon_number "1";
22	StringTie	transcript	3833184	3856084	1000	-	.	gene_id "MSTRG.43415"; transcript_id "MSTRG.43415.1";
22	StringTie	exon	3833184	3833503	1000	-	.	gene_id "MSTRG.43415"; transcript_id "MSTRG.43415.1"; exon_number "1";
22	StringTie	exon	3855919	3856084	1000	-	.	gene_id "MSTRG.43415"; transcript_id "MSTRG.43415.1"; exon_number "2";
22	StringTie	transcript	3841735	3856084	1000	-	.	gene_id "MSTRG.43415"; transcript_id "MSTRG.43415.2";
22	StringTie	exon	3841735	3841768	1000	-	.	gene_id "MSTRG.43415"; transcript_id "MSTRG.43415.2"; exon_number "1";
22	StringTie	exon	3855919	3856084	1000	-	.	gene_id "MSTRG.43415"; transcript_id "MSTRG.43415.2"; exon_number "2";
22	StringTie	transcript	3854735	3856084	1000	-	.	gene_id "MSTRG.43415"; transcript_id "MSTRG.43415.3";
22	StringTie	exon	3854735	3854772	1000	-	.	gene_id "MSTRG.43415"; transcript_id "MSTRG.43415.3"; exon_number "1";
22	StringTie	exon	3855919	3856084	1000	-	.	gene_id "MSTRG.43415"; transcript_id "MSTRG.43415.3"; exon_number "2";
22	StringTie	transcript	4124327	4145503	1000	-	.	gene_id "MSTRG.43416"; transcript_id "MSTRG.43416.1";
22	StringTie	exon	4124327	4124543	1000	-	.	gene_id "MSTRG.43416"; transcript_id "MSTRG.43416.1"; exon_number "1";
22	StringTie	exon	4145421	4145503	1000	-	.	gene_id "MSTRG.43416"; transcript_id "MSTRG.43416.1"; exon_number "2";
22	StringTie	transcript	4142668	4145503	1000	-	.	gene_id "MSTRG.43416"; transcript_id "MSTRG.43416.2";
22	StringTie	exon	4142668	4143102	1000	-	.	gene_id "MSTRG.43416"; transcript_id "MSTRG.43416.2"; exon_number "1";
22	StringTie	exon	4145421	4145503	1000	-	.	gene_id "MSTRG.43416"; transcript_id "MSTRG.43416.2"; exon_number "2";
22	StringTie	transcript	4651022	4670911	1000	-	.	gene_id "MSTRG.43419"; transcript_id "MSTRG.43419.1";
22	StringTie	exon	4651022	4651177	1000	-	.	gene_id "MSTRG.43419"; transcript_id "MSTRG.43419.1"; exon_number "1";
22	StringTie	exon	4654070	4654125	1000	-	.	gene_id "MSTRG.43419"; transcript_id "MSTRG.43419.1"; exon_number "2";
22	StringTie	exon	4670871	4670911	1000	-	.	gene_id "MSTRG.43419"; transcript_id "MSTRG.43419.1"; exon_number "3";
22	StringTie	transcript	4651100	4670911	1000	-	.	gene_id "MSTRG.43419"; transcript_id "MSTRG.43419.2";
22	StringTie	exon	4651100	4651146	1000	-	.	gene_id "MSTRG.43419"; transcript_id "MSTRG.43419.2"; exon_number "1";
22	StringTie	exon	4654070	4654125	1000	-	.	gene_id "MSTRG.43419"; transcript_id "MSTRG.43419.2"; exon_number "2";
22	StringTie	exon	4670871	4670911	1000	-	.	gene_id "MSTRG.43419"; transcript_id "MSTRG.43419.2"; exon_number "3";
22	StringTie	transcript	4651943	4670911	1000	-	.	gene_id "MSTRG.43419"; transcript_id "MSTRG.43419.3";
22	StringTie	exon	4651943	4651993	1000	-	.	gene_id "MSTRG.43419"; transcript_id "MSTRG.43419.3"; exon_number "1";
22	StringTie	exon	4654070	4654125	1000	-	.	gene_id "MSTRG.43419"; transcript_id "MSTRG.43419.3"; exon_number "2";
22	StringTie	exon	4670871	4670911	1000	-	.	gene_id "MSTRG.43419"; transcript_id "MSTRG.43419.3"; exon_number "3";
22	StringTie	transcript	4654692	4670911	1000	-	.	gene_id "MSTRG.43419"; transcript_id "MSTRG.43419.4";
22	StringTie	exon	4654692	4654803	1000	-	.	gene_id "MSTRG.43419"; transcript_id "MSTRG.43419.4"; exon_number "1";
22	StringTie	exon	4670871	4670911	1000	-	.	gene_id "MSTRG.43419"; transcript_id "MSTRG.43419.4"; exon_number "2";
22	StringTie	transcript	4655526	4655922	1000	+	.	gene_id "MSTRG.43420"; transcript_id "MSTRG.43420.1";
22	StringTie	exon	4655526	4655922	1000	+	.	gene_id "MSTRG.43420"; transcript_id "MSTRG.43420.1"; exon_number "1";
22	StringTie	transcript	4684403	4684769	1000	+	.	gene_id "MSTRG.43422"; transcript_id "MSTRG.43422.1";
22	StringTie	exon	4684403	4684769	1000	+	.	gene_id "MSTRG.43422"; transcript_id "MSTRG.43422.1"; exon_number "1";
22	StringTie	transcript	4787871	4788622	1000	+	.	gene_id "MSTRG.43423"; transcript_id "MSTRG.43423.1";
22	StringTie	exon	4787871	4788622	1000	+	.	gene_id "MSTRG.43423"; transcript_id "MSTRG.43423.1"; exon_number "1";
22	StringTie	transcript	4935336	4935900	1000	+	.	gene_id "MSTRG.43424"; transcript_id "MSTRG.43424.1";
22	StringTie	exon	4935336	4935383	1000	+	.	gene_id "MSTRG.43424"; transcript_id "MSTRG.43424.1"; exon_number "1";
22	StringTie	exon	4935476	4935900	1000	+	.	gene_id "MSTRG.43424"; transcript_id "MSTRG.43424.1"; exon_number "2";
22	StringTie	transcript	4935346	4935900	1000	+	.	gene_id "MSTRG.43424"; transcript_id "MSTRG.43424.2";
22	StringTie	exon	4935346	4935383	1000	+	.	gene_id "MSTRG.43424"; transcript_id "MSTRG.43424.2"; exon_number "1";
22	StringTie	exon	4935490	4935900	1000	+	.	gene_id "MSTRG.43424"; transcript_id "MSTRG.43424.2"; exon_number "2";
22	StringTie	transcript	5091332	5158163	1000	+	.	gene_id "MSTRG.43425"; transcript_id "MSTRG.43425.1";
22	StringTie	exon	5091332	5091914	1000	+	.	gene_id "MSTRG.43425"; transcript_id "MSTRG.43425.1"; exon_number "1";
22	StringTie	exon	5129235	5129403	1000	+	.	gene_id "MSTRG.43425"; transcript_id "MSTRG.43425.1"; exon_number "2";
22	StringTie	exon	5133699	5133889	1000	+	.	gene_id "MSTRG.43425"; transcript_id "MSTRG.43425.1"; exon_number "3";
22	StringTie	exon	5157821	5158163	1000	+	.	gene_id "MSTRG.43425"; transcript_id "MSTRG.43425.1"; exon_number "4";
22	StringTie	transcript	5165538	5166311	1000	+	.	gene_id "MSTRG.43427"; transcript_id "MSTRG.43427.1";
22	StringTie	exon	5165538	5166311	1000	+	.	gene_id "MSTRG.43427"; transcript_id "MSTRG.43427.1"; exon_number "1";
22	StringTie	transcript	5174625	5175181	1000	+	.	gene_id "MSTRG.43428"; transcript_id "MSTRG.43428.1";
22	StringTie	exon	5174625	5175181	1000	+	.	gene_id "MSTRG.43428"; transcript_id "MSTRG.43428.1"; exon_number "1";
22	StringTie	transcript	5179782	5180627	1000	+	.	gene_id "MSTRG.43429"; transcript_id "MSTRG.43429.1";
22	StringTie	exon	5179782	5180627	1000	+	.	gene_id "MSTRG.43429"; transcript_id "MSTRG.43429.1"; exon_number "1";
22	StringTie	transcript	5181731	5182914	1000	+	.	gene_id "MSTRG.43430"; transcript_id "MSTRG.43430.1";
22	StringTie	exon	5181731	5182914	1000	+	.	gene_id "MSTRG.43430"; transcript_id "MSTRG.43430.1"; exon_number "1";
22	StringTie	transcript	5257462	5258335	1000	+	.	gene_id "MSTRG.43431"; transcript_id "MSTRG.43431.1";
22	StringTie	exon	5257462	5258009	1000	+	.	gene_id "MSTRG.43431"; transcript_id "MSTRG.43431.1"; exon_number "1";
22	StringTie	exon	5258224	5258335	1000	+	.	gene_id "MSTRG.43431"; transcript_id "MSTRG.43431.1"; exon_number "2";
22	StringTie	transcript	5303938	5359258	1000	-	.	gene_id "MSTRG.43435"; transcript_id "MSTRG.43435.1";
22	StringTie	exon	5303938	5303963	1000	-	.	gene_id "MSTRG.43435"; transcript_id "MSTRG.43435.1"; exon_number "1";
22	StringTie	exon	5351501	5351616	1000	-	.	gene_id "MSTRG.43435"; transcript_id "MSTRG.43435.1"; exon_number "2";
22	StringTie	exon	5352300	5352406	1000	-	.	gene_id "MSTRG.43435"; transcript_id "MSTRG.43435.1"; exon_number "3";
22	StringTie	exon	5356117	5356207	1000	-	.	gene_id "MSTRG.43435"; transcript_id "MSTRG.43435.1"; exon_number "4";
22	StringTie	exon	5358956	5359258	1000	-	.	gene_id "MSTRG.43435"; transcript_id "MSTRG.43435.1"; exon_number "5";
22	StringTie	transcript	5340695	5403455	1000	-	.	gene_id "MSTRG.43435"; transcript_id "MSTRG.43435.2";
22	StringTie	exon	5340695	5340811	1000	-	.	gene_id "MSTRG.43435"; transcript_id "MSTRG.43435.2"; exon_number "1";
22	StringTie	exon	5345622	5345676	1000	-	.	gene_id "MSTRG.43435"; transcript_id "MSTRG.43435.2"; exon_number "2";
22	StringTie	exon	5345799	5345878	1000	-	.	gene_id "MSTRG.43435"; transcript_id "MSTRG.43435.2"; exon_number "3";
22	StringTie	exon	5351501	5351616	1000	-	.	gene_id "MSTRG.43435"; transcript_id "MSTRG.43435.2"; exon_number "4";
22	StringTie	exon	5352300	5352406	1000	-	.	gene_id "MSTRG.43435"; transcript_id "MSTRG.43435.2"; exon_number "5";
22	StringTie	exon	5356117	5356207	1000	-	.	gene_id "MSTRG.43435"; transcript_id "MSTRG.43435.2"; exon_number "6";
22	StringTie	exon	5358956	5359082	1000	-	.	gene_id "MSTRG.43435"; transcript_id "MSTRG.43435.2"; exon_number "7";
22	StringTie	exon	5363910	5364082	1000	-	.	gene_id "MSTRG.43435"; transcript_id "MSTRG.43435.2"; exon_number "8";
22	StringTie	exon	5403200	5403455	1000	-	.	gene_id "MSTRG.43435"; transcript_id "MSTRG.43435.2"; exon_number "9";
22	StringTie	transcript	5340738	5403455	1000	-	.	gene_id "MSTRG.43435"; transcript_id "MSTRG.43435.3";
22	StringTie	exon	5340738	5340811	1000	-	.	gene_id "MSTRG.43435"; transcript_id "MSTRG.43435.3"; exon_number "1";
22	StringTie	exon	5345622	5345676	1000	-	.	gene_id "MSTRG.43435"; transcript_id "MSTRG.43435.3"; exon_number "2";
22	StringTie	exon	5345799	5345878	1000	-	.	gene_id "MSTRG.43435"; transcript_id "MSTRG.43435.3"; exon_number "3";
22	StringTie	exon	5351501	5351616	1000	-	.	gene_id "MSTRG.43435"; transcript_id "MSTRG.43435.3"; exon_number "4";
22	StringTie	exon	5352300	5352406	1000	-	.	gene_id "MSTRG.43435"; transcript_id "MSTRG.43435.3"; exon_number "5";
22	StringTie	exon	5356117	5356207	1000	-	.	gene_id "MSTRG.43435"; transcript_id "MSTRG.43435.3"; exon_number "6";
22	StringTie	exon	5358956	5359082	1000	-	.	gene_id "MSTRG.43435"; transcript_id "MSTRG.43435.3"; exon_number "7";
22	StringTie	exon	5363910	5364082	1000	-	.	gene_id "MSTRG.43435"; transcript_id "MSTRG.43435.3"; exon_number "8";
22	StringTie	exon	5403215	5403455	1000	-	.	gene_id "MSTRG.43435"; transcript_id "MSTRG.43435.3"; exon_number "9";
22	StringTie	transcript	5340738	5403455	1000	-	.	gene_id "MSTRG.43435"; transcript_id "MSTRG.43435.4";
22	StringTie	exon	5340738	5340811	1000	-	.	gene_id "MSTRG.43435"; transcript_id "MSTRG.43435.4"; exon_number "1";
22	StringTie	exon	5345622	5345676	1000	-	.	gene_id "MSTRG.43435"; transcript_id "MSTRG.43435.4"; exon_number "2";
22	StringTie	exon	5345799	5345878	1000	-	.	gene_id "MSTRG.43435"; transcript_id "MSTRG.43435.4"; exon_number "3";
22	StringTie	exon	5351501	5351616	1000	-	.	gene_id "MSTRG.43435"; transcript_id "MSTRG.43435.4"; exon_number "4";
22	StringTie	exon	5352300	5352406	1000	-	.	gene_id "MSTRG.43435"; transcript_id "MSTRG.43435.4"; exon_number "5";
22	StringTie	exon	5356117	5356207	1000	-	.	gene_id "MSTRG.43435"; transcript_id "MSTRG.43435.4"; exon_number "6";
22	StringTie	exon	5358956	5359082	1000	-	.	gene_id "MSTRG.43435"; transcript_id "MSTRG.43435.4"; exon_number "7";
22	StringTie	exon	5363910	5364082	1000	-	.	gene_id "MSTRG.43435"; transcript_id "MSTRG.43435.4"; exon_number "8";
22	StringTie	exon	5365046	5365385	1000	-	.	gene_id "MSTRG.43435"; transcript_id "MSTRG.43435.4"; exon_number "9";
22	StringTie	exon	5403215	5403455	1000	-	.	gene_id "MSTRG.43435"; transcript_id "MSTRG.43435.4"; exon_number "10";
22	StringTie	transcript	5345629	5403455	1000	-	.	gene_id "MSTRG.43435"; transcript_id "MSTRG.43435.5";
22	StringTie	exon	5345629	5345676	1000	-	.	gene_id "MSTRG.43435"; transcript_id "MSTRG.43435.5"; exon_number "1";
22	StringTie	exon	5345799	5345878	1000	-	.	gene_id "MSTRG.43435"; transcript_id "MSTRG.43435.5"; exon_number "2";
22	StringTie	exon	5351501	5351616	1000	-	.	gene_id "MSTRG.43435"; transcript_id "MSTRG.43435.5"; exon_number "3";
22	StringTie	exon	5352300	5352406	1000	-	.	gene_id "MSTRG.43435"; transcript_id "MSTRG.43435.5"; exon_number "4";
22	StringTie	exon	5356117	5356207	1000	-	.	gene_id "MSTRG.43435"; transcript_id "MSTRG.43435.5"; exon_number "5";
22	StringTie	exon	5358956	5359082	1000	-	.	gene_id "MSTRG.43435"; transcript_id "MSTRG.43435.5"; exon_number "6";
22	StringTie	exon	5363910	5364082	1000	-	.	gene_id "MSTRG.43435"; transcript_id "MSTRG.43435.5"; exon_number "7";
22	StringTie	exon	5365349	5365385	1000	-	.	gene_id "MSTRG.43435"; transcript_id "MSTRG.43435.5"; exon_number "8";
22	StringTie	exon	5403200	5403455	1000	-	.	gene_id "MSTRG.43435"; transcript_id "MSTRG.43435.5"; exon_number "9";
22	StringTie	transcript	5345629	5403455	1000	-	.	gene_id "MSTRG.43435"; transcript_id "MSTRG.43435.6";
22	StringTie	exon	5345629	5345676	1000	-	.	gene_id "MSTRG.43435"; transcript_id "MSTRG.43435.6"; exon_number "1";
22	StringTie	exon	5345799	5345878	1000	-	.	gene_id "MSTRG.43435"; transcript_id "MSTRG.43435.6"; exon_number "2";
22	StringTie	exon	5351501	5351616	1000	-	.	gene_id "MSTRG.43435"; transcript_id "MSTRG.43435.6"; exon_number "3";
22	StringTie	exon	5352300	5352406	1000	-	.	gene_id "MSTRG.43435"; transcript_id "MSTRG.43435.6"; exon_number "4";
22	StringTie	exon	5356117	5356207	1000	-	.	gene_id "MSTRG.43435"; transcript_id "MSTRG.43435.6"; exon_number "5";
22	StringTie	exon	5358956	5359082	1000	-	.	gene_id "MSTRG.43435"; transcript_id "MSTRG.43435.6"; exon_number "6";
22	StringTie	exon	5363910	5364082	1000	-	.	gene_id "MSTRG.43435"; transcript_id "MSTRG.43435.6"; exon_number "7";
22	StringTie	exon	5365046	5365385	1000	-	.	gene_id "MSTRG.43435"; transcript_id "MSTRG.43435.6"; exon_number "8";
22	StringTie	exon	5403200	5403455	1000	-	.	gene_id "MSTRG.43435"; transcript_id "MSTRG.43435.6"; exon_number "9";
22	StringTie	transcript	5363565	5403455	1000	-	.	gene_id "MSTRG.43435"; transcript_id "MSTRG.43435.7";
22	StringTie	exon	5363565	5363786	1000	-	.	gene_id "MSTRG.43435"; transcript_id "MSTRG.43435.7"; exon_number "1";
22	StringTie	exon	5363910	5364082	1000	-	.	gene_id "MSTRG.43435"; transcript_id "MSTRG.43435.7"; exon_number "2";
22	StringTie	exon	5403200	5403455	1000	-	.	gene_id "MSTRG.43435"; transcript_id "MSTRG.43435.7"; exon_number "3";
22	StringTie	transcript	5363749	5403455	1000	-	.	gene_id "MSTRG.43435"; transcript_id "MSTRG.43435.8";
22	StringTie	exon	5363749	5363786	1000	-	.	gene_id "MSTRG.43435"; transcript_id "MSTRG.43435.8"; exon_number "1";
22	StringTie	exon	5363910	5364082	1000	-	.	gene_id "MSTRG.43435"; transcript_id "MSTRG.43435.8"; exon_number "2";
22	StringTie	exon	5403215	5403455	1000	-	.	gene_id "MSTRG.43435"; transcript_id "MSTRG.43435.8"; exon_number "3";
22	StringTie	transcript	5571622	5576349	1000	-	.	gene_id "MSTRG.43436"; transcript_id "MSTRG.43436.1";
22	StringTie	exon	5571622	5571676	1000	-	.	gene_id "MSTRG.43436"; transcript_id "MSTRG.43436.1"; exon_number "1";
22	StringTie	exon	5573452	5573662	1000	-	.	gene_id "MSTRG.43436"; transcript_id "MSTRG.43436.1"; exon_number "2";
22	StringTie	exon	5576266	5576349	1000	-	.	gene_id "MSTRG.43436"; transcript_id "MSTRG.43436.1"; exon_number "3";
22	StringTie	transcript	5599030	5600032	1000	+	.	gene_id "MSTRG.43437"; transcript_id "MSTRG.43437.1";
22	StringTie	exon	5599030	5599266	1000	+	.	gene_id "MSTRG.43437"; transcript_id "MSTRG.43437.1"; exon_number "1";
22	StringTie	exon	5599706	5600032	1000	+	.	gene_id "MSTRG.43437"; transcript_id "MSTRG.43437.1"; exon_number "2";
22	StringTie	transcript	5638859	5778917	1000	-	.	gene_id "MSTRG.43443"; transcript_id "MSTRG.43443.1";
22	StringTie	exon	5638859	5638927	1000	-	.	gene_id "MSTRG.43443"; transcript_id "MSTRG.43443.1"; exon_number "1";
22	StringTie	exon	5778832	5778917	1000	-	.	gene_id "MSTRG.43443"; transcript_id "MSTRG.43443.1"; exon_number "2";
22	StringTie	transcript	5776117	5778917	1000	-	.	gene_id "MSTRG.43443"; transcript_id "MSTRG.43443.2";
22	StringTie	exon	5776117	5776362	1000	-	.	gene_id "MSTRG.43443"; transcript_id "MSTRG.43443.2"; exon_number "1";
22	StringTie	exon	5778832	5778917	1000	-	.	gene_id "MSTRG.43443"; transcript_id "MSTRG.43443.2"; exon_number "2";
22	StringTie	transcript	5776119	5778917	1000	-	.	gene_id "MSTRG.43443"; transcript_id "MSTRG.43443.3";
22	StringTie	exon	5776119	5776389	1000	-	.	gene_id "MSTRG.43443"; transcript_id "MSTRG.43443.3"; exon_number "1";
22	StringTie	exon	5778832	5778917	1000	-	.	gene_id "MSTRG.43443"; transcript_id "MSTRG.43443.3"; exon_number "2";
22	StringTie	transcript	5776421	5778917	1000	-	.	gene_id "MSTRG.43443"; transcript_id "MSTRG.43443.4";
22	StringTie	exon	5776421	5776490	1000	-	.	gene_id "MSTRG.43443"; transcript_id "MSTRG.43443.4"; exon_number "1";
22	StringTie	exon	5778832	5778917	1000	-	.	gene_id "MSTRG.43443"; transcript_id "MSTRG.43443.4"; exon_number "2";
22	StringTie	transcript	5701585	5707001	1000	+	.	gene_id "MSTRG.43446"; transcript_id "MSTRG.43446.1";
22	StringTie	exon	5701585	5701772	1000	+	.	gene_id "MSTRG.43446"; transcript_id "MSTRG.43446.1"; exon_number "1";
22	StringTie	exon	5706745	5707001	1000	+	.	gene_id "MSTRG.43446"; transcript_id "MSTRG.43446.1"; exon_number "2";
22	StringTie	transcript	5771624	5773081	1000	-	.	gene_id "MSTRG.43447"; transcript_id "MSTRG.43447.1";
22	StringTie	exon	5771624	5772022	1000	-	.	gene_id "MSTRG.43447"; transcript_id "MSTRG.43447.1"; exon_number "1";
22	StringTie	exon	5772534	5773081	1000	-	.	gene_id "MSTRG.43447"; transcript_id "MSTRG.43447.1"; exon_number "2";
22	StringTie	transcript	5837629	5839016	1000	+	.	gene_id "MSTRG.43448"; transcript_id "MSTRG.43448.1";
22	StringTie	exon	5837629	5837968	1000	+	.	gene_id "MSTRG.43448"; transcript_id "MSTRG.43448.1"; exon_number "1";
22	StringTie	exon	5838823	5839016	1000	+	.	gene_id "MSTRG.43448"; transcript_id "MSTRG.43448.1"; exon_number "2";
22	StringTie	transcript	5864715	5880193	1000	+	.	gene_id "MSTRG.43451"; transcript_id "MSTRG.43451.1";
22	StringTie	exon	5864715	5864952	1000	+	.	gene_id "MSTRG.43451"; transcript_id "MSTRG.43451.1"; exon_number "1";
22	StringTie	exon	5879101	5879281	1000	+	.	gene_id "MSTRG.43451"; transcript_id "MSTRG.43451.1"; exon_number "2";
22	StringTie	exon	5880129	5880193	1000	+	.	gene_id "MSTRG.43451"; transcript_id "MSTRG.43451.1"; exon_number "3";
22	StringTie	transcript	6006385	6009112	1000	+	.	gene_id "MSTRG.43457"; transcript_id "MSTRG.43457.1";
22	StringTie	exon	6006385	6006597	1000	+	.	gene_id "MSTRG.43457"; transcript_id "MSTRG.43457.1"; exon_number "1";
22	StringTie	exon	6008621	6009112	1000	+	.	gene_id "MSTRG.43457"; transcript_id "MSTRG.43457.1"; exon_number "2";
22	StringTie	transcript	6034362	6035033	1000	-	.	gene_id "MSTRG.43459"; transcript_id "MSTRG.43459.1";
22	StringTie	exon	6034362	6035033	1000	-	.	gene_id "MSTRG.43459"; transcript_id "MSTRG.43459.1"; exon_number "1";
22	StringTie	transcript	6035143	6095828	1000	+	.	gene_id "MSTRG.43460"; transcript_id "MSTRG.43460.1";
22	StringTie	exon	6035143	6036291	1000	+	.	gene_id "MSTRG.43460"; transcript_id "MSTRG.43460.1"; exon_number "1";
22	StringTie	exon	6091943	6092051	1000	+	.	gene_id "MSTRG.43460"; transcript_id "MSTRG.43460.1"; exon_number "2";
22	StringTie	exon	6095568	6095828	1000	+	.	gene_id "MSTRG.43460"; transcript_id "MSTRG.43460.1"; exon_number "3";
22	StringTie	transcript	6036424	6095828	1000	+	.	gene_id "MSTRG.43460"; transcript_id "MSTRG.43460.2";
22	StringTie	exon	6036424	6036662	1000	+	.	gene_id "MSTRG.43460"; transcript_id "MSTRG.43460.2"; exon_number "1";
22	StringTie	exon	6091943	6092051	1000	+	.	gene_id "MSTRG.43460"; transcript_id "MSTRG.43460.2"; exon_number "2";
22	StringTie	exon	6095568	6095828	1000	+	.	gene_id "MSTRG.43460"; transcript_id "MSTRG.43460.2"; exon_number "3";
22	StringTie	transcript	6036462	6095828	1000	+	.	gene_id "MSTRG.43460"; transcript_id "MSTRG.43460.3";
22	StringTie	exon	6036462	6036662	1000	+	.	gene_id "MSTRG.43460"; transcript_id "MSTRG.43460.3"; exon_number "1";
22	StringTie	exon	6095568	6095828	1000	+	.	gene_id "MSTRG.43460"; transcript_id "MSTRG.43460.3"; exon_number "2";
22	StringTie	transcript	6101267	6101754	1000	+	.	gene_id "MSTRG.43461"; transcript_id "MSTRG.43461.1";
22	StringTie	exon	6101267	6101754	1000	+	.	gene_id "MSTRG.43461"; transcript_id "MSTRG.43461.1"; exon_number "1";
22	StringTie	transcript	6102076	6102691	1000	+	.	gene_id "MSTRG.43462"; transcript_id "MSTRG.43462.1";
22	StringTie	exon	6102076	6102691	1000	+	.	gene_id "MSTRG.43462"; transcript_id "MSTRG.43462.1"; exon_number "1";
22	StringTie	transcript	6112939	6113097	1000	+	.	gene_id "MSTRG.43464"; transcript_id "MSTRG.43464.1";
22	StringTie	exon	6112939	6113097	1000	+	.	gene_id "MSTRG.43464"; transcript_id "MSTRG.43464.1"; exon_number "1";
22	StringTie	transcript	6118487	6129873	1000	+	.	gene_id "MSTRG.43466"; transcript_id "MSTRG.43466.1";
22	StringTie	exon	6118487	6118531	1000	+	.	gene_id "MSTRG.43466"; transcript_id "MSTRG.43466.1"; exon_number "1";
22	StringTie	exon	6122575	6122729	1000	+	.	gene_id "MSTRG.43466"; transcript_id "MSTRG.43466.1"; exon_number "2";
22	StringTie	exon	6126059	6126270	1000	+	.	gene_id "MSTRG.43466"; transcript_id "MSTRG.43466.1"; exon_number "3";
22	StringTie	exon	6127858	6128045	1000	+	.	gene_id "MSTRG.43466"; transcript_id "MSTRG.43466.1"; exon_number "4";
22	StringTie	exon	6128656	6128827	1000	+	.	gene_id "MSTRG.43466"; transcript_id "MSTRG.43466.1"; exon_number "5";
22	StringTie	exon	6129700	6129873	1000	+	.	gene_id "MSTRG.43466"; transcript_id "MSTRG.43466.1"; exon_number "6";
22	StringTie	transcript	6118493	6128045	1000	+	.	gene_id "MSTRG.43466"; transcript_id "MSTRG.43466.2";
22	StringTie	exon	6118493	6118531	1000	+	.	gene_id "MSTRG.43466"; transcript_id "MSTRG.43466.2"; exon_number "1";
22	StringTie	exon	6122575	6122729	1000	+	.	gene_id "MSTRG.43466"; transcript_id "MSTRG.43466.2"; exon_number "2";
22	StringTie	exon	6126059	6126270	1000	+	.	gene_id "MSTRG.43466"; transcript_id "MSTRG.43466.2"; exon_number "3";
22	StringTie	exon	6127862	6128045	1000	+	.	gene_id "MSTRG.43466"; transcript_id "MSTRG.43466.2"; exon_number "4";
22	StringTie	transcript	6128655	6137249	1000	+	.	gene_id "MSTRG.43466"; transcript_id "MSTRG.43466.3";
22	StringTie	exon	6128655	6128827	1000	+	.	gene_id "MSTRG.43466"; transcript_id "MSTRG.43466.3"; exon_number "1";
22	StringTie	exon	6129700	6129873	1000	+	.	gene_id "MSTRG.43466"; transcript_id "MSTRG.43466.3"; exon_number "2";
22	StringTie	exon	6132381	6132494	1000	+	.	gene_id "MSTRG.43466"; transcript_id "MSTRG.43466.3"; exon_number "3";
22	StringTie	exon	6134534	6134746	1000	+	.	gene_id "MSTRG.43466"; transcript_id "MSTRG.43466.3"; exon_number "4";
22	StringTie	exon	6137002	6137249	1000	+	.	gene_id "MSTRG.43466"; transcript_id "MSTRG.43466.3"; exon_number "5";
22	StringTie	transcript	6157165	6157877	1000	-	.	gene_id "MSTRG.43467"; transcript_id "MSTRG.43467.1";
22	StringTie	exon	6157165	6157877	1000	-	.	gene_id "MSTRG.43467"; transcript_id "MSTRG.43467.1"; exon_number "1";
22	StringTie	transcript	6160738	6192640	1000	-	.	gene_id "MSTRG.43468"; transcript_id "MSTRG.43468.1";
22	StringTie	exon	6160738	6160785	1000	-	.	gene_id "MSTRG.43468"; transcript_id "MSTRG.43468.1"; exon_number "1";
22	StringTie	exon	6164073	6164255	1000	-	.	gene_id "MSTRG.43468"; transcript_id "MSTRG.43468.1"; exon_number "2";
22	StringTie	exon	6166238	6166424	1000	-	.	gene_id "MSTRG.43468"; transcript_id "MSTRG.43468.1"; exon_number "3";
22	StringTie	exon	6192555	6192640	1000	-	.	gene_id "MSTRG.43468"; transcript_id "MSTRG.43468.1"; exon_number "4";
22	StringTie	transcript	6164089	6177989	1000	-	.	gene_id "MSTRG.43468"; transcript_id "MSTRG.43468.2";
22	StringTie	exon	6164089	6164255	1000	-	.	gene_id "MSTRG.43468"; transcript_id "MSTRG.43468.2"; exon_number "1";
22	StringTie	exon	6177753	6177989	1000	-	.	gene_id "MSTRG.43468"; transcript_id "MSTRG.43468.2"; exon_number "2";
22	StringTie	transcript	6181013	6192640	1000	-	.	gene_id "MSTRG.43468"; transcript_id "MSTRG.43468.3";
22	StringTie	exon	6181013	6181374	1000	-	.	gene_id "MSTRG.43468"; transcript_id "MSTRG.43468.3"; exon_number "1";
22	StringTie	exon	6192555	6192640	1000	-	.	gene_id "MSTRG.43468"; transcript_id "MSTRG.43468.3"; exon_number "2";
22	StringTie	transcript	6181013	6201884	1000	-	.	gene_id "MSTRG.43468"; transcript_id "MSTRG.43468.5";
22	StringTie	exon	6181013	6181374	1000	-	.	gene_id "MSTRG.43468"; transcript_id "MSTRG.43468.5"; exon_number "1";
22	StringTie	exon	6194287	6194436	1000	-	.	gene_id "MSTRG.43468"; transcript_id "MSTRG.43468.5"; exon_number "2";
22	StringTie	exon	6201464	6201884	1000	-	.	gene_id "MSTRG.43468"; transcript_id "MSTRG.43468.5"; exon_number "3";
22	StringTie	transcript	6194205	6201884	1000	-	.	gene_id "MSTRG.43468"; transcript_id "MSTRG.43468.6";
22	StringTie	exon	6194205	6194436	1000	-	.	gene_id "MSTRG.43468"; transcript_id "MSTRG.43468.6"; exon_number "1";
22	StringTie	exon	6201715	6201884	1000	-	.	gene_id "MSTRG.43468"; transcript_id "MSTRG.43468.6"; exon_number "2";
22	StringTie	transcript	6194393	6420971	1000	-	.	gene_id "MSTRG.43468"; transcript_id "MSTRG.43468.7";
22	StringTie	exon	6194393	6194436	1000	-	.	gene_id "MSTRG.43468"; transcript_id "MSTRG.43468.7"; exon_number "1";
22	StringTie	exon	6242443	6242653	1000	-	.	gene_id "MSTRG.43468"; transcript_id "MSTRG.43468.7"; exon_number "2";
22	StringTie	exon	6338387	6338578	1000	-	.	gene_id "MSTRG.43468"; transcript_id "MSTRG.43468.7"; exon_number "3";
22	StringTie	exon	6390866	6390945	1000	-	.	gene_id "MSTRG.43468"; transcript_id "MSTRG.43468.7"; exon_number "4";
22	StringTie	exon	6397069	6397244	1000	-	.	gene_id "MSTRG.43468"; transcript_id "MSTRG.43468.7"; exon_number "5";
22	StringTie	exon	6419518	6419655	1000	-	.	gene_id "MSTRG.43468"; transcript_id "MSTRG.43468.7"; exon_number "6";
22	StringTie	exon	6420756	6420971	1000	-	.	gene_id "MSTRG.43468"; transcript_id "MSTRG.43468.7"; exon_number "7";
22	StringTie	transcript	6194393	6420971	1000	-	.	gene_id "MSTRG.43468"; transcript_id "MSTRG.43468.8";
22	StringTie	exon	6194393	6194436	1000	-	.	gene_id "MSTRG.43468"; transcript_id "MSTRG.43468.8"; exon_number "1";
22	StringTie	exon	6242443	6242653	1000	-	.	gene_id "MSTRG.43468"; transcript_id "MSTRG.43468.8"; exon_number "2";
22	StringTie	exon	6338387	6338578	1000	-	.	gene_id "MSTRG.43468"; transcript_id "MSTRG.43468.8"; exon_number "3";
22	StringTie	exon	6390866	6390945	1000	-	.	gene_id "MSTRG.43468"; transcript_id "MSTRG.43468.8"; exon_number "4";
22	StringTie	exon	6397069	6397244	1000	-	.	gene_id "MSTRG.43468"; transcript_id "MSTRG.43468.8"; exon_number "5";
22	StringTie	exon	6420756	6420971	1000	-	.	gene_id "MSTRG.43468"; transcript_id "MSTRG.43468.8"; exon_number "6";
22	StringTie	transcript	6194393	6380166	1000	-	.	gene_id "MSTRG.43468"; transcript_id "MSTRG.43468.9";
22	StringTie	exon	6194393	6194436	1000	-	.	gene_id "MSTRG.43468"; transcript_id "MSTRG.43468.9"; exon_number "1";
22	StringTie	exon	6242443	6242653	1000	-	.	gene_id "MSTRG.43468"; transcript_id "MSTRG.43468.9"; exon_number "2";
22	StringTie	exon	6338387	6338578	1000	-	.	gene_id "MSTRG.43468"; transcript_id "MSTRG.43468.9"; exon_number "3";
22	StringTie	exon	6380025	6380166	1000	-	.	gene_id "MSTRG.43468"; transcript_id "MSTRG.43468.9"; exon_number "4";
22	StringTie	transcript	6194393	6413132	1000	-	.	gene_id "MSTRG.43468"; transcript_id "MSTRG.43468.10";
22	StringTie	exon	6194393	6194436	1000	-	.	gene_id "MSTRG.43468"; transcript_id "MSTRG.43468.10"; exon_number "1";
22	StringTie	exon	6242443	6242653	1000	-	.	gene_id "MSTRG.43468"; transcript_id "MSTRG.43468.10"; exon_number "2";
22	StringTie	exon	6338387	6338578	1000	-	.	gene_id "MSTRG.43468"; transcript_id "MSTRG.43468.10"; exon_number "3";
22	StringTie	exon	6390866	6390945	1000	-	.	gene_id "MSTRG.43468"; transcript_id "MSTRG.43468.10"; exon_number "4";
22	StringTie	exon	6397069	6397244	1000	-	.	gene_id "MSTRG.43468"; transcript_id "MSTRG.43468.10"; exon_number "5";
22	StringTie	exon	6413060	6413132	1000	-	.	gene_id "MSTRG.43468"; transcript_id "MSTRG.43468.10"; exon_number "6";
22	StringTie	transcript	6194396	6414061	1000	-	.	gene_id "MSTRG.43468"; transcript_id "MSTRG.43468.12";
22	StringTie	exon	6194396	6194436	1000	-	.	gene_id "MSTRG.43468"; transcript_id "MSTRG.43468.12"; exon_number "1";
22	StringTie	exon	6242443	6242653	1000	-	.	gene_id "MSTRG.43468"; transcript_id "MSTRG.43468.12"; exon_number "2";
22	StringTie	exon	6338387	6338578	1000	-	.	gene_id "MSTRG.43468"; transcript_id "MSTRG.43468.12"; exon_number "3";
22	StringTie	exon	6390866	6390945	1000	-	.	gene_id "MSTRG.43468"; transcript_id "MSTRG.43468.12"; exon_number "4";
22	StringTie	exon	6397069	6397244	1000	-	.	gene_id "MSTRG.43468"; transcript_id "MSTRG.43468.12"; exon_number "5";
22	StringTie	exon	6413843	6414061	1000	-	.	gene_id "MSTRG.43468"; transcript_id "MSTRG.43468.12"; exon_number "6";
22	StringTie	transcript	6198508	6201884	1000	-	.	gene_id "MSTRG.43468"; transcript_id "MSTRG.43468.13";
22	StringTie	exon	6198508	6198714	1000	-	.	gene_id "MSTRG.43468"; transcript_id "MSTRG.43468.13"; exon_number "1";
22	StringTie	exon	6201464	6201884	1000	-	.	gene_id "MSTRG.43468"; transcript_id "MSTRG.43468.13"; exon_number "2";
22	StringTie	transcript	6198644	6201884	1000	-	.	gene_id "MSTRG.43468"; transcript_id "MSTRG.43468.14";
22	StringTie	exon	6198644	6198714	1000	-	.	gene_id "MSTRG.43468"; transcript_id "MSTRG.43468.14"; exon_number "1";
22	StringTie	exon	6201715	6201884	1000	-	.	gene_id "MSTRG.43468"; transcript_id "MSTRG.43468.14"; exon_number "2";
22	StringTie	transcript	6338307	6397968	1000	-	.	gene_id "MSTRG.43468"; transcript_id "MSTRG.43468.15";
22	StringTie	exon	6338307	6338578	1000	-	.	gene_id "MSTRG.43468"; transcript_id "MSTRG.43468.15"; exon_number "1";
22	StringTie	exon	6390866	6390945	1000	-	.	gene_id "MSTRG.43468"; transcript_id "MSTRG.43468.15"; exon_number "2";
22	StringTie	exon	6397069	6397244	1000	-	.	gene_id "MSTRG.43468"; transcript_id "MSTRG.43468.15"; exon_number "3";
22	StringTie	exon	6397872	6397968	1000	-	.	gene_id "MSTRG.43468"; transcript_id "MSTRG.43468.15"; exon_number "4";
22	StringTie	transcript	6338444	6432457	1000	-	.	gene_id "MSTRG.43468"; transcript_id "MSTRG.43468.16";
22	StringTie	exon	6338444	6338578	1000	-	.	gene_id "MSTRG.43468"; transcript_id "MSTRG.43468.16"; exon_number "1";
22	StringTie	exon	6390866	6390945	1000	-	.	gene_id "MSTRG.43468"; transcript_id "MSTRG.43468.16"; exon_number "2";
22	StringTie	exon	6397069	6397244	1000	-	.	gene_id "MSTRG.43468"; transcript_id "MSTRG.43468.16"; exon_number "3";
22	StringTie	exon	6432319	6432457	1000	-	.	gene_id "MSTRG.43468"; transcript_id "MSTRG.43468.16"; exon_number "4";
22	StringTie	transcript	6338444	6432457	1000	-	.	gene_id "MSTRG.43468"; transcript_id "MSTRG.43468.17";
22	StringTie	exon	6338444	6338578	1000	-	.	gene_id "MSTRG.43468"; transcript_id "MSTRG.43468.17"; exon_number "1";
22	StringTie	exon	6390866	6390945	1000	-	.	gene_id "MSTRG.43468"; transcript_id "MSTRG.43468.17"; exon_number "2";
22	StringTie	exon	6397069	6397244	1000	-	.	gene_id "MSTRG.43468"; transcript_id "MSTRG.43468.17"; exon_number "3";
22	StringTie	exon	6432315	6432457	1000	-	.	gene_id "MSTRG.43468"; transcript_id "MSTRG.43468.17"; exon_number "4";
22	StringTie	transcript	6397101	6426775	1000	-	.	gene_id "MSTRG.43468"; transcript_id "MSTRG.43468.18";
22	StringTie	exon	6397101	6397244	1000	-	.	gene_id "MSTRG.43468"; transcript_id "MSTRG.43468.18"; exon_number "1";
22	StringTie	exon	6426589	6426775	1000	-	.	gene_id "MSTRG.43468"; transcript_id "MSTRG.43468.18"; exon_number "2";
22	StringTie	transcript	6397215	6432457	1000	-	.	gene_id "MSTRG.43468"; transcript_id "MSTRG.43468.19";
22	StringTie	exon	6397215	6397244	1000	-	.	gene_id "MSTRG.43468"; transcript_id "MSTRG.43468.19"; exon_number "1";
22	StringTie	exon	6432392	6432457	1000	-	.	gene_id "MSTRG.43468"; transcript_id "MSTRG.43468.19"; exon_number "2";
22	StringTie	transcript	6215610	6215700	1000	+	.	gene_id "MSTRG.43469"; transcript_id "MSTRG.43469.1";
22	StringTie	exon	6215610	6215700	1000	+	.	gene_id "MSTRG.43469"; transcript_id "MSTRG.43469.1"; exon_number "1";
22	StringTie	transcript	6216658	6227888	1000	+	.	gene_id "MSTRG.43470"; transcript_id "MSTRG.43470.1";
22	StringTie	exon	6216658	6217149	1000	+	.	gene_id "MSTRG.43470"; transcript_id "MSTRG.43470.1"; exon_number "1";
22	StringTie	exon	6218151	6218363	1000	+	.	gene_id "MSTRG.43470"; transcript_id "MSTRG.43470.1"; exon_number "2";
22	StringTie	exon	6227625	6227888	1000	+	.	gene_id "MSTRG.43470"; transcript_id "MSTRG.43470.1"; exon_number "3";
22	StringTie	transcript	6216658	6217673	1000	+	.	gene_id "MSTRG.43470"; transcript_id "MSTRG.43470.2";
22	StringTie	exon	6216658	6217149	1000	+	.	gene_id "MSTRG.43470"; transcript_id "MSTRG.43470.2"; exon_number "1";
22	StringTie	exon	6217545	6217673	1000	+	.	gene_id "MSTRG.43470"; transcript_id "MSTRG.43470.2"; exon_number "2";
22	StringTie	transcript	6216658	6219522	1000	+	.	gene_id "MSTRG.43470"; transcript_id "MSTRG.43470.3";
22	StringTie	exon	6216658	6216822	1000	+	.	gene_id "MSTRG.43470"; transcript_id "MSTRG.43470.3"; exon_number "1";
22	StringTie	exon	6218151	6218363	1000	+	.	gene_id "MSTRG.43470"; transcript_id "MSTRG.43470.3"; exon_number "2";
22	StringTie	exon	6219229	6219522	1000	+	.	gene_id "MSTRG.43470"; transcript_id "MSTRG.43470.3"; exon_number "3";
22	StringTie	transcript	6217730	6219522	1000	+	.	gene_id "MSTRG.43470"; transcript_id "MSTRG.43470.4";
22	StringTie	exon	6217730	6217804	1000	+	.	gene_id "MSTRG.43470"; transcript_id "MSTRG.43470.4"; exon_number "1";
22	StringTie	exon	6218151	6218363	1000	+	.	gene_id "MSTRG.43470"; transcript_id "MSTRG.43470.4"; exon_number "2";
22	StringTie	exon	6219229	6219522	1000	+	.	gene_id "MSTRG.43470"; transcript_id "MSTRG.43470.4"; exon_number "3";
22	StringTie	transcript	6377667	6378253	1000	-	.	gene_id "MSTRG.43471"; transcript_id "MSTRG.43471.1";
22	StringTie	exon	6377667	6378253	1000	-	.	gene_id "MSTRG.43471"; transcript_id "MSTRG.43471.1"; exon_number "1";
22	StringTie	transcript	6412519	6413252	1000	+	.	gene_id "MSTRG.43472"; transcript_id "MSTRG.43472.1";
22	StringTie	exon	6412519	6413252	1000	+	.	gene_id "MSTRG.43472"; transcript_id "MSTRG.43472.1"; exon_number "1";
22	StringTie	transcript	6414132	6436287	1000	+	.	gene_id "MSTRG.43473"; transcript_id "MSTRG.43473.1";
22	StringTie	exon	6414132	6414291	1000	+	.	gene_id "MSTRG.43473"; transcript_id "MSTRG.43473.1"; exon_number "1";
22	StringTie	exon	6414731	6414811	1000	+	.	gene_id "MSTRG.43473"; transcript_id "MSTRG.43473.1"; exon_number "2";
22	StringTie	exon	6435847	6436287	1000	+	.	gene_id "MSTRG.43473"; transcript_id "MSTRG.43473.1"; exon_number "3";
22	StringTie	transcript	6414132	6431245	1000	+	.	gene_id "MSTRG.43473"; transcript_id "MSTRG.43473.2";
22	StringTie	exon	6414132	6414291	1000	+	.	gene_id "MSTRG.43473"; transcript_id "MSTRG.43473.2"; exon_number "1";
22	StringTie	exon	6414731	6414811	1000	+	.	gene_id "MSTRG.43473"; transcript_id "MSTRG.43473.2"; exon_number "2";
22	StringTie	exon	6430998	6431245	1000	+	.	gene_id "MSTRG.43473"; transcript_id "MSTRG.43473.2"; exon_number "3";
22	StringTie	transcript	6414132	6436287	1000	+	.	gene_id "MSTRG.43473"; transcript_id "MSTRG.43473.3";
22	StringTie	exon	6414132	6414291	1000	+	.	gene_id "MSTRG.43473"; transcript_id "MSTRG.43473.3"; exon_number "1";
22	StringTie	exon	6414731	6414811	1000	+	.	gene_id "MSTRG.43473"; transcript_id "MSTRG.43473.3"; exon_number "2";
22	StringTie	exon	6415287	6415397	1000	+	.	gene_id "MSTRG.43473"; transcript_id "MSTRG.43473.3"; exon_number "3";
22	StringTie	exon	6435847	6436287	1000	+	.	gene_id "MSTRG.43473"; transcript_id "MSTRG.43473.3"; exon_number "4";
22	StringTie	transcript	6414132	6431245	1000	+	.	gene_id "MSTRG.43473"; transcript_id "MSTRG.43473.4";
22	StringTie	exon	6414132	6414295	1000	+	.	gene_id "MSTRG.43473"; transcript_id "MSTRG.43473.4"; exon_number "1";
22	StringTie	exon	6414731	6414811	1000	+	.	gene_id "MSTRG.43473"; transcript_id "MSTRG.43473.4"; exon_number "2";
22	StringTie	exon	6430998	6431245	1000	+	.	gene_id "MSTRG.43473"; transcript_id "MSTRG.43473.4"; exon_number "3";
22	StringTie	transcript	6414132	6417324	1000	+	.	gene_id "MSTRG.43473"; transcript_id "MSTRG.43473.5";
22	StringTie	exon	6414132	6414291	1000	+	.	gene_id "MSTRG.43473"; transcript_id "MSTRG.43473.5"; exon_number "1";
22	StringTie	exon	6417044	6417324	1000	+	.	gene_id "MSTRG.43473"; transcript_id "MSTRG.43473.5"; exon_number "2";
22	StringTie	transcript	6414132	6415753	1000	+	.	gene_id "MSTRG.43473"; transcript_id "MSTRG.43473.6";
22	StringTie	exon	6414132	6414291	1000	+	.	gene_id "MSTRG.43473"; transcript_id "MSTRG.43473.6"; exon_number "1";
22	StringTie	exon	6414731	6414811	1000	+	.	gene_id "MSTRG.43473"; transcript_id "MSTRG.43473.6"; exon_number "2";
22	StringTie	exon	6415345	6415753	1000	+	.	gene_id "MSTRG.43473"; transcript_id "MSTRG.43473.6"; exon_number "3";
22	StringTie	transcript	6414132	6436287	1000	+	.	gene_id "MSTRG.43473"; transcript_id "MSTRG.43473.7";
22	StringTie	exon	6414132	6414291	1000	+	.	gene_id "MSTRG.43473"; transcript_id "MSTRG.43473.7"; exon_number "1";
22	StringTie	exon	6414731	6414811	1000	+	.	gene_id "MSTRG.43473"; transcript_id "MSTRG.43473.7"; exon_number "2";
22	StringTie	exon	6435854	6436287	1000	+	.	gene_id "MSTRG.43473"; transcript_id "MSTRG.43473.7"; exon_number "3";
22	StringTie	transcript	6414132	6424210	1000	+	.	gene_id "MSTRG.43473"; transcript_id "MSTRG.43473.8";
22	StringTie	exon	6414132	6414295	1000	+	.	gene_id "MSTRG.43473"; transcript_id "MSTRG.43473.8"; exon_number "1";
22	StringTie	exon	6414731	6414811	1000	+	.	gene_id "MSTRG.43473"; transcript_id "MSTRG.43473.8"; exon_number "2";
22	StringTie	exon	6424035	6424210	1000	+	.	gene_id "MSTRG.43473"; transcript_id "MSTRG.43473.8"; exon_number "3";
22	StringTie	transcript	6414132	6415753	1000	+	.	gene_id "MSTRG.43473"; transcript_id "MSTRG.43473.9";
22	StringTie	exon	6414132	6414295	1000	+	.	gene_id "MSTRG.43473"; transcript_id "MSTRG.43473.9"; exon_number "1";
22	StringTie	exon	6414731	6414811	1000	+	.	gene_id "MSTRG.43473"; transcript_id "MSTRG.43473.9"; exon_number "2";
22	StringTie	exon	6415345	6415753	1000	+	.	gene_id "MSTRG.43473"; transcript_id "MSTRG.43473.9"; exon_number "3";
22	StringTie	transcript	6441318	6441645	1000	-	.	gene_id "MSTRG.43474"; transcript_id "MSTRG.43474.1";
22	StringTie	exon	6441318	6441645	1000	-	.	gene_id "MSTRG.43474"; transcript_id "MSTRG.43474.1"; exon_number "1";
22	StringTie	transcript	6454804	6455341	1000	-	.	gene_id "MSTRG.43475"; transcript_id "MSTRG.43475.1";
22	StringTie	exon	6454804	6455341	1000	-	.	gene_id "MSTRG.43475"; transcript_id "MSTRG.43475.1"; exon_number "1";
22	StringTie	transcript	6485901	6486437	1000	-	.	gene_id "MSTRG.43477"; transcript_id "MSTRG.43477.1";
22	StringTie	exon	6485901	6486437	1000	-	.	gene_id "MSTRG.43477"; transcript_id "MSTRG.43477.1"; exon_number "1";
22	StringTie	transcript	6593901	6655473	1000	+	.	gene_id "MSTRG.43478"; transcript_id "MSTRG.43478.1";
22	StringTie	exon	6593901	6594094	1000	+	.	gene_id "MSTRG.43478"; transcript_id "MSTRG.43478.1"; exon_number "1";
22	StringTie	exon	6610434	6610611	1000	+	.	gene_id "MSTRG.43478"; transcript_id "MSTRG.43478.1"; exon_number "2";
22	StringTie	exon	6627469	6627609	1000	+	.	gene_id "MSTRG.43478"; transcript_id "MSTRG.43478.1"; exon_number "3";
22	StringTie	exon	6629083	6629221	1000	+	.	gene_id "MSTRG.43478"; transcript_id "MSTRG.43478.1"; exon_number "4";
22	StringTie	exon	6637885	6637997	1000	+	.	gene_id "MSTRG.43478"; transcript_id "MSTRG.43478.1"; exon_number "5";
22	StringTie	exon	6647094	6647327	1000	+	.	gene_id "MSTRG.43478"; transcript_id "MSTRG.43478.1"; exon_number "6";
22	StringTie	exon	6647708	6647814	1000	+	.	gene_id "MSTRG.43478"; transcript_id "MSTRG.43478.1"; exon_number "7";
22	StringTie	exon	6655054	6655473	1000	+	.	gene_id "MSTRG.43478"; transcript_id "MSTRG.43478.1"; exon_number "8";
22	StringTie	transcript	6593909	6637997	1000	+	.	gene_id "MSTRG.43478"; transcript_id "MSTRG.43478.2";
22	StringTie	exon	6593909	6594094	1000	+	.	gene_id "MSTRG.43478"; transcript_id "MSTRG.43478.2"; exon_number "1";
22	StringTie	exon	6610434	6610611	1000	+	.	gene_id "MSTRG.43478"; transcript_id "MSTRG.43478.2"; exon_number "2";
22	StringTie	exon	6627469	6627609	1000	+	.	gene_id "MSTRG.43478"; transcript_id "MSTRG.43478.2"; exon_number "3";
22	StringTie	exon	6637885	6637997	1000	+	.	gene_id "MSTRG.43478"; transcript_id "MSTRG.43478.2"; exon_number "4";
22	StringTie	transcript	6593913	6647224	1000	+	.	gene_id "MSTRG.43478"; transcript_id "MSTRG.43478.3";
22	StringTie	exon	6593913	6594094	1000	+	.	gene_id "MSTRG.43478"; transcript_id "MSTRG.43478.3"; exon_number "1";
22	StringTie	exon	6610434	6610611	1000	+	.	gene_id "MSTRG.43478"; transcript_id "MSTRG.43478.3"; exon_number "2";
22	StringTie	exon	6627469	6627609	1000	+	.	gene_id "MSTRG.43478"; transcript_id "MSTRG.43478.3"; exon_number "3";
22	StringTie	exon	6629083	6629221	1000	+	.	gene_id "MSTRG.43478"; transcript_id "MSTRG.43478.3"; exon_number "4";
22	StringTie	exon	6647094	6647224	1000	+	.	gene_id "MSTRG.43478"; transcript_id "MSTRG.43478.3"; exon_number "5";
22	StringTie	transcript	6593914	6637997	1000	+	.	gene_id "MSTRG.43478"; transcript_id "MSTRG.43478.4";
22	StringTie	exon	6593914	6594094	1000	+	.	gene_id "MSTRG.43478"; transcript_id "MSTRG.43478.4"; exon_number "1";
22	StringTie	exon	6610434	6610611	1000	+	.	gene_id "MSTRG.43478"; transcript_id "MSTRG.43478.4"; exon_number "2";
22	StringTie	exon	6627469	6627609	1000	+	.	gene_id "MSTRG.43478"; transcript_id "MSTRG.43478.4"; exon_number "3";
22	StringTie	exon	6629032	6629221	1000	+	.	gene_id "MSTRG.43478"; transcript_id "MSTRG.43478.4"; exon_number "4";
22	StringTie	exon	6637885	6637997	1000	+	.	gene_id "MSTRG.43478"; transcript_id "MSTRG.43478.4"; exon_number "5";
22	StringTie	transcript	6593923	6647224	1000	+	.	gene_id "MSTRG.43478"; transcript_id "MSTRG.43478.5";
22	StringTie	exon	6593923	6594094	1000	+	.	gene_id "MSTRG.43478"; transcript_id "MSTRG.43478.5"; exon_number "1";
22	StringTie	exon	6610434	6610611	1000	+	.	gene_id "MSTRG.43478"; transcript_id "MSTRG.43478.5"; exon_number "2";
22	StringTie	exon	6627469	6627609	1000	+	.	gene_id "MSTRG.43478"; transcript_id "MSTRG.43478.5"; exon_number "3";
22	StringTie	exon	6647094	6647224	1000	+	.	gene_id "MSTRG.43478"; transcript_id "MSTRG.43478.5"; exon_number "4";
22	StringTie	transcript	6593943	6647224	1000	+	.	gene_id "MSTRG.43478"; transcript_id "MSTRG.43478.6";
22	StringTie	exon	6593943	6594094	1000	+	.	gene_id "MSTRG.43478"; transcript_id "MSTRG.43478.6"; exon_number "1";
22	StringTie	exon	6610434	6610608	1000	+	.	gene_id "MSTRG.43478"; transcript_id "MSTRG.43478.6"; exon_number "2";
22	StringTie	exon	6627469	6627609	1000	+	.	gene_id "MSTRG.43478"; transcript_id "MSTRG.43478.6"; exon_number "3";
22	StringTie	exon	6629083	6629221	1000	+	.	gene_id "MSTRG.43478"; transcript_id "MSTRG.43478.6"; exon_number "4";
22	StringTie	exon	6637885	6637997	1000	+	.	gene_id "MSTRG.43478"; transcript_id "MSTRG.43478.6"; exon_number "5";
22	StringTie	exon	6647094	6647224	1000	+	.	gene_id "MSTRG.43478"; transcript_id "MSTRG.43478.6"; exon_number "6";
22	StringTie	transcript	6715519	6715953	1000	-	.	gene_id "MSTRG.43481"; transcript_id "MSTRG.43481.1";
22	StringTie	exon	6715519	6715561	1000	-	.	gene_id "MSTRG.43481"; transcript_id "MSTRG.43481.1"; exon_number "1";
22	StringTie	exon	6715847	6715953	1000	-	.	gene_id "MSTRG.43481"; transcript_id "MSTRG.43481.1"; exon_number "2";
22	StringTie	transcript	6778444	6788980	1000	-	.	gene_id "MSTRG.43483"; transcript_id "MSTRG.43483.1";
22	StringTie	exon	6778444	6778917	1000	-	.	gene_id "MSTRG.43483"; transcript_id "MSTRG.43483.1"; exon_number "1";
22	StringTie	exon	6785681	6785845	1000	-	.	gene_id "MSTRG.43483"; transcript_id "MSTRG.43483.1"; exon_number "2";
22	StringTie	exon	6788811	6788980	1000	-	.	gene_id "MSTRG.43483"; transcript_id "MSTRG.43483.1"; exon_number "3";
22	StringTie	transcript	6778642	6788980	1000	-	.	gene_id "MSTRG.43483"; transcript_id "MSTRG.43483.2";
22	StringTie	exon	6778642	6778841	1000	-	.	gene_id "MSTRG.43483"; transcript_id "MSTRG.43483.2"; exon_number "1";
22	StringTie	exon	6788811	6788980	1000	-	.	gene_id "MSTRG.43483"; transcript_id "MSTRG.43483.2"; exon_number "2";
22	StringTie	transcript	6784681	6788980	1000	-	.	gene_id "MSTRG.43483"; transcript_id "MSTRG.43483.3";
22	StringTie	exon	6784681	6784748	1000	-	.	gene_id "MSTRG.43483"; transcript_id "MSTRG.43483.3"; exon_number "1";
22	StringTie	exon	6785681	6785845	1000	-	.	gene_id "MSTRG.43483"; transcript_id "MSTRG.43483.3"; exon_number "2";
22	StringTie	exon	6788811	6788980	1000	-	.	gene_id "MSTRG.43483"; transcript_id "MSTRG.43483.3"; exon_number "3";
22	StringTie	transcript	6821773	6869437	1000	+	.	gene_id "MSTRG.43484"; transcript_id "MSTRG.43484.1";
22	StringTie	exon	6821773	6822014	1000	+	.	gene_id "MSTRG.43484"; transcript_id "MSTRG.43484.1"; exon_number "1";
22	StringTie	exon	6859821	6859994	1000	+	.	gene_id "MSTRG.43484"; transcript_id "MSTRG.43484.1"; exon_number "2";
22	StringTie	exon	6863762	6863860	1000	+	.	gene_id "MSTRG.43484"; transcript_id "MSTRG.43484.1"; exon_number "3";
22	StringTie	exon	6867439	6867520	1000	+	.	gene_id "MSTRG.43484"; transcript_id "MSTRG.43484.1"; exon_number "4";
22	StringTie	exon	6869111	6869437	1000	+	.	gene_id "MSTRG.43484"; transcript_id "MSTRG.43484.1"; exon_number "5";
22	StringTie	transcript	6821773	6946410	1000	+	.	gene_id "MSTRG.43484"; transcript_id "MSTRG.43484.2";
22	StringTie	exon	6821773	6822014	1000	+	.	gene_id "MSTRG.43484"; transcript_id "MSTRG.43484.2"; exon_number "1";
22	StringTie	exon	6859821	6859994	1000	+	.	gene_id "MSTRG.43484"; transcript_id "MSTRG.43484.2"; exon_number "2";
22	StringTie	exon	6863762	6863860	1000	+	.	gene_id "MSTRG.43484"; transcript_id "MSTRG.43484.2"; exon_number "3";
22	StringTie	exon	6867439	6867520	1000	+	.	gene_id "MSTRG.43484"; transcript_id "MSTRG.43484.2"; exon_number "4";
22	StringTie	exon	6946063	6946410	1000	+	.	gene_id "MSTRG.43484"; transcript_id "MSTRG.43484.2"; exon_number "5";
22	StringTie	transcript	6821773	6946410	1000	+	.	gene_id "MSTRG.43484"; transcript_id "MSTRG.43484.3";
22	StringTie	exon	6821773	6822014	1000	+	.	gene_id "MSTRG.43484"; transcript_id "MSTRG.43484.3"; exon_number "1";
22	StringTie	exon	6859821	6859994	1000	+	.	gene_id "MSTRG.43484"; transcript_id "MSTRG.43484.3"; exon_number "2";
22	StringTie	exon	6946063	6946410	1000	+	.	gene_id "MSTRG.43484"; transcript_id "MSTRG.43484.3"; exon_number "3";
22	StringTie	transcript	6821773	6928623	1000	+	.	gene_id "MSTRG.43484"; transcript_id "MSTRG.43484.4";
22	StringTie	exon	6821773	6822014	1000	+	.	gene_id "MSTRG.43484"; transcript_id "MSTRG.43484.4"; exon_number "1";
22	StringTie	exon	6859821	6859994	1000	+	.	gene_id "MSTRG.43484"; transcript_id "MSTRG.43484.4"; exon_number "2";
22	StringTie	exon	6928312	6928623	1000	+	.	gene_id "MSTRG.43484"; transcript_id "MSTRG.43484.4"; exon_number "3";
22	StringTie	transcript	6821773	6869437	1000	+	.	gene_id "MSTRG.43484"; transcript_id "MSTRG.43484.5";
22	StringTie	exon	6821773	6822014	1000	+	.	gene_id "MSTRG.43484"; transcript_id "MSTRG.43484.5"; exon_number "1";
22	StringTie	exon	6859821	6859994	1000	+	.	gene_id "MSTRG.43484"; transcript_id "MSTRG.43484.5"; exon_number "2";
22	StringTie	exon	6867439	6867520	1000	+	.	gene_id "MSTRG.43484"; transcript_id "MSTRG.43484.5"; exon_number "3";
22	StringTie	exon	6869111	6869437	1000	+	.	gene_id "MSTRG.43484"; transcript_id "MSTRG.43484.5"; exon_number "4";
22	StringTie	transcript	6821779	6869437	1000	+	.	gene_id "MSTRG.43484"; transcript_id "MSTRG.43484.6";
22	StringTie	exon	6821779	6822014	1000	+	.	gene_id "MSTRG.43484"; transcript_id "MSTRG.43484.6"; exon_number "1";
22	StringTie	exon	6867439	6867520	1000	+	.	gene_id "MSTRG.43484"; transcript_id "MSTRG.43484.6"; exon_number "2";
22	StringTie	exon	6869111	6869437	1000	+	.	gene_id "MSTRG.43484"; transcript_id "MSTRG.43484.6"; exon_number "3";
22	StringTie	transcript	6821779	6946410	1000	+	.	gene_id "MSTRG.43484"; transcript_id "MSTRG.43484.7";
22	StringTie	exon	6821779	6822014	1000	+	.	gene_id "MSTRG.43484"; transcript_id "MSTRG.43484.7"; exon_number "1";
22	StringTie	exon	6859821	6859994	1000	+	.	gene_id "MSTRG.43484"; transcript_id "MSTRG.43484.7"; exon_number "2";
22	StringTie	exon	6867439	6867520	1000	+	.	gene_id "MSTRG.43484"; transcript_id "MSTRG.43484.7"; exon_number "3";
22	StringTie	exon	6946063	6946410	1000	+	.	gene_id "MSTRG.43484"; transcript_id "MSTRG.43484.7"; exon_number "4";
22	StringTie	transcript	6821779	6870622	1000	+	.	gene_id "MSTRG.43484"; transcript_id "MSTRG.43484.8";
22	StringTie	exon	6821779	6822014	1000	+	.	gene_id "MSTRG.43484"; transcript_id "MSTRG.43484.8"; exon_number "1";
22	StringTie	exon	6859821	6859994	1000	+	.	gene_id "MSTRG.43484"; transcript_id "MSTRG.43484.8"; exon_number "2";
22	StringTie	exon	6867439	6867520	1000	+	.	gene_id "MSTRG.43484"; transcript_id "MSTRG.43484.8"; exon_number "3";
22	StringTie	exon	6870434	6870622	1000	+	.	gene_id "MSTRG.43484"; transcript_id "MSTRG.43484.8"; exon_number "4";
22	StringTie	transcript	6821780	6869437	1000	+	.	gene_id "MSTRG.43484"; transcript_id "MSTRG.43484.9";
22	StringTie	exon	6821780	6822014	1000	+	.	gene_id "MSTRG.43484"; transcript_id "MSTRG.43484.9"; exon_number "1";
22	StringTie	exon	6859821	6859994	1000	+	.	gene_id "MSTRG.43484"; transcript_id "MSTRG.43484.9"; exon_number "2";
22	StringTie	exon	6863762	6863860	1000	+	.	gene_id "MSTRG.43484"; transcript_id "MSTRG.43484.9"; exon_number "3";
22	StringTie	exon	6864327	6864391	1000	+	.	gene_id "MSTRG.43484"; transcript_id "MSTRG.43484.9"; exon_number "4";
22	StringTie	exon	6867439	6867520	1000	+	.	gene_id "MSTRG.43484"; transcript_id "MSTRG.43484.9"; exon_number "5";
22	StringTie	exon	6869111	6869437	1000	+	.	gene_id "MSTRG.43484"; transcript_id "MSTRG.43484.9"; exon_number "6";
22	StringTie	transcript	6821781	6946410	1000	+	.	gene_id "MSTRG.43484"; transcript_id "MSTRG.43484.10";
22	StringTie	exon	6821781	6822014	1000	+	.	gene_id "MSTRG.43484"; transcript_id "MSTRG.43484.10"; exon_number "1";
22	StringTie	exon	6946063	6946410	1000	+	.	gene_id "MSTRG.43484"; transcript_id "MSTRG.43484.10"; exon_number "2";
22	StringTie	transcript	6821782	6869545	1000	+	.	gene_id "MSTRG.43484"; transcript_id "MSTRG.43484.11";
22	StringTie	exon	6821782	6822014	1000	+	.	gene_id "MSTRG.43484"; transcript_id "MSTRG.43484.11"; exon_number "1";
22	StringTie	exon	6859821	6859994	1000	+	.	gene_id "MSTRG.43484"; transcript_id "MSTRG.43484.11"; exon_number "2";
22	StringTie	exon	6863762	6863860	1000	+	.	gene_id "MSTRG.43484"; transcript_id "MSTRG.43484.11"; exon_number "3";
22	StringTie	exon	6867439	6867520	1000	+	.	gene_id "MSTRG.43484"; transcript_id "MSTRG.43484.11"; exon_number "4";
22	StringTie	exon	6869514	6869545	1000	+	.	gene_id "MSTRG.43484"; transcript_id "MSTRG.43484.11"; exon_number "5";
22	StringTie	transcript	6821786	6870622	1000	+	.	gene_id "MSTRG.43484"; transcript_id "MSTRG.43484.12";
22	StringTie	exon	6821786	6822014	1000	+	.	gene_id "MSTRG.43484"; transcript_id "MSTRG.43484.12"; exon_number "1";
22	StringTie	exon	6859821	6859994	1000	+	.	gene_id "MSTRG.43484"; transcript_id "MSTRG.43484.12"; exon_number "2";
22	StringTie	exon	6870434	6870622	1000	+	.	gene_id "MSTRG.43484"; transcript_id "MSTRG.43484.12"; exon_number "3";
22	StringTie	transcript	6821807	6869437	1000	+	.	gene_id "MSTRG.43484"; transcript_id "MSTRG.43484.13";
22	StringTie	exon	6821807	6822014	1000	+	.	gene_id "MSTRG.43484"; transcript_id "MSTRG.43484.13"; exon_number "1";
22	StringTie	exon	6863762	6863860	1000	+	.	gene_id "MSTRG.43484"; transcript_id "MSTRG.43484.13"; exon_number "2";
22	StringTie	exon	6867439	6867520	1000	+	.	gene_id "MSTRG.43484"; transcript_id "MSTRG.43484.13"; exon_number "3";
22	StringTie	exon	6869111	6869437	1000	+	.	gene_id "MSTRG.43484"; transcript_id "MSTRG.43484.13"; exon_number "4";
22	StringTie	transcript	6821814	6941314	1000	+	.	gene_id "MSTRG.43484"; transcript_id "MSTRG.43484.14";
22	StringTie	exon	6821814	6822014	1000	+	.	gene_id "MSTRG.43484"; transcript_id "MSTRG.43484.14"; exon_number "1";
22	StringTie	exon	6859821	6859994	1000	+	.	gene_id "MSTRG.43484"; transcript_id "MSTRG.43484.14"; exon_number "2";
22	StringTie	exon	6863762	6863860	1000	+	.	gene_id "MSTRG.43484"; transcript_id "MSTRG.43484.14"; exon_number "3";
22	StringTie	exon	6867439	6867520	1000	+	.	gene_id "MSTRG.43484"; transcript_id "MSTRG.43484.14"; exon_number "4";
22	StringTie	exon	6941260	6941314	1000	+	.	gene_id "MSTRG.43484"; transcript_id "MSTRG.43484.14"; exon_number "5";
22	StringTie	transcript	6929645	6930098	1000	-	.	gene_id "MSTRG.43486"; transcript_id "MSTRG.43486.1";
22	StringTie	exon	6929645	6930098	1000	-	.	gene_id "MSTRG.43486"; transcript_id "MSTRG.43486.1"; exon_number "1";
22	StringTie	transcript	6951498	6952429	1000	+	.	gene_id "MSTRG.43487"; transcript_id "MSTRG.43487.2";
22	StringTie	exon	6951498	6951690	1000	+	.	gene_id "MSTRG.43487"; transcript_id "MSTRG.43487.2"; exon_number "1";
22	StringTie	exon	6951820	6952429	1000	+	.	gene_id "MSTRG.43487"; transcript_id "MSTRG.43487.2"; exon_number "2";
22	StringTie	transcript	6951498	6952429	1000	+	.	gene_id "MSTRG.43487"; transcript_id "MSTRG.43487.3";
22	StringTie	exon	6951498	6951690	1000	+	.	gene_id "MSTRG.43487"; transcript_id "MSTRG.43487.3"; exon_number "1";
22	StringTie	exon	6952212	6952429	1000	+	.	gene_id "MSTRG.43487"; transcript_id "MSTRG.43487.3"; exon_number "2";
22	StringTie	transcript	6951502	6952429	1000	+	.	gene_id "MSTRG.43487"; transcript_id "MSTRG.43487.4";
22	StringTie	exon	6951502	6951886	1000	+	.	gene_id "MSTRG.43487"; transcript_id "MSTRG.43487.4"; exon_number "1";
22	StringTie	exon	6951991	6952025	1000	+	.	gene_id "MSTRG.43487"; transcript_id "MSTRG.43487.4"; exon_number "2";
22	StringTie	exon	6952212	6952429	1000	+	.	gene_id "MSTRG.43487"; transcript_id "MSTRG.43487.4"; exon_number "3";
22	StringTie	transcript	6951510	6952211	1000	+	.	gene_id "MSTRG.43487"; transcript_id "MSTRG.43487.5";
22	StringTie	exon	6951510	6951690	1000	+	.	gene_id "MSTRG.43487"; transcript_id "MSTRG.43487.5"; exon_number "1";
22	StringTie	exon	6951820	6951886	1000	+	.	gene_id "MSTRG.43487"; transcript_id "MSTRG.43487.5"; exon_number "2";
22	StringTie	exon	6951991	6952211	1000	+	.	gene_id "MSTRG.43487"; transcript_id "MSTRG.43487.5"; exon_number "3";
22	StringTie	transcript	6951524	6952211	1000	+	.	gene_id "MSTRG.43487"; transcript_id "MSTRG.43487.6";
22	StringTie	exon	6951524	6951690	1000	+	.	gene_id "MSTRG.43487"; transcript_id "MSTRG.43487.6"; exon_number "1";
22	StringTie	exon	6951991	6952211	1000	+	.	gene_id "MSTRG.43487"; transcript_id "MSTRG.43487.6"; exon_number "2";
22	StringTie	transcript	6969992	6970557	1000	-	.	gene_id "MSTRG.43492"; transcript_id "MSTRG.43492.1";
22	StringTie	exon	6969992	6970557	1000	-	.	gene_id "MSTRG.43492"; transcript_id "MSTRG.43492.1"; exon_number "1";
22	StringTie	transcript	6971443	6972941	1000	-	.	gene_id "MSTRG.43493"; transcript_id "MSTRG.43493.1";
22	StringTie	exon	6971443	6971597	1000	-	.	gene_id "MSTRG.43493"; transcript_id "MSTRG.43493.1"; exon_number "1";
22	StringTie	exon	6972037	6972154	1000	-	.	gene_id "MSTRG.43493"; transcript_id "MSTRG.43493.1"; exon_number "2";
22	StringTie	exon	6972886	6972941	1000	-	.	gene_id "MSTRG.43493"; transcript_id "MSTRG.43493.1"; exon_number "3";
22	StringTie	transcript	6973658	6977020	1000	-	.	gene_id "MSTRG.43494"; transcript_id "MSTRG.43494.1";
22	StringTie	exon	6973658	6974253	1000	-	.	gene_id "MSTRG.43494"; transcript_id "MSTRG.43494.1"; exon_number "1";
22	StringTie	exon	6976966	6977020	1000	-	.	gene_id "MSTRG.43494"; transcript_id "MSTRG.43494.1"; exon_number "2";
22	StringTie	transcript	6979349	7026462	1000	-	.	gene_id "MSTRG.43495"; transcript_id "MSTRG.43495.1";
22	StringTie	exon	6979349	6979375	1000	-	.	gene_id "MSTRG.43495"; transcript_id "MSTRG.43495.1"; exon_number "1";
22	StringTie	exon	6980044	6980088	1000	-	.	gene_id "MSTRG.43495"; transcript_id "MSTRG.43495.1"; exon_number "2";
22	StringTie	exon	6980213	6980272	1000	-	.	gene_id "MSTRG.43495"; transcript_id "MSTRG.43495.1"; exon_number "3";
22	StringTie	exon	6982200	6982311	1000	-	.	gene_id "MSTRG.43495"; transcript_id "MSTRG.43495.1"; exon_number "4";
22	StringTie	exon	6983023	6983158	1000	-	.	gene_id "MSTRG.43495"; transcript_id "MSTRG.43495.1"; exon_number "5";
22	StringTie	exon	6985754	6985847	1000	-	.	gene_id "MSTRG.43495"; transcript_id "MSTRG.43495.1"; exon_number "6";
22	StringTie	exon	6988003	6988172	1000	-	.	gene_id "MSTRG.43495"; transcript_id "MSTRG.43495.1"; exon_number "7";
22	StringTie	exon	6990229	6990459	1000	-	.	gene_id "MSTRG.43495"; transcript_id "MSTRG.43495.1"; exon_number "8";
22	StringTie	exon	6991181	6991297	1000	-	.	gene_id "MSTRG.43495"; transcript_id "MSTRG.43495.1"; exon_number "9";
22	StringTie	exon	7025835	7025908	1000	-	.	gene_id "MSTRG.43495"; transcript_id "MSTRG.43495.1"; exon_number "10";
22	StringTie	exon	7026100	7026462	1000	-	.	gene_id "MSTRG.43495"; transcript_id "MSTRG.43495.1"; exon_number "11";
22	StringTie	transcript	7039032	7039592	1000	+	.	gene_id "MSTRG.43496"; transcript_id "MSTRG.43496.1";
22	StringTie	exon	7039032	7039592	1000	+	.	gene_id "MSTRG.43496"; transcript_id "MSTRG.43496.1"; exon_number "1";
22	StringTie	transcript	7068906	7069554	1000	+	.	gene_id "MSTRG.43498"; transcript_id "MSTRG.43498.1";
22	StringTie	exon	7068906	7069554	1000	+	.	gene_id "MSTRG.43498"; transcript_id "MSTRG.43498.1"; exon_number "1";
22	StringTie	transcript	7113226	7139850	1000	+	.	gene_id "MSTRG.43500"; transcript_id "MSTRG.43500.1";
22	StringTie	exon	7113226	7113571	1000	+	.	gene_id "MSTRG.43500"; transcript_id "MSTRG.43500.1"; exon_number "1";
22	StringTie	exon	7128789	7128883	1000	+	.	gene_id "MSTRG.43500"; transcript_id "MSTRG.43500.1"; exon_number "2";
22	StringTie	exon	7129281	7129442	1000	+	.	gene_id "MSTRG.43500"; transcript_id "MSTRG.43500.1"; exon_number "3";
22	StringTie	exon	7130648	7130798	1000	+	.	gene_id "MSTRG.43500"; transcript_id "MSTRG.43500.1"; exon_number "4";
22	StringTie	exon	7133843	7133985	1000	+	.	gene_id "MSTRG.43500"; transcript_id "MSTRG.43500.1"; exon_number "5";
22	StringTie	exon	7135058	7135144	1000	+	.	gene_id "MSTRG.43500"; transcript_id "MSTRG.43500.1"; exon_number "6";
22	StringTie	exon	7135718	7135801	1000	+	.	gene_id "MSTRG.43500"; transcript_id "MSTRG.43500.1"; exon_number "7";
22	StringTie	exon	7137146	7137263	1000	+	.	gene_id "MSTRG.43500"; transcript_id "MSTRG.43500.1"; exon_number "8";
22	StringTie	exon	7139701	7139850	1000	+	.	gene_id "MSTRG.43500"; transcript_id "MSTRG.43500.1"; exon_number "9";
22	StringTie	transcript	7113237	7135144	1000	+	.	gene_id "MSTRG.43500"; transcript_id "MSTRG.43500.2";
22	StringTie	exon	7113237	7113571	1000	+	.	gene_id "MSTRG.43500"; transcript_id "MSTRG.43500.2"; exon_number "1";
22	StringTie	exon	7128789	7128883	1000	+	.	gene_id "MSTRG.43500"; transcript_id "MSTRG.43500.2"; exon_number "2";
22	StringTie	exon	7129281	7129442	1000	+	.	gene_id "MSTRG.43500"; transcript_id "MSTRG.43500.2"; exon_number "3";
22	StringTie	exon	7130648	7130798	1000	+	.	gene_id "MSTRG.43500"; transcript_id "MSTRG.43500.2"; exon_number "4";
22	StringTie	exon	7133846	7133985	1000	+	.	gene_id "MSTRG.43500"; transcript_id "MSTRG.43500.2"; exon_number "5";
22	StringTie	exon	7135058	7135144	1000	+	.	gene_id "MSTRG.43500"; transcript_id "MSTRG.43500.2"; exon_number "6";
22	StringTie	transcript	7113238	7135801	1000	+	.	gene_id "MSTRG.43500"; transcript_id "MSTRG.43500.3";
22	StringTie	exon	7113238	7113571	1000	+	.	gene_id "MSTRG.43500"; transcript_id "MSTRG.43500.3"; exon_number "1";
22	StringTie	exon	7128789	7128883	1000	+	.	gene_id "MSTRG.43500"; transcript_id "MSTRG.43500.3"; exon_number "2";
22	StringTie	exon	7129281	7129442	1000	+	.	gene_id "MSTRG.43500"; transcript_id "MSTRG.43500.3"; exon_number "3";
22	StringTie	exon	7130648	7130845	1000	+	.	gene_id "MSTRG.43500"; transcript_id "MSTRG.43500.3"; exon_number "4";
22	StringTie	exon	7133843	7133985	1000	+	.	gene_id "MSTRG.43500"; transcript_id "MSTRG.43500.3"; exon_number "5";
22	StringTie	exon	7135058	7135144	1000	+	.	gene_id "MSTRG.43500"; transcript_id "MSTRG.43500.3"; exon_number "6";
22	StringTie	exon	7135718	7135801	1000	+	.	gene_id "MSTRG.43500"; transcript_id "MSTRG.43500.3"; exon_number "7";
22	StringTie	transcript	7113250	7135144	1000	+	.	gene_id "MSTRG.43500"; transcript_id "MSTRG.43500.4";
22	StringTie	exon	7113250	7113571	1000	+	.	gene_id "MSTRG.43500"; transcript_id "MSTRG.43500.4"; exon_number "1";
22	StringTie	exon	7128789	7128893	1000	+	.	gene_id "MSTRG.43500"; transcript_id "MSTRG.43500.4"; exon_number "2";
22	StringTie	exon	7129281	7129442	1000	+	.	gene_id "MSTRG.43500"; transcript_id "MSTRG.43500.4"; exon_number "3";
22	StringTie	exon	7130648	7130798	1000	+	.	gene_id "MSTRG.43500"; transcript_id "MSTRG.43500.4"; exon_number "4";
22	StringTie	exon	7133843	7133985	1000	+	.	gene_id "MSTRG.43500"; transcript_id "MSTRG.43500.4"; exon_number "5";
22	StringTie	exon	7135058	7135144	1000	+	.	gene_id "MSTRG.43500"; transcript_id "MSTRG.43500.4"; exon_number "6";
22	StringTie	transcript	7113272	7137227	1000	+	.	gene_id "MSTRG.43500"; transcript_id "MSTRG.43500.5";
22	StringTie	exon	7113272	7113571	1000	+	.	gene_id "MSTRG.43500"; transcript_id "MSTRG.43500.5"; exon_number "1";
22	StringTie	exon	7128794	7128883	1000	+	.	gene_id "MSTRG.43500"; transcript_id "MSTRG.43500.5"; exon_number "2";
22	StringTie	exon	7129281	7129442	1000	+	.	gene_id "MSTRG.43500"; transcript_id "MSTRG.43500.5"; exon_number "3";
22	StringTie	exon	7130648	7130798	1000	+	.	gene_id "MSTRG.43500"; transcript_id "MSTRG.43500.5"; exon_number "4";
22	StringTie	exon	7133843	7133985	1000	+	.	gene_id "MSTRG.43500"; transcript_id "MSTRG.43500.5"; exon_number "5";
22	StringTie	exon	7135058	7135144	1000	+	.	gene_id "MSTRG.43500"; transcript_id "MSTRG.43500.5"; exon_number "6";
22	StringTie	exon	7135718	7135801	1000	+	.	gene_id "MSTRG.43500"; transcript_id "MSTRG.43500.5"; exon_number "7";
22	StringTie	exon	7137146	7137227	1000	+	.	gene_id "MSTRG.43500"; transcript_id "MSTRG.43500.5"; exon_number "8";
22	StringTie	transcript	7113272	7125004	1000	+	.	gene_id "MSTRG.43500"; transcript_id "MSTRG.43500.6";
22	StringTie	exon	7113272	7113571	1000	+	.	gene_id "MSTRG.43500"; transcript_id "MSTRG.43500.6"; exon_number "1";
22	StringTie	exon	7124946	7125004	1000	+	.	gene_id "MSTRG.43500"; transcript_id "MSTRG.43500.6"; exon_number "2";
22	StringTie	transcript	7113277	7135144	1000	+	.	gene_id "MSTRG.43500"; transcript_id "MSTRG.43500.7";
22	StringTie	exon	7113277	7113571	1000	+	.	gene_id "MSTRG.43500"; transcript_id "MSTRG.43500.7"; exon_number "1";
22	StringTie	exon	7128789	7128883	1000	+	.	gene_id "MSTRG.43500"; transcript_id "MSTRG.43500.7"; exon_number "2";
22	StringTie	exon	7129281	7129442	1000	+	.	gene_id "MSTRG.43500"; transcript_id "MSTRG.43500.7"; exon_number "3";
22	StringTie	exon	7130648	7130798	1000	+	.	gene_id "MSTRG.43500"; transcript_id "MSTRG.43500.7"; exon_number "4";
22	StringTie	exon	7133939	7133985	1000	+	.	gene_id "MSTRG.43500"; transcript_id "MSTRG.43500.7"; exon_number "5";
22	StringTie	exon	7135058	7135144	1000	+	.	gene_id "MSTRG.43500"; transcript_id "MSTRG.43500.7"; exon_number "6";
22	StringTie	transcript	7122524	7137227	1000	+	.	gene_id "MSTRG.43500"; transcript_id "MSTRG.43500.8";
22	StringTie	exon	7122524	7122814	1000	+	.	gene_id "MSTRG.43500"; transcript_id "MSTRG.43500.8"; exon_number "1";
22	StringTie	exon	7128789	7128883	1000	+	.	gene_id "MSTRG.43500"; transcript_id "MSTRG.43500.8"; exon_number "2";
22	StringTie	exon	7129281	7129442	1000	+	.	gene_id "MSTRG.43500"; transcript_id "MSTRG.43500.8"; exon_number "3";
22	StringTie	exon	7130648	7130798	1000	+	.	gene_id "MSTRG.43500"; transcript_id "MSTRG.43500.8"; exon_number "4";
22	StringTie	exon	7133843	7133985	1000	+	.	gene_id "MSTRG.43500"; transcript_id "MSTRG.43500.8"; exon_number "5";
22	StringTie	exon	7135058	7135144	1000	+	.	gene_id "MSTRG.43500"; transcript_id "MSTRG.43500.8"; exon_number "6";
22	StringTie	exon	7135718	7135801	1000	+	.	gene_id "MSTRG.43500"; transcript_id "MSTRG.43500.8"; exon_number "7";
22	StringTie	exon	7137146	7137227	1000	+	.	gene_id "MSTRG.43500"; transcript_id "MSTRG.43500.8"; exon_number "8";
22	StringTie	transcript	7287257	7303145	1000	+	.	gene_id "MSTRG.43504"; transcript_id "MSTRG.43504.1";
22	StringTie	exon	7287257	7287849	1000	+	.	gene_id "MSTRG.43504"; transcript_id "MSTRG.43504.1"; exon_number "1";
22	StringTie	exon	7301226	7301377	1000	+	.	gene_id "MSTRG.43504"; transcript_id "MSTRG.43504.1"; exon_number "2";
22	StringTie	exon	7302080	7302152	1000	+	.	gene_id "MSTRG.43504"; transcript_id "MSTRG.43504.1"; exon_number "3";
22	StringTie	exon	7302793	7303145	1000	+	.	gene_id "MSTRG.43504"; transcript_id "MSTRG.43504.1"; exon_number "4";
22	StringTie	transcript	7287263	7303145	1000	+	.	gene_id "MSTRG.43504"; transcript_id "MSTRG.43504.2";
22	StringTie	exon	7287263	7287849	1000	+	.	gene_id "MSTRG.43504"; transcript_id "MSTRG.43504.2"; exon_number "1";
22	StringTie	exon	7300869	7300991	1000	+	.	gene_id "MSTRG.43504"; transcript_id "MSTRG.43504.2"; exon_number "2";
22	StringTie	exon	7301226	7301377	1000	+	.	gene_id "MSTRG.43504"; transcript_id "MSTRG.43504.2"; exon_number "3";
22	StringTie	exon	7302080	7302152	1000	+	.	gene_id "MSTRG.43504"; transcript_id "MSTRG.43504.2"; exon_number "4";
22	StringTie	exon	7302793	7303145	1000	+	.	gene_id "MSTRG.43504"; transcript_id "MSTRG.43504.2"; exon_number "5";
22	StringTie	transcript	7287263	7303145	1000	+	.	gene_id "MSTRG.43504"; transcript_id "MSTRG.43504.3";
22	StringTie	exon	7287263	7287467	1000	+	.	gene_id "MSTRG.43504"; transcript_id "MSTRG.43504.3"; exon_number "1";
22	StringTie	exon	7287546	7287849	1000	+	.	gene_id "MSTRG.43504"; transcript_id "MSTRG.43504.3"; exon_number "2";
22	StringTie	exon	7301226	7301377	1000	+	.	gene_id "MSTRG.43504"; transcript_id "MSTRG.43504.3"; exon_number "3";
22	StringTie	exon	7302080	7302152	1000	+	.	gene_id "MSTRG.43504"; transcript_id "MSTRG.43504.3"; exon_number "4";
22	StringTie	exon	7302793	7303145	1000	+	.	gene_id "MSTRG.43504"; transcript_id "MSTRG.43504.3"; exon_number "5";
22	StringTie	transcript	7287263	7303145	1000	+	.	gene_id "MSTRG.43504"; transcript_id "MSTRG.43504.4";
22	StringTie	exon	7287263	7287849	1000	+	.	gene_id "MSTRG.43504"; transcript_id "MSTRG.43504.4"; exon_number "1";
22	StringTie	exon	7300920	7300991	1000	+	.	gene_id "MSTRG.43504"; transcript_id "MSTRG.43504.4"; exon_number "2";
22	StringTie	exon	7301226	7301377	1000	+	.	gene_id "MSTRG.43504"; transcript_id "MSTRG.43504.4"; exon_number "3";
22	StringTie	exon	7302080	7302152	1000	+	.	gene_id "MSTRG.43504"; transcript_id "MSTRG.43504.4"; exon_number "4";
22	StringTie	exon	7302793	7303145	1000	+	.	gene_id "MSTRG.43504"; transcript_id "MSTRG.43504.4"; exon_number "5";
22	StringTie	transcript	7287263	7303145	1000	+	.	gene_id "MSTRG.43504"; transcript_id "MSTRG.43504.5";
22	StringTie	exon	7287263	7287849	1000	+	.	gene_id "MSTRG.43504"; transcript_id "MSTRG.43504.5"; exon_number "1";
22	StringTie	exon	7301226	7301377	1000	+	.	gene_id "MSTRG.43504"; transcript_id "MSTRG.43504.5"; exon_number "2";
22	StringTie	exon	7302793	7303145	1000	+	.	gene_id "MSTRG.43504"; transcript_id "MSTRG.43504.5"; exon_number "3";
22	StringTie	transcript	7310496	7313692	1000	+	.	gene_id "MSTRG.43505"; transcript_id "MSTRG.43505.1";
22	StringTie	exon	7310496	7310657	1000	+	.	gene_id "MSTRG.43505"; transcript_id "MSTRG.43505.1"; exon_number "1";
22	StringTie	exon	7311747	7311833	1000	+	.	gene_id "MSTRG.43505"; transcript_id "MSTRG.43505.1"; exon_number "2";
22	StringTie	exon	7313079	7313692	1000	+	.	gene_id "MSTRG.43505"; transcript_id "MSTRG.43505.1"; exon_number "3";
22	StringTie	transcript	7310515	7313692	1000	+	.	gene_id "MSTRG.43505"; transcript_id "MSTRG.43505.2";
22	StringTie	exon	7310515	7310657	1000	+	.	gene_id "MSTRG.43505"; transcript_id "MSTRG.43505.2"; exon_number "1";
22	StringTie	exon	7311684	7311833	1000	+	.	gene_id "MSTRG.43505"; transcript_id "MSTRG.43505.2"; exon_number "2";
22	StringTie	exon	7313079	7313692	1000	+	.	gene_id "MSTRG.43505"; transcript_id "MSTRG.43505.2"; exon_number "3";
22	StringTie	transcript	7310540	7313692	1000	+	.	gene_id "MSTRG.43505"; transcript_id "MSTRG.43505.3";
22	StringTie	exon	7310540	7310657	1000	+	.	gene_id "MSTRG.43505"; transcript_id "MSTRG.43505.3"; exon_number "1";
22	StringTie	exon	7311684	7311822	1000	+	.	gene_id "MSTRG.43505"; transcript_id "MSTRG.43505.3"; exon_number "2";
22	StringTie	exon	7313079	7313692	1000	+	.	gene_id "MSTRG.43505"; transcript_id "MSTRG.43505.3"; exon_number "3";
22	StringTie	transcript	7310547	7313692	1000	+	.	gene_id "MSTRG.43505"; transcript_id "MSTRG.43505.4";
22	StringTie	exon	7310547	7310657	1000	+	.	gene_id "MSTRG.43505"; transcript_id "MSTRG.43505.4"; exon_number "1";
22	StringTie	exon	7311747	7311822	1000	+	.	gene_id "MSTRG.43505"; transcript_id "MSTRG.43505.4"; exon_number "2";
22	StringTie	exon	7313079	7313692	1000	+	.	gene_id "MSTRG.43505"; transcript_id "MSTRG.43505.4"; exon_number "3";
22	StringTie	transcript	7352342	7360944	1000	+	.	gene_id "MSTRG.43507"; transcript_id "MSTRG.43507.1";
22	StringTie	exon	7352342	7352602	1000	+	.	gene_id "MSTRG.43507"; transcript_id "MSTRG.43507.1"; exon_number "1";
22	StringTie	exon	7357967	7358280	1000	+	.	gene_id "MSTRG.43507"; transcript_id "MSTRG.43507.1"; exon_number "2";
22	StringTie	exon	7360456	7360944	1000	+	.	gene_id "MSTRG.43507"; transcript_id "MSTRG.43507.1"; exon_number "3";
22	StringTie	transcript	7352344	7360944	1000	+	.	gene_id "MSTRG.43507"; transcript_id "MSTRG.43507.2";
22	StringTie	exon	7352344	7352473	1000	+	.	gene_id "MSTRG.43507"; transcript_id "MSTRG.43507.2"; exon_number "1";
22	StringTie	exon	7358178	7358280	1000	+	.	gene_id "MSTRG.43507"; transcript_id "MSTRG.43507.2"; exon_number "2";
22	StringTie	exon	7360456	7360944	1000	+	.	gene_id "MSTRG.43507"; transcript_id "MSTRG.43507.2"; exon_number "3";
22	StringTie	transcript	7352344	7360944	1000	+	.	gene_id "MSTRG.43507"; transcript_id "MSTRG.43507.3";
22	StringTie	exon	7352344	7352473	1000	+	.	gene_id "MSTRG.43507"; transcript_id "MSTRG.43507.3"; exon_number "1";
22	StringTie	exon	7360456	7360944	1000	+	.	gene_id "MSTRG.43507"; transcript_id "MSTRG.43507.3"; exon_number "2";
22	StringTie	transcript	7352344	7360944	1000	+	.	gene_id "MSTRG.43507"; transcript_id "MSTRG.43507.4";
22	StringTie	exon	7352344	7352473	1000	+	.	gene_id "MSTRG.43507"; transcript_id "MSTRG.43507.4"; exon_number "1";
22	StringTie	exon	7358178	7358292	1000	+	.	gene_id "MSTRG.43507"; transcript_id "MSTRG.43507.4"; exon_number "2";
22	StringTie	exon	7360456	7360944	1000	+	.	gene_id "MSTRG.43507"; transcript_id "MSTRG.43507.4"; exon_number "3";
22	StringTie	transcript	7352346	7360944	1000	+	.	gene_id "MSTRG.43507"; transcript_id "MSTRG.43507.5";
22	StringTie	exon	7352346	7352473	1000	+	.	gene_id "MSTRG.43507"; transcript_id "MSTRG.43507.5"; exon_number "1";
22	StringTie	exon	7357967	7358280	1000	+	.	gene_id "MSTRG.43507"; transcript_id "MSTRG.43507.5"; exon_number "2";
22	StringTie	exon	7360456	7360944	1000	+	.	gene_id "MSTRG.43507"; transcript_id "MSTRG.43507.5"; exon_number "3";
22	StringTie	transcript	7352348	7360944	1000	+	.	gene_id "MSTRG.43507"; transcript_id "MSTRG.43507.6";
22	StringTie	exon	7352348	7352602	1000	+	.	gene_id "MSTRG.43507"; transcript_id "MSTRG.43507.6"; exon_number "1";
22	StringTie	exon	7358178	7358280	1000	+	.	gene_id "MSTRG.43507"; transcript_id "MSTRG.43507.6"; exon_number "2";
22	StringTie	exon	7360456	7360944	1000	+	.	gene_id "MSTRG.43507"; transcript_id "MSTRG.43507.6"; exon_number "3";
22	StringTie	transcript	7352365	7354468	1000	+	.	gene_id "MSTRG.43507"; transcript_id "MSTRG.43507.7";
22	StringTie	exon	7352365	7352602	1000	+	.	gene_id "MSTRG.43507"; transcript_id "MSTRG.43507.7"; exon_number "1";
22	StringTie	exon	7354371	7354468	1000	+	.	gene_id "MSTRG.43507"; transcript_id "MSTRG.43507.7"; exon_number "2";
22	StringTie	transcript	7352368	7360944	1000	+	.	gene_id "MSTRG.43507"; transcript_id "MSTRG.43507.8";
22	StringTie	exon	7352368	7352473	1000	+	.	gene_id "MSTRG.43507"; transcript_id "MSTRG.43507.8"; exon_number "1";
22	StringTie	exon	7360461	7360944	1000	+	.	gene_id "MSTRG.43507"; transcript_id "MSTRG.43507.8"; exon_number "2";
22	StringTie	transcript	7362004	7381178	1000	-	.	gene_id "MSTRG.43508"; transcript_id "MSTRG.43508.1";
22	StringTie	exon	7362004	7362163	1000	-	.	gene_id "MSTRG.43508"; transcript_id "MSTRG.43508.1"; exon_number "1";
22	StringTie	exon	7364035	7364166	1000	-	.	gene_id "MSTRG.43508"; transcript_id "MSTRG.43508.1"; exon_number "2";
22	StringTie	exon	7367034	7367147	1000	-	.	gene_id "MSTRG.43508"; transcript_id "MSTRG.43508.1"; exon_number "3";
22	StringTie	exon	7370014	7370103	1000	-	.	gene_id "MSTRG.43508"; transcript_id "MSTRG.43508.1"; exon_number "4";
22	StringTie	exon	7372361	7372435	1000	-	.	gene_id "MSTRG.43508"; transcript_id "MSTRG.43508.1"; exon_number "5";
22	StringTie	exon	7381105	7381178	1000	-	.	gene_id "MSTRG.43508"; transcript_id "MSTRG.43508.1"; exon_number "6";
22	StringTie	transcript	7372357	7444684	1000	-	.	gene_id "MSTRG.43508"; transcript_id "MSTRG.43508.2";
22	StringTie	exon	7372357	7372435	1000	-	.	gene_id "MSTRG.43508"; transcript_id "MSTRG.43508.2"; exon_number "1";
22	StringTie	exon	7396232	7396344	1000	-	.	gene_id "MSTRG.43508"; transcript_id "MSTRG.43508.2"; exon_number "2";
22	StringTie	exon	7398489	7398529	1000	-	.	gene_id "MSTRG.43508"; transcript_id "MSTRG.43508.2"; exon_number "3";
22	StringTie	exon	7398659	7398780	1000	-	.	gene_id "MSTRG.43508"; transcript_id "MSTRG.43508.2"; exon_number "4";
22	StringTie	exon	7400494	7400552	1000	-	.	gene_id "MSTRG.43508"; transcript_id "MSTRG.43508.2"; exon_number "5";
22	StringTie	exon	7405508	7405688	1000	-	.	gene_id "MSTRG.43508"; transcript_id "MSTRG.43508.2"; exon_number "6";
22	StringTie	exon	7413318	7413412	1000	-	.	gene_id "MSTRG.43508"; transcript_id "MSTRG.43508.2"; exon_number "7";
22	StringTie	exon	7414635	7414695	1000	-	.	gene_id "MSTRG.43508"; transcript_id "MSTRG.43508.2"; exon_number "8";
22	StringTie	exon	7415235	7415385	1000	-	.	gene_id "MSTRG.43508"; transcript_id "MSTRG.43508.2"; exon_number "9";
22	StringTie	exon	7417056	7417225	1000	-	.	gene_id "MSTRG.43508"; transcript_id "MSTRG.43508.2"; exon_number "10";
22	StringTie	exon	7444517	7444684	1000	-	.	gene_id "MSTRG.43508"; transcript_id "MSTRG.43508.2"; exon_number "11";
22	StringTie	transcript	7400492	7444684	1000	-	.	gene_id "MSTRG.43508"; transcript_id "MSTRG.43508.3";
22	StringTie	exon	7400492	7400552	1000	-	.	gene_id "MSTRG.43508"; transcript_id "MSTRG.43508.3"; exon_number "1";
22	StringTie	exon	7405508	7405688	1000	-	.	gene_id "MSTRG.43508"; transcript_id "MSTRG.43508.3"; exon_number "2";
22	StringTie	exon	7444517	7444684	1000	-	.	gene_id "MSTRG.43508"; transcript_id "MSTRG.43508.3"; exon_number "3";
22	StringTie	transcript	7407002	7444684	1000	-	.	gene_id "MSTRG.43508"; transcript_id "MSTRG.43508.4";
22	StringTie	exon	7407002	7407048	1000	-	.	gene_id "MSTRG.43508"; transcript_id "MSTRG.43508.4"; exon_number "1";
22	StringTie	exon	7413318	7413412	1000	-	.	gene_id "MSTRG.43508"; transcript_id "MSTRG.43508.4"; exon_number "2";
22	StringTie	exon	7414635	7414695	1000	-	.	gene_id "MSTRG.43508"; transcript_id "MSTRG.43508.4"; exon_number "3";
22	StringTie	exon	7415235	7415385	1000	-	.	gene_id "MSTRG.43508"; transcript_id "MSTRG.43508.4"; exon_number "4";
22	StringTie	exon	7417056	7417225	1000	-	.	gene_id "MSTRG.43508"; transcript_id "MSTRG.43508.4"; exon_number "5";
22	StringTie	exon	7444517	7444684	1000	-	.	gene_id "MSTRG.43508"; transcript_id "MSTRG.43508.4"; exon_number "6";
22	StringTie	transcript	7441951	7444684	1000	-	.	gene_id "MSTRG.43508"; transcript_id "MSTRG.43508.5";
22	StringTie	exon	7441951	7442423	1000	-	.	gene_id "MSTRG.43508"; transcript_id "MSTRG.43508.5"; exon_number "1";
22	StringTie	exon	7444517	7444684	1000	-	.	gene_id "MSTRG.43508"; transcript_id "MSTRG.43508.5"; exon_number "2";
22	StringTie	transcript	7381293	7381579	1000	+	.	gene_id "MSTRG.43509"; transcript_id "MSTRG.43509.1";
22	StringTie	exon	7381293	7381579	1000	+	.	gene_id "MSTRG.43509"; transcript_id "MSTRG.43509.1"; exon_number "1";
22	StringTie	transcript	7444093	7467588	1000	+	.	gene_id "MSTRG.43512"; transcript_id "MSTRG.43512.1";
22	StringTie	exon	7444093	7444309	1000	+	.	gene_id "MSTRG.43512"; transcript_id "MSTRG.43512.1"; exon_number "1";
22	StringTie	exon	7455503	7455589	1000	+	.	gene_id "MSTRG.43512"; transcript_id "MSTRG.43512.1"; exon_number "2";
22	StringTie	exon	7463486	7463635	1000	+	.	gene_id "MSTRG.43512"; transcript_id "MSTRG.43512.1"; exon_number "3";
22	StringTie	exon	7467417	7467588	1000	+	.	gene_id "MSTRG.43512"; transcript_id "MSTRG.43512.1"; exon_number "4";
22	StringTie	transcript	7444104	7463635	1000	+	.	gene_id "MSTRG.43512"; transcript_id "MSTRG.43512.2";
22	StringTie	exon	7444104	7444309	1000	+	.	gene_id "MSTRG.43512"; transcript_id "MSTRG.43512.2"; exon_number "1";
22	StringTie	exon	7463486	7463635	1000	+	.	gene_id "MSTRG.43512"; transcript_id "MSTRG.43512.2"; exon_number "2";
22	StringTie	transcript	7444111	7455899	1000	+	.	gene_id "MSTRG.43512"; transcript_id "MSTRG.43512.3";
22	StringTie	exon	7444111	7444309	1000	+	.	gene_id "MSTRG.43512"; transcript_id "MSTRG.43512.3"; exon_number "1";
22	StringTie	exon	7455503	7455589	1000	+	.	gene_id "MSTRG.43512"; transcript_id "MSTRG.43512.3"; exon_number "2";
22	StringTie	exon	7455825	7455899	1000	+	.	gene_id "MSTRG.43512"; transcript_id "MSTRG.43512.3"; exon_number "3";
22	StringTie	transcript	7459159	7472609	1000	+	.	gene_id "MSTRG.43512"; transcript_id "MSTRG.43512.4";
22	StringTie	exon	7459159	7459738	1000	+	.	gene_id "MSTRG.43512"; transcript_id "MSTRG.43512.4"; exon_number "1";
22	StringTie	exon	7463486	7463635	1000	+	.	gene_id "MSTRG.43512"; transcript_id "MSTRG.43512.4"; exon_number "2";
22	StringTie	exon	7467417	7467588	1000	+	.	gene_id "MSTRG.43512"; transcript_id "MSTRG.43512.4"; exon_number "3";
22	StringTie	exon	7472481	7472609	1000	+	.	gene_id "MSTRG.43512"; transcript_id "MSTRG.43512.4"; exon_number "4";
22	StringTie	transcript	7478094	7478823	1000	+	.	gene_id "MSTRG.43514"; transcript_id "MSTRG.43514.1";
22	StringTie	exon	7478094	7478823	1000	+	.	gene_id "MSTRG.43514"; transcript_id "MSTRG.43514.1"; exon_number "1";
22	StringTie	transcript	7484625	7492003	1000	+	.	gene_id "MSTRG.43515"; transcript_id "MSTRG.43515.1";
22	StringTie	exon	7484625	7484798	1000	+	.	gene_id "MSTRG.43515"; transcript_id "MSTRG.43515.1"; exon_number "1";
22	StringTie	exon	7485720	7485803	1000	+	.	gene_id "MSTRG.43515"; transcript_id "MSTRG.43515.1"; exon_number "2";
22	StringTie	exon	7491486	7492003	1000	+	.	gene_id "MSTRG.43515"; transcript_id "MSTRG.43515.1"; exon_number "3";
22	StringTie	transcript	7541821	7541983	1000	-	.	gene_id "MSTRG.43519"; transcript_id "MSTRG.43519.1";
22	StringTie	exon	7541821	7541983	1000	-	.	gene_id "MSTRG.43519"; transcript_id "MSTRG.43519.1"; exon_number "1";
22	StringTie	transcript	7543551	7573271	1000	-	.	gene_id "MSTRG.43520"; transcript_id "MSTRG.43520.1";
22	StringTie	exon	7543551	7543924	1000	-	.	gene_id "MSTRG.43520"; transcript_id "MSTRG.43520.1"; exon_number "1";
22	StringTie	exon	7544749	7544913	1000	-	.	gene_id "MSTRG.43520"; transcript_id "MSTRG.43520.1"; exon_number "2";
22	StringTie	exon	7573154	7573271	1000	-	.	gene_id "MSTRG.43520"; transcript_id "MSTRG.43520.1"; exon_number "3";
22	StringTie	transcript	7572113	7639435	1000	+	.	gene_id "MSTRG.43521"; transcript_id "MSTRG.43521.1";
22	StringTie	exon	7572113	7572224	1000	+	.	gene_id "MSTRG.43521"; transcript_id "MSTRG.43521.1"; exon_number "1";
22	StringTie	exon	7590807	7590868	1000	+	.	gene_id "MSTRG.43521"; transcript_id "MSTRG.43521.1"; exon_number "2";
22	StringTie	exon	7609728	7609782	1000	+	.	gene_id "MSTRG.43521"; transcript_id "MSTRG.43521.1"; exon_number "3";
22	StringTie	exon	7610098	7610172	1000	+	.	gene_id "MSTRG.43521"; transcript_id "MSTRG.43521.1"; exon_number "4";
22	StringTie	exon	7616104	7616198	1000	+	.	gene_id "MSTRG.43521"; transcript_id "MSTRG.43521.1"; exon_number "5";
22	StringTie	exon	7637331	7637399	1000	+	.	gene_id "MSTRG.43521"; transcript_id "MSTRG.43521.1"; exon_number "6";
22	StringTie	exon	7637499	7637594	1000	+	.	gene_id "MSTRG.43521"; transcript_id "MSTRG.43521.1"; exon_number "7";
22	StringTie	exon	7637809	7638114	1000	+	.	gene_id "MSTRG.43521"; transcript_id "MSTRG.43521.1"; exon_number "8";
22	StringTie	exon	7639305	7639435	1000	+	.	gene_id "MSTRG.43521"; transcript_id "MSTRG.43521.1"; exon_number "9";
22	StringTie	transcript	7572113	7640716	1000	+	.	gene_id "MSTRG.43521"; transcript_id "MSTRG.43521.2";
22	StringTie	exon	7572113	7572224	1000	+	.	gene_id "MSTRG.43521"; transcript_id "MSTRG.43521.2"; exon_number "1";
22	StringTie	exon	7590807	7590868	1000	+	.	gene_id "MSTRG.43521"; transcript_id "MSTRG.43521.2"; exon_number "2";
22	StringTie	exon	7591032	7591125	1000	+	.	gene_id "MSTRG.43521"; transcript_id "MSTRG.43521.2"; exon_number "3";
22	StringTie	exon	7609728	7609782	1000	+	.	gene_id "MSTRG.43521"; transcript_id "MSTRG.43521.2"; exon_number "4";
22	StringTie	exon	7610098	7610172	1000	+	.	gene_id "MSTRG.43521"; transcript_id "MSTRG.43521.2"; exon_number "5";
22	StringTie	exon	7616104	7616198	1000	+	.	gene_id "MSTRG.43521"; transcript_id "MSTRG.43521.2"; exon_number "6";
22	StringTie	exon	7637331	7637399	1000	+	.	gene_id "MSTRG.43521"; transcript_id "MSTRG.43521.2"; exon_number "7";
22	StringTie	exon	7637499	7637594	1000	+	.	gene_id "MSTRG.43521"; transcript_id "MSTRG.43521.2"; exon_number "8";
22	StringTie	exon	7637809	7637935	1000	+	.	gene_id "MSTRG.43521"; transcript_id "MSTRG.43521.2"; exon_number "9";
22	StringTie	exon	7638040	7638114	1000	+	.	gene_id "MSTRG.43521"; transcript_id "MSTRG.43521.2"; exon_number "10";
22	StringTie	exon	7639305	7639435	1000	+	.	gene_id "MSTRG.43521"; transcript_id "MSTRG.43521.2"; exon_number "11";
22	StringTie	exon	7639967	7640027	1000	+	.	gene_id "MSTRG.43521"; transcript_id "MSTRG.43521.2"; exon_number "12";
22	StringTie	exon	7640672	7640716	1000	+	.	gene_id "MSTRG.43521"; transcript_id "MSTRG.43521.2"; exon_number "13";
22	StringTie	transcript	7572113	7638037	1000	+	.	gene_id "MSTRG.43521"; transcript_id "MSTRG.43521.3";
22	StringTie	exon	7572113	7572224	1000	+	.	gene_id "MSTRG.43521"; transcript_id "MSTRG.43521.3"; exon_number "1";
22	StringTie	exon	7590807	7590868	1000	+	.	gene_id "MSTRG.43521"; transcript_id "MSTRG.43521.3"; exon_number "2";
22	StringTie	exon	7609728	7609782	1000	+	.	gene_id "MSTRG.43521"; transcript_id "MSTRG.43521.3"; exon_number "3";
22	StringTie	exon	7610098	7610172	1000	+	.	gene_id "MSTRG.43521"; transcript_id "MSTRG.43521.3"; exon_number "4";
22	StringTie	exon	7637331	7637399	1000	+	.	gene_id "MSTRG.43521"; transcript_id "MSTRG.43521.3"; exon_number "5";
22	StringTie	exon	7637499	7637594	1000	+	.	gene_id "MSTRG.43521"; transcript_id "MSTRG.43521.3"; exon_number "6";
22	StringTie	exon	7637809	7638037	1000	+	.	gene_id "MSTRG.43521"; transcript_id "MSTRG.43521.3"; exon_number "7";
22	StringTie	transcript	7572113	7638037	1000	+	.	gene_id "MSTRG.43521"; transcript_id "MSTRG.43521.4";
22	StringTie	exon	7572113	7572224	1000	+	.	gene_id "MSTRG.43521"; transcript_id "MSTRG.43521.4"; exon_number "1";
22	StringTie	exon	7590807	7590868	1000	+	.	gene_id "MSTRG.43521"; transcript_id "MSTRG.43521.4"; exon_number "2";
22	StringTie	exon	7591032	7591125	1000	+	.	gene_id "MSTRG.43521"; transcript_id "MSTRG.43521.4"; exon_number "3";
22	StringTie	exon	7609728	7609782	1000	+	.	gene_id "MSTRG.43521"; transcript_id "MSTRG.43521.4"; exon_number "4";
22	StringTie	exon	7610098	7610172	1000	+	.	gene_id "MSTRG.43521"; transcript_id "MSTRG.43521.4"; exon_number "5";
22	StringTie	exon	7637331	7637399	1000	+	.	gene_id "MSTRG.43521"; transcript_id "MSTRG.43521.4"; exon_number "6";
22	StringTie	exon	7637499	7637594	1000	+	.	gene_id "MSTRG.43521"; transcript_id "MSTRG.43521.4"; exon_number "7";
22	StringTie	exon	7637809	7638037	1000	+	.	gene_id "MSTRG.43521"; transcript_id "MSTRG.43521.4"; exon_number "8";
22	StringTie	transcript	7572113	7638037	1000	+	.	gene_id "MSTRG.43521"; transcript_id "MSTRG.43521.5";
22	StringTie	exon	7572113	7572224	1000	+	.	gene_id "MSTRG.43521"; transcript_id "MSTRG.43521.5"; exon_number "1";
22	StringTie	exon	7590807	7590868	1000	+	.	gene_id "MSTRG.43521"; transcript_id "MSTRG.43521.5"; exon_number "2";
22	StringTie	exon	7609728	7609782	1000	+	.	gene_id "MSTRG.43521"; transcript_id "MSTRG.43521.5"; exon_number "3";
22	StringTie	exon	7610098	7610172	1000	+	.	gene_id "MSTRG.43521"; transcript_id "MSTRG.43521.5"; exon_number "4";
22	StringTie	exon	7637331	7637399	1000	+	.	gene_id "MSTRG.43521"; transcript_id "MSTRG.43521.5"; exon_number "5";
22	StringTie	exon	7637480	7637594	1000	+	.	gene_id "MSTRG.43521"; transcript_id "MSTRG.43521.5"; exon_number "6";
22	StringTie	exon	7637809	7638037	1000	+	.	gene_id "MSTRG.43521"; transcript_id "MSTRG.43521.5"; exon_number "7";
22	StringTie	transcript	7572115	7637935	1000	+	.	gene_id "MSTRG.43521"; transcript_id "MSTRG.43521.6";
22	StringTie	exon	7572115	7572224	1000	+	.	gene_id "MSTRG.43521"; transcript_id "MSTRG.43521.6"; exon_number "1";
22	StringTie	exon	7590807	7590868	1000	+	.	gene_id "MSTRG.43521"; transcript_id "MSTRG.43521.6"; exon_number "2";
22	StringTie	exon	7609728	7609782	1000	+	.	gene_id "MSTRG.43521"; transcript_id "MSTRG.43521.6"; exon_number "3";
22	StringTie	exon	7610098	7610172	1000	+	.	gene_id "MSTRG.43521"; transcript_id "MSTRG.43521.6"; exon_number "4";
22	StringTie	exon	7616104	7616198	1000	+	.	gene_id "MSTRG.43521"; transcript_id "MSTRG.43521.6"; exon_number "5";
22	StringTie	exon	7637331	7637399	1000	+	.	gene_id "MSTRG.43521"; transcript_id "MSTRG.43521.6"; exon_number "6";
22	StringTie	exon	7637480	7637594	1000	+	.	gene_id "MSTRG.43521"; transcript_id "MSTRG.43521.6"; exon_number "7";
22	StringTie	exon	7637809	7637935	1000	+	.	gene_id "MSTRG.43521"; transcript_id "MSTRG.43521.6"; exon_number "8";
22	StringTie	transcript	7572123	7610298	1000	+	.	gene_id "MSTRG.43521"; transcript_id "MSTRG.43521.7";
22	StringTie	exon	7572123	7572224	1000	+	.	gene_id "MSTRG.43521"; transcript_id "MSTRG.43521.7"; exon_number "1";
22	StringTie	exon	7590807	7590868	1000	+	.	gene_id "MSTRG.43521"; transcript_id "MSTRG.43521.7"; exon_number "2";
22	StringTie	exon	7591032	7591125	1000	+	.	gene_id "MSTRG.43521"; transcript_id "MSTRG.43521.7"; exon_number "3";
22	StringTie	exon	7609728	7609782	1000	+	.	gene_id "MSTRG.43521"; transcript_id "MSTRG.43521.7"; exon_number "4";
22	StringTie	exon	7610098	7610172	1000	+	.	gene_id "MSTRG.43521"; transcript_id "MSTRG.43521.7"; exon_number "5";
22	StringTie	exon	7610260	7610298	1000	+	.	gene_id "MSTRG.43521"; transcript_id "MSTRG.43521.7"; exon_number "6";
22	StringTie	transcript	7572123	7607349	1000	+	.	gene_id "MSTRG.43521"; transcript_id "MSTRG.43521.8";
22	StringTie	exon	7572123	7572224	1000	+	.	gene_id "MSTRG.43521"; transcript_id "MSTRG.43521.8"; exon_number "1";
22	StringTie	exon	7590807	7590868	1000	+	.	gene_id "MSTRG.43521"; transcript_id "MSTRG.43521.8"; exon_number "2";
22	StringTie	exon	7607319	7607349	1000	+	.	gene_id "MSTRG.43521"; transcript_id "MSTRG.43521.8"; exon_number "3";
22	StringTie	transcript	7572124	7637594	1000	+	.	gene_id "MSTRG.43521"; transcript_id "MSTRG.43521.9";
22	StringTie	exon	7572124	7572224	1000	+	.	gene_id "MSTRG.43521"; transcript_id "MSTRG.43521.9"; exon_number "1";
22	StringTie	exon	7590807	7590868	1000	+	.	gene_id "MSTRG.43521"; transcript_id "MSTRG.43521.9"; exon_number "2";
22	StringTie	exon	7610098	7610172	1000	+	.	gene_id "MSTRG.43521"; transcript_id "MSTRG.43521.9"; exon_number "3";
22	StringTie	exon	7616104	7616198	1000	+	.	gene_id "MSTRG.43521"; transcript_id "MSTRG.43521.9"; exon_number "4";
22	StringTie	exon	7637331	7637399	1000	+	.	gene_id "MSTRG.43521"; transcript_id "MSTRG.43521.9"; exon_number "5";
22	StringTie	exon	7637499	7637594	1000	+	.	gene_id "MSTRG.43521"; transcript_id "MSTRG.43521.9"; exon_number "6";
22	StringTie	transcript	7572124	7637594	1000	+	.	gene_id "MSTRG.43521"; transcript_id "MSTRG.43521.10";
22	StringTie	exon	7572124	7572224	1000	+	.	gene_id "MSTRG.43521"; transcript_id "MSTRG.43521.10"; exon_number "1";
22	StringTie	exon	7590807	7590868	1000	+	.	gene_id "MSTRG.43521"; transcript_id "MSTRG.43521.10"; exon_number "2";
22	StringTie	exon	7610098	7610172	1000	+	.	gene_id "MSTRG.43521"; transcript_id "MSTRG.43521.10"; exon_number "3";
22	StringTie	exon	7637331	7637399	1000	+	.	gene_id "MSTRG.43521"; transcript_id "MSTRG.43521.10"; exon_number "4";
22	StringTie	exon	7637499	7637594	1000	+	.	gene_id "MSTRG.43521"; transcript_id "MSTRG.43521.10"; exon_number "5";
22	StringTie	transcript	7572130	7637399	1000	+	.	gene_id "MSTRG.43521"; transcript_id "MSTRG.43521.11";
22	StringTie	exon	7572130	7572224	1000	+	.	gene_id "MSTRG.43521"; transcript_id "MSTRG.43521.11"; exon_number "1";
22	StringTie	exon	7590807	7590868	1000	+	.	gene_id "MSTRG.43521"; transcript_id "MSTRG.43521.11"; exon_number "2";
22	StringTie	exon	7637331	7637399	1000	+	.	gene_id "MSTRG.43521"; transcript_id "MSTRG.43521.11"; exon_number "3";
22	StringTie	transcript	7572148	7637594	1000	+	.	gene_id "MSTRG.43521"; transcript_id "MSTRG.43521.12";
22	StringTie	exon	7572148	7572224	1000	+	.	gene_id "MSTRG.43521"; transcript_id "MSTRG.43521.12"; exon_number "1";
22	StringTie	exon	7590807	7590868	1000	+	.	gene_id "MSTRG.43521"; transcript_id "MSTRG.43521.12"; exon_number "2";
22	StringTie	exon	7591032	7591125	1000	+	.	gene_id "MSTRG.43521"; transcript_id "MSTRG.43521.12"; exon_number "3";
22	StringTie	exon	7609728	7609782	1000	+	.	gene_id "MSTRG.43521"; transcript_id "MSTRG.43521.12"; exon_number "4";
22	StringTie	exon	7610098	7610172	1000	+	.	gene_id "MSTRG.43521"; transcript_id "MSTRG.43521.12"; exon_number "5";
22	StringTie	exon	7616104	7616198	1000	+	.	gene_id "MSTRG.43521"; transcript_id "MSTRG.43521.12"; exon_number "6";
22	StringTie	exon	7637331	7637399	1000	+	.	gene_id "MSTRG.43521"; transcript_id "MSTRG.43521.12"; exon_number "7";
22	StringTie	exon	7637480	7637594	1000	+	.	gene_id "MSTRG.43521"; transcript_id "MSTRG.43521.12"; exon_number "8";
22	StringTie	transcript	7572148	7637594	1000	+	.	gene_id "MSTRG.43521"; transcript_id "MSTRG.43521.13";
22	StringTie	exon	7572148	7572224	1000	+	.	gene_id "MSTRG.43521"; transcript_id "MSTRG.43521.13"; exon_number "1";
22	StringTie	exon	7590807	7590868	1000	+	.	gene_id "MSTRG.43521"; transcript_id "MSTRG.43521.13"; exon_number "2";
22	StringTie	exon	7610098	7610172	1000	+	.	gene_id "MSTRG.43521"; transcript_id "MSTRG.43521.13"; exon_number "3";
22	StringTie	exon	7616104	7616198	1000	+	.	gene_id "MSTRG.43521"; transcript_id "MSTRG.43521.13"; exon_number "4";
22	StringTie	exon	7637331	7637399	1000	+	.	gene_id "MSTRG.43521"; transcript_id "MSTRG.43521.13"; exon_number "5";
22	StringTie	exon	7637480	7637594	1000	+	.	gene_id "MSTRG.43521"; transcript_id "MSTRG.43521.13"; exon_number "6";
22	StringTie	transcript	7646281	7655088	1000	+	.	gene_id "MSTRG.43524"; transcript_id "MSTRG.43524.1";
22	StringTie	exon	7646281	7646436	1000	+	.	gene_id "MSTRG.43524"; transcript_id "MSTRG.43524.1"; exon_number "1";
22	StringTie	exon	7654862	7655088	1000	+	.	gene_id "MSTRG.43524"; transcript_id "MSTRG.43524.1"; exon_number "2";
22	StringTie	transcript	7646291	7649958	1000	+	.	gene_id "MSTRG.43524"; transcript_id "MSTRG.43524.2";
22	StringTie	exon	7646291	7646436	1000	+	.	gene_id "MSTRG.43524"; transcript_id "MSTRG.43524.2"; exon_number "1";
22	StringTie	exon	7649934	7649958	1000	+	.	gene_id "MSTRG.43524"; transcript_id "MSTRG.43524.2"; exon_number "2";
22	StringTie	transcript	7646337	7647852	1000	+	.	gene_id "MSTRG.43524"; transcript_id "MSTRG.43524.3";
22	StringTie	exon	7646337	7646436	1000	+	.	gene_id "MSTRG.43524"; transcript_id "MSTRG.43524.3"; exon_number "1";
22	StringTie	exon	7647812	7647852	1000	+	.	gene_id "MSTRG.43524"; transcript_id "MSTRG.43524.3"; exon_number "2";
22	StringTie	transcript	7648142	7648608	1000	-	.	gene_id "MSTRG.43525"; transcript_id "MSTRG.43525.1";
22	StringTie	exon	7648142	7648608	1000	-	.	gene_id "MSTRG.43525"; transcript_id "MSTRG.43525.1"; exon_number "1";
22	StringTie	transcript	7648827	7649666	1000	-	.	gene_id "MSTRG.43526"; transcript_id "MSTRG.43526.1";
22	StringTie	exon	7648827	7649666	1000	-	.	gene_id "MSTRG.43526"; transcript_id "MSTRG.43526.1"; exon_number "1";
22	StringTie	transcript	7660066	7712686	1000	-	.	gene_id "MSTRG.43527"; transcript_id "MSTRG.43527.1";
22	StringTie	exon	7660066	7660157	1000	-	.	gene_id "MSTRG.43527"; transcript_id "MSTRG.43527.1"; exon_number "1";
22	StringTie	exon	7665495	7665605	1000	-	.	gene_id "MSTRG.43527"; transcript_id "MSTRG.43527.1"; exon_number "2";
22	StringTie	exon	7665709	7665861	1000	-	.	gene_id "MSTRG.43527"; transcript_id "MSTRG.43527.1"; exon_number "3";
22	StringTie	exon	7667964	7668070	1000	-	.	gene_id "MSTRG.43527"; transcript_id "MSTRG.43527.1"; exon_number "4";
22	StringTie	exon	7668488	7668593	1000	-	.	gene_id "MSTRG.43527"; transcript_id "MSTRG.43527.1"; exon_number "5";
22	StringTie	exon	7672730	7672806	1000	-	.	gene_id "MSTRG.43527"; transcript_id "MSTRG.43527.1"; exon_number "6";
22	StringTie	exon	7695775	7695926	1000	-	.	gene_id "MSTRG.43527"; transcript_id "MSTRG.43527.1"; exon_number "7";
22	StringTie	exon	7696786	7696859	1000	-	.	gene_id "MSTRG.43527"; transcript_id "MSTRG.43527.1"; exon_number "8";
22	StringTie	exon	7712595	7712686	1000	-	.	gene_id "MSTRG.43527"; transcript_id "MSTRG.43527.1"; exon_number "9";
22	StringTie	transcript	7660090	7712686	1000	-	.	gene_id "MSTRG.43527"; transcript_id "MSTRG.43527.3";
22	StringTie	exon	7660090	7660157	1000	-	.	gene_id "MSTRG.43527"; transcript_id "MSTRG.43527.3"; exon_number "1";
22	StringTie	exon	7665495	7665605	1000	-	.	gene_id "MSTRG.43527"; transcript_id "MSTRG.43527.3"; exon_number "2";
22	StringTie	exon	7665709	7665861	1000	-	.	gene_id "MSTRG.43527"; transcript_id "MSTRG.43527.3"; exon_number "3";
22	StringTie	exon	7667964	7668070	1000	-	.	gene_id "MSTRG.43527"; transcript_id "MSTRG.43527.3"; exon_number "4";
22	StringTie	exon	7668488	7668593	1000	-	.	gene_id "MSTRG.43527"; transcript_id "MSTRG.43527.3"; exon_number "5";
22	StringTie	exon	7672730	7672806	1000	-	.	gene_id "MSTRG.43527"; transcript_id "MSTRG.43527.3"; exon_number "6";
22	StringTie	exon	7695775	7695926	1000	-	.	gene_id "MSTRG.43527"; transcript_id "MSTRG.43527.3"; exon_number "7";
22	StringTie	exon	7712012	7712203	1000	-	.	gene_id "MSTRG.43527"; transcript_id "MSTRG.43527.3"; exon_number "8";
22	StringTie	exon	7712610	7712686	1000	-	.	gene_id "MSTRG.43527"; transcript_id "MSTRG.43527.3"; exon_number "9";
22	StringTie	transcript	7660090	7712686	1000	-	.	gene_id "MSTRG.43527"; transcript_id "MSTRG.43527.4";
22	StringTie	exon	7660090	7660157	1000	-	.	gene_id "MSTRG.43527"; transcript_id "MSTRG.43527.4"; exon_number "1";
22	StringTie	exon	7665495	7665605	1000	-	.	gene_id "MSTRG.43527"; transcript_id "MSTRG.43527.4"; exon_number "2";
22	StringTie	exon	7665709	7665861	1000	-	.	gene_id "MSTRG.43527"; transcript_id "MSTRG.43527.4"; exon_number "3";
22	StringTie	exon	7667964	7668070	1000	-	.	gene_id "MSTRG.43527"; transcript_id "MSTRG.43527.4"; exon_number "4";
22	StringTie	exon	7668488	7668593	1000	-	.	gene_id "MSTRG.43527"; transcript_id "MSTRG.43527.4"; exon_number "5";
22	StringTie	exon	7672730	7672806	1000	-	.	gene_id "MSTRG.43527"; transcript_id "MSTRG.43527.4"; exon_number "6";
22	StringTie	exon	7695775	7695926	1000	-	.	gene_id "MSTRG.43527"; transcript_id "MSTRG.43527.4"; exon_number "7";
22	StringTie	exon	7712610	7712686	1000	-	.	gene_id "MSTRG.43527"; transcript_id "MSTRG.43527.4"; exon_number "8";
22	StringTie	transcript	7665010	7712686	1000	-	.	gene_id "MSTRG.43527"; transcript_id "MSTRG.43527.5";
22	StringTie	exon	7665010	7665046	1000	-	.	gene_id "MSTRG.43527"; transcript_id "MSTRG.43527.5"; exon_number "1";
22	StringTie	exon	7665495	7665861	1000	-	.	gene_id "MSTRG.43527"; transcript_id "MSTRG.43527.5"; exon_number "2";
22	StringTie	exon	7667964	7668070	1000	-	.	gene_id "MSTRG.43527"; transcript_id "MSTRG.43527.5"; exon_number "3";
22	StringTie	exon	7668488	7668593	1000	-	.	gene_id "MSTRG.43527"; transcript_id "MSTRG.43527.5"; exon_number "4";
22	StringTie	exon	7672730	7672806	1000	-	.	gene_id "MSTRG.43527"; transcript_id "MSTRG.43527.5"; exon_number "5";
22	StringTie	exon	7695775	7695926	1000	-	.	gene_id "MSTRG.43527"; transcript_id "MSTRG.43527.5"; exon_number "6";
22	StringTie	exon	7712610	7712686	1000	-	.	gene_id "MSTRG.43527"; transcript_id "MSTRG.43527.5"; exon_number "7";
22	StringTie	transcript	7668550	7696961	1000	-	.	gene_id "MSTRG.43527"; transcript_id "MSTRG.43527.7";
22	StringTie	exon	7668550	7668593	1000	-	.	gene_id "MSTRG.43527"; transcript_id "MSTRG.43527.7"; exon_number "1";
22	StringTie	exon	7695775	7695926	1000	-	.	gene_id "MSTRG.43527"; transcript_id "MSTRG.43527.7"; exon_number "2";
22	StringTie	exon	7696786	7696961	1000	-	.	gene_id "MSTRG.43527"; transcript_id "MSTRG.43527.7"; exon_number "3";
22	StringTie	transcript	7672730	7712686	1000	-	.	gene_id "MSTRG.43527"; transcript_id "MSTRG.43527.8";
22	StringTie	exon	7672730	7672806	1000	-	.	gene_id "MSTRG.43527"; transcript_id "MSTRG.43527.8"; exon_number "1";
22	StringTie	exon	7695775	7695926	1000	-	.	gene_id "MSTRG.43527"; transcript_id "MSTRG.43527.8"; exon_number "2";
22	StringTie	exon	7710691	7710883	1000	-	.	gene_id "MSTRG.43527"; transcript_id "MSTRG.43527.8"; exon_number "3";
22	StringTie	exon	7712610	7712686	1000	-	.	gene_id "MSTRG.43527"; transcript_id "MSTRG.43527.8"; exon_number "4";
22	StringTie	transcript	7672730	7712686	1000	-	.	gene_id "MSTRG.43527"; transcript_id "MSTRG.43527.9";
22	StringTie	exon	7672730	7672806	1000	-	.	gene_id "MSTRG.43527"; transcript_id "MSTRG.43527.9"; exon_number "1";
22	StringTie	exon	7712595	7712686	1000	-	.	gene_id "MSTRG.43527"; transcript_id "MSTRG.43527.9"; exon_number "2";
22	StringTie	transcript	7672739	7712686	1000	-	.	gene_id "MSTRG.43527"; transcript_id "MSTRG.43527.10";
22	StringTie	exon	7672739	7672806	1000	-	.	gene_id "MSTRG.43527"; transcript_id "MSTRG.43527.10"; exon_number "1";
22	StringTie	exon	7712610	7712686	1000	-	.	gene_id "MSTRG.43527"; transcript_id "MSTRG.43527.10"; exon_number "2";
22	StringTie	transcript	7695864	7712686	1000	-	.	gene_id "MSTRG.43527"; transcript_id "MSTRG.43527.11";
22	StringTie	exon	7695864	7695926	1000	-	.	gene_id "MSTRG.43527"; transcript_id "MSTRG.43527.11"; exon_number "1";
22	StringTie	exon	7712595	7712686	1000	-	.	gene_id "MSTRG.43527"; transcript_id "MSTRG.43527.11"; exon_number "2";
22	StringTie	transcript	7710825	7712686	1000	-	.	gene_id "MSTRG.43527"; transcript_id "MSTRG.43527.12";
22	StringTie	exon	7710825	7710883	1000	-	.	gene_id "MSTRG.43527"; transcript_id "MSTRG.43527.12"; exon_number "1";
22	StringTie	exon	7712595	7712686	1000	-	.	gene_id "MSTRG.43527"; transcript_id "MSTRG.43527.12"; exon_number "2";
22	StringTie	transcript	7712908	7720492	1000	+	.	gene_id "MSTRG.43530"; transcript_id "MSTRG.43530.1";
22	StringTie	exon	7712908	7712966	1000	+	.	gene_id "MSTRG.43530"; transcript_id "MSTRG.43530.1"; exon_number "1";
22	StringTie	exon	7719919	7720492	1000	+	.	gene_id "MSTRG.43530"; transcript_id "MSTRG.43530.1"; exon_number "2";
22	StringTie	transcript	7712921	7720127	1000	+	.	gene_id "MSTRG.43530"; transcript_id "MSTRG.43530.2";
22	StringTie	exon	7712921	7712966	1000	+	.	gene_id "MSTRG.43530"; transcript_id "MSTRG.43530.2"; exon_number "1";
22	StringTie	exon	7718661	7718754	1000	+	.	gene_id "MSTRG.43530"; transcript_id "MSTRG.43530.2"; exon_number "2";
22	StringTie	exon	7719919	7720127	1000	+	.	gene_id "MSTRG.43530"; transcript_id "MSTRG.43530.2"; exon_number "3";
22	StringTie	transcript	7734341	7735075	1000	-	.	gene_id "MSTRG.43532"; transcript_id "MSTRG.43532.1";
22	StringTie	exon	7734341	7735075	1000	-	.	gene_id "MSTRG.43532"; transcript_id "MSTRG.43532.1"; exon_number "1";
22	StringTie	transcript	7735842	7739374	1000	-	.	gene_id "MSTRG.43534"; transcript_id "MSTRG.43534.1";
22	StringTie	exon	7735842	7736129	1000	-	.	gene_id "MSTRG.43534"; transcript_id "MSTRG.43534.1"; exon_number "1";
22	StringTie	exon	7738057	7738173	1000	-	.	gene_id "MSTRG.43534"; transcript_id "MSTRG.43534.1"; exon_number "2";
22	StringTie	exon	7739251	7739374	1000	-	.	gene_id "MSTRG.43534"; transcript_id "MSTRG.43534.1"; exon_number "3";
22	StringTie	transcript	7736003	7739374	1000	-	.	gene_id "MSTRG.43534"; transcript_id "MSTRG.43534.2";
22	StringTie	exon	7736003	7736129	1000	-	.	gene_id "MSTRG.43534"; transcript_id "MSTRG.43534.2"; exon_number "1";
22	StringTie	exon	7739251	7739374	1000	-	.	gene_id "MSTRG.43534"; transcript_id "MSTRG.43534.2"; exon_number "2";
22	StringTie	transcript	7741854	7743441	1000	-	.	gene_id "MSTRG.43535"; transcript_id "MSTRG.43535.1";
22	StringTie	exon	7741854	7741967	1000	-	.	gene_id "MSTRG.43535"; transcript_id "MSTRG.43535.1"; exon_number "1";
22	StringTie	exon	7742939	7743441	1000	-	.	gene_id "MSTRG.43535"; transcript_id "MSTRG.43535.1"; exon_number "2";
22	StringTie	transcript	7755527	7756014	1000	-	.	gene_id "MSTRG.43536"; transcript_id "MSTRG.43536.1";
22	StringTie	exon	7755527	7756014	1000	-	.	gene_id "MSTRG.43536"; transcript_id "MSTRG.43536.1"; exon_number "1";
22	StringTie	transcript	7756286	7757059	1000	-	.	gene_id "MSTRG.43537"; transcript_id "MSTRG.43537.1";
22	StringTie	exon	7756286	7757059	1000	-	.	gene_id "MSTRG.43537"; transcript_id "MSTRG.43537.1"; exon_number "1";
22	StringTie	transcript	7774624	7775300	1000	-	.	gene_id "MSTRG.43539"; transcript_id "MSTRG.43539.1";
22	StringTie	exon	7774624	7775300	1000	-	.	gene_id "MSTRG.43539"; transcript_id "MSTRG.43539.1"; exon_number "1";
22	StringTie	transcript	7802478	7803026	1000	-	.	gene_id "MSTRG.43542"; transcript_id "MSTRG.43542.1";
22	StringTie	exon	7802478	7803026	1000	-	.	gene_id "MSTRG.43542"; transcript_id "MSTRG.43542.1"; exon_number "1";
22	StringTie	transcript	7813902	7872699	1000	-	.	gene_id "MSTRG.43544"; transcript_id "MSTRG.43544.1";
22	StringTie	exon	7813902	7814236	1000	-	.	gene_id "MSTRG.43544"; transcript_id "MSTRG.43544.1"; exon_number "1";
22	StringTie	exon	7816087	7816146	1000	-	.	gene_id "MSTRG.43544"; transcript_id "MSTRG.43544.1"; exon_number "2";
22	StringTie	exon	7818261	7818331	1000	-	.	gene_id "MSTRG.43544"; transcript_id "MSTRG.43544.1"; exon_number "3";
22	StringTie	exon	7825864	7825999	1000	-	.	gene_id "MSTRG.43544"; transcript_id "MSTRG.43544.1"; exon_number "4";
22	StringTie	exon	7828919	7829064	1000	-	.	gene_id "MSTRG.43544"; transcript_id "MSTRG.43544.1"; exon_number "5";
22	StringTie	exon	7832586	7832678	1000	-	.	gene_id "MSTRG.43544"; transcript_id "MSTRG.43544.1"; exon_number "6";
22	StringTie	exon	7835532	7835611	1000	-	.	gene_id "MSTRG.43544"; transcript_id "MSTRG.43544.1"; exon_number "7";
22	StringTie	exon	7853015	7853161	1000	-	.	gene_id "MSTRG.43544"; transcript_id "MSTRG.43544.1"; exon_number "8";
22	StringTie	exon	7872513	7872699	1000	-	.	gene_id "MSTRG.43544"; transcript_id "MSTRG.43544.1"; exon_number "9";
22	StringTie	transcript	7814900	7872699	1000	-	.	gene_id "MSTRG.43544"; transcript_id "MSTRG.43544.2";
22	StringTie	exon	7814900	7814977	1000	-	.	gene_id "MSTRG.43544"; transcript_id "MSTRG.43544.2"; exon_number "1";
22	StringTie	exon	7816087	7816146	1000	-	.	gene_id "MSTRG.43544"; transcript_id "MSTRG.43544.2"; exon_number "2";
22	StringTie	exon	7818261	7818331	1000	-	.	gene_id "MSTRG.43544"; transcript_id "MSTRG.43544.2"; exon_number "3";
22	StringTie	exon	7825864	7825999	1000	-	.	gene_id "MSTRG.43544"; transcript_id "MSTRG.43544.2"; exon_number "4";
22	StringTie	exon	7828919	7829064	1000	-	.	gene_id "MSTRG.43544"; transcript_id "MSTRG.43544.2"; exon_number "5";
22	StringTie	exon	7832586	7832678	1000	-	.	gene_id "MSTRG.43544"; transcript_id "MSTRG.43544.2"; exon_number "6";
22	StringTie	exon	7835532	7835611	1000	-	.	gene_id "MSTRG.43544"; transcript_id "MSTRG.43544.2"; exon_number "7";
22	StringTie	exon	7853015	7853161	1000	-	.	gene_id "MSTRG.43544"; transcript_id "MSTRG.43544.2"; exon_number "8";
22	StringTie	exon	7872513	7872699	1000	-	.	gene_id "MSTRG.43544"; transcript_id "MSTRG.43544.2"; exon_number "9";
22	StringTie	transcript	7814900	7853762	1000	-	.	gene_id "MSTRG.43544"; transcript_id "MSTRG.43544.3";
22	StringTie	exon	7814900	7814977	1000	-	.	gene_id "MSTRG.43544"; transcript_id "MSTRG.43544.3"; exon_number "1";
22	StringTie	exon	7816087	7816146	1000	-	.	gene_id "MSTRG.43544"; transcript_id "MSTRG.43544.3"; exon_number "2";
22	StringTie	exon	7818261	7818331	1000	-	.	gene_id "MSTRG.43544"; transcript_id "MSTRG.43544.3"; exon_number "3";
22	StringTie	exon	7825864	7825999	1000	-	.	gene_id "MSTRG.43544"; transcript_id "MSTRG.43544.3"; exon_number "4";
22	StringTie	exon	7828919	7829064	1000	-	.	gene_id "MSTRG.43544"; transcript_id "MSTRG.43544.3"; exon_number "5";
22	StringTie	exon	7832586	7832678	1000	-	.	gene_id "MSTRG.43544"; transcript_id "MSTRG.43544.3"; exon_number "6";
22	StringTie	exon	7835532	7835611	1000	-	.	gene_id "MSTRG.43544"; transcript_id "MSTRG.43544.3"; exon_number "7";
22	StringTie	exon	7853015	7853161	1000	-	.	gene_id "MSTRG.43544"; transcript_id "MSTRG.43544.3"; exon_number "8";
22	StringTie	exon	7853554	7853762	1000	-	.	gene_id "MSTRG.43544"; transcript_id "MSTRG.43544.3"; exon_number "9";
22	StringTie	transcript	7816101	7872699	1000	-	.	gene_id "MSTRG.43544"; transcript_id "MSTRG.43544.4";
22	StringTie	exon	7816101	7816146	1000	-	.	gene_id "MSTRG.43544"; transcript_id "MSTRG.43544.4"; exon_number "1";
22	StringTie	exon	7818261	7818331	1000	-	.	gene_id "MSTRG.43544"; transcript_id "MSTRG.43544.4"; exon_number "2";
22	StringTie	exon	7828919	7829064	1000	-	.	gene_id "MSTRG.43544"; transcript_id "MSTRG.43544.4"; exon_number "3";
22	StringTie	exon	7832586	7832678	1000	-	.	gene_id "MSTRG.43544"; transcript_id "MSTRG.43544.4"; exon_number "4";
22	StringTie	exon	7835532	7835611	1000	-	.	gene_id "MSTRG.43544"; transcript_id "MSTRG.43544.4"; exon_number "5";
22	StringTie	exon	7853015	7853161	1000	-	.	gene_id "MSTRG.43544"; transcript_id "MSTRG.43544.4"; exon_number "6";
22	StringTie	exon	7872513	7872699	1000	-	.	gene_id "MSTRG.43544"; transcript_id "MSTRG.43544.4"; exon_number "7";
22	StringTie	transcript	7828827	7872699	1000	-	.	gene_id "MSTRG.43544"; transcript_id "MSTRG.43544.5";
22	StringTie	exon	7828827	7829064	1000	-	.	gene_id "MSTRG.43544"; transcript_id "MSTRG.43544.5"; exon_number "1";
22	StringTie	exon	7832586	7832678	1000	-	.	gene_id "MSTRG.43544"; transcript_id "MSTRG.43544.5"; exon_number "2";
22	StringTie	exon	7853015	7853161	1000	-	.	gene_id "MSTRG.43544"; transcript_id "MSTRG.43544.5"; exon_number "3";
22	StringTie	exon	7872513	7872699	1000	-	.	gene_id "MSTRG.43544"; transcript_id "MSTRG.43544.5"; exon_number "4";
22	StringTie	transcript	7853053	7872699	1000	-	.	gene_id "MSTRG.43544"; transcript_id "MSTRG.43544.6";
22	StringTie	exon	7853053	7853161	1000	-	.	gene_id "MSTRG.43544"; transcript_id "MSTRG.43544.6"; exon_number "1";
22	StringTie	exon	7868049	7868121	1000	-	.	gene_id "MSTRG.43544"; transcript_id "MSTRG.43544.6"; exon_number "2";
22	StringTie	exon	7872513	7872699	1000	-	.	gene_id "MSTRG.43544"; transcript_id "MSTRG.43544.6"; exon_number "3";
22	StringTie	transcript	7873275	7898071	1000	+	.	gene_id "MSTRG.43545"; transcript_id "MSTRG.43545.1";
22	StringTie	exon	7873275	7873415	1000	+	.	gene_id "MSTRG.43545"; transcript_id "MSTRG.43545.1"; exon_number "1";
22	StringTie	exon	7878960	7879004	1000	+	.	gene_id "MSTRG.43545"; transcript_id "MSTRG.43545.1"; exon_number "2";
22	StringTie	exon	7897978	7898071	1000	+	.	gene_id "MSTRG.43545"; transcript_id "MSTRG.43545.1"; exon_number "3";
22	StringTie	transcript	7883831	7908992	1000	-	.	gene_id "MSTRG.43546"; transcript_id "MSTRG.43546.1";
22	StringTie	exon	7883831	7883918	1000	-	.	gene_id "MSTRG.43546"; transcript_id "MSTRG.43546.1"; exon_number "1";
22	StringTie	exon	7885447	7885522	1000	-	.	gene_id "MSTRG.43546"; transcript_id "MSTRG.43546.1"; exon_number "2";
22	StringTie	exon	7886745	7886836	1000	-	.	gene_id "MSTRG.43546"; transcript_id "MSTRG.43546.1"; exon_number "3";
22	StringTie	exon	7888573	7888676	1000	-	.	gene_id "MSTRG.43546"; transcript_id "MSTRG.43546.1"; exon_number "4";
22	StringTie	exon	7899000	7899078	1000	-	.	gene_id "MSTRG.43546"; transcript_id "MSTRG.43546.1"; exon_number "5";
22	StringTie	exon	7908766	7908992	1000	-	.	gene_id "MSTRG.43546"; transcript_id "MSTRG.43546.1"; exon_number "6";
22	StringTie	transcript	7883832	7887176	1000	-	.	gene_id "MSTRG.43546"; transcript_id "MSTRG.43546.2";
22	StringTie	exon	7883832	7883918	1000	-	.	gene_id "MSTRG.43546"; transcript_id "MSTRG.43546.2"; exon_number "1";
22	StringTie	exon	7885447	7885522	1000	-	.	gene_id "MSTRG.43546"; transcript_id "MSTRG.43546.2"; exon_number "2";
22	StringTie	exon	7886745	7886836	1000	-	.	gene_id "MSTRG.43546"; transcript_id "MSTRG.43546.2"; exon_number "3";
22	StringTie	exon	7887099	7887176	1000	-	.	gene_id "MSTRG.43546"; transcript_id "MSTRG.43546.2"; exon_number "4";
22	StringTie	transcript	7909242	7927059	1000	+	.	gene_id "MSTRG.43547"; transcript_id "MSTRG.43547.1";
22	StringTie	exon	7909242	7909274	1000	+	.	gene_id "MSTRG.43547"; transcript_id "MSTRG.43547.1"; exon_number "1";
22	StringTie	exon	7919708	7919830	1000	+	.	gene_id "MSTRG.43547"; transcript_id "MSTRG.43547.1"; exon_number "2";
22	StringTie	exon	7926834	7927059	1000	+	.	gene_id "MSTRG.43547"; transcript_id "MSTRG.43547.1"; exon_number "3";
22	StringTie	transcript	7939073	7956841	1000	+	.	gene_id "MSTRG.43548"; transcript_id "MSTRG.43548.1";
22	StringTie	exon	7939073	7939401	1000	+	.	gene_id "MSTRG.43548"; transcript_id "MSTRG.43548.1"; exon_number "1";
22	StringTie	exon	7948629	7948833	1000	+	.	gene_id "MSTRG.43548"; transcript_id "MSTRG.43548.1"; exon_number "2";
22	StringTie	exon	7953027	7953220	1000	+	.	gene_id "MSTRG.43548"; transcript_id "MSTRG.43548.1"; exon_number "3";
22	StringTie	exon	7954527	7954607	1000	+	.	gene_id "MSTRG.43548"; transcript_id "MSTRG.43548.1"; exon_number "4";
22	StringTie	exon	7956653	7956841	1000	+	.	gene_id "MSTRG.43548"; transcript_id "MSTRG.43548.1"; exon_number "5";
22	StringTie	transcript	7939082	7956841	1000	+	.	gene_id "MSTRG.43548"; transcript_id "MSTRG.43548.2";
22	StringTie	exon	7939082	7939401	1000	+	.	gene_id "MSTRG.43548"; transcript_id "MSTRG.43548.2"; exon_number "1";
22	StringTie	exon	7940788	7940851	1000	+	.	gene_id "MSTRG.43548"; transcript_id "MSTRG.43548.2"; exon_number "2";
22	StringTie	exon	7948629	7948833	1000	+	.	gene_id "MSTRG.43548"; transcript_id "MSTRG.43548.2"; exon_number "3";
22	StringTie	exon	7954527	7954607	1000	+	.	gene_id "MSTRG.43548"; transcript_id "MSTRG.43548.2"; exon_number "4";
22	StringTie	exon	7956653	7956841	1000	+	.	gene_id "MSTRG.43548"; transcript_id "MSTRG.43548.2"; exon_number "5";
22	StringTie	transcript	7954260	7969658	1000	+	.	gene_id "MSTRG.43548"; transcript_id "MSTRG.43548.8";
22	StringTie	exon	7954260	7954408	1000	+	.	gene_id "MSTRG.43548"; transcript_id "MSTRG.43548.8"; exon_number "1";
22	StringTie	exon	7954527	7954607	1000	+	.	gene_id "MSTRG.43548"; transcript_id "MSTRG.43548.8"; exon_number "2";
22	StringTie	exon	7956653	7956726	1000	+	.	gene_id "MSTRG.43548"; transcript_id "MSTRG.43548.8"; exon_number "3";
22	StringTie	exon	7960502	7960635	1000	+	.	gene_id "MSTRG.43548"; transcript_id "MSTRG.43548.8"; exon_number "4";
22	StringTie	exon	7969310	7969658	1000	+	.	gene_id "MSTRG.43548"; transcript_id "MSTRG.43548.8"; exon_number "5";
22	StringTie	transcript	7975719	7977561	1000	+	.	gene_id "MSTRG.43550"; transcript_id "MSTRG.43550.1";
22	StringTie	exon	7975719	7975899	1000	+	.	gene_id "MSTRG.43550"; transcript_id "MSTRG.43550.1"; exon_number "1";
22	StringTie	exon	7977366	7977561	1000	+	.	gene_id "MSTRG.43550"; transcript_id "MSTRG.43550.1"; exon_number "2";
22	StringTie	transcript	8018020	8019021	1000	-	.	gene_id "MSTRG.43551"; transcript_id "MSTRG.43551.1";
22	StringTie	exon	8018020	8018312	1000	-	.	gene_id "MSTRG.43551"; transcript_id "MSTRG.43551.1"; exon_number "1";
22	StringTie	exon	8018982	8019021	1000	-	.	gene_id "MSTRG.43551"; transcript_id "MSTRG.43551.1"; exon_number "2";
22	StringTie	transcript	8019032	8059688	1000	+	.	gene_id "MSTRG.43552"; transcript_id "MSTRG.43552.1";
22	StringTie	exon	8019032	8019422	1000	+	.	gene_id "MSTRG.43552"; transcript_id "MSTRG.43552.1"; exon_number "1";
22	StringTie	exon	8035134	8035188	1000	+	.	gene_id "MSTRG.43552"; transcript_id "MSTRG.43552.1"; exon_number "2";
22	StringTie	exon	8036571	8036640	1000	+	.	gene_id "MSTRG.43552"; transcript_id "MSTRG.43552.1"; exon_number "3";
22	StringTie	exon	8044829	8044956	1000	+	.	gene_id "MSTRG.43552"; transcript_id "MSTRG.43552.1"; exon_number "4";
22	StringTie	exon	8047214	8047367	1000	+	.	gene_id "MSTRG.43552"; transcript_id "MSTRG.43552.1"; exon_number "5";
22	StringTie	exon	8048553	8048653	1000	+	.	gene_id "MSTRG.43552"; transcript_id "MSTRG.43552.1"; exon_number "6";
22	StringTie	exon	8050936	8051052	1000	+	.	gene_id "MSTRG.43552"; transcript_id "MSTRG.43552.1"; exon_number "7";
22	StringTie	exon	8059488	8059688	1000	+	.	gene_id "MSTRG.43552"; transcript_id "MSTRG.43552.1"; exon_number "8";
22	StringTie	transcript	8019036	8051052	1000	+	.	gene_id "MSTRG.43552"; transcript_id "MSTRG.43552.2";
22	StringTie	exon	8019036	8019422	1000	+	.	gene_id "MSTRG.43552"; transcript_id "MSTRG.43552.2"; exon_number "1";
22	StringTie	exon	8035134	8035188	1000	+	.	gene_id "MSTRG.43552"; transcript_id "MSTRG.43552.2"; exon_number "2";
22	StringTie	exon	8036571	8036640	1000	+	.	gene_id "MSTRG.43552"; transcript_id "MSTRG.43552.2"; exon_number "3";
22	StringTie	exon	8047214	8047367	1000	+	.	gene_id "MSTRG.43552"; transcript_id "MSTRG.43552.2"; exon_number "4";
22	StringTie	exon	8048553	8048653	1000	+	.	gene_id "MSTRG.43552"; transcript_id "MSTRG.43552.2"; exon_number "5";
22	StringTie	exon	8050936	8051052	1000	+	.	gene_id "MSTRG.43552"; transcript_id "MSTRG.43552.2"; exon_number "6";
22	StringTie	transcript	8019044	8049184	1000	+	.	gene_id "MSTRG.43552"; transcript_id "MSTRG.43552.3";
22	StringTie	exon	8019044	8019422	1000	+	.	gene_id "MSTRG.43552"; transcript_id "MSTRG.43552.3"; exon_number "1";
22	StringTie	exon	8035134	8035188	1000	+	.	gene_id "MSTRG.43552"; transcript_id "MSTRG.43552.3"; exon_number "2";
22	StringTie	exon	8036571	8036640	1000	+	.	gene_id "MSTRG.43552"; transcript_id "MSTRG.43552.3"; exon_number "3";
22	StringTie	exon	8044829	8044956	1000	+	.	gene_id "MSTRG.43552"; transcript_id "MSTRG.43552.3"; exon_number "4";
22	StringTie	exon	8047214	8047367	1000	+	.	gene_id "MSTRG.43552"; transcript_id "MSTRG.43552.3"; exon_number "5";
22	StringTie	exon	8048553	8048653	1000	+	.	gene_id "MSTRG.43552"; transcript_id "MSTRG.43552.3"; exon_number "6";
22	StringTie	exon	8049038	8049184	1000	+	.	gene_id "MSTRG.43552"; transcript_id "MSTRG.43552.3"; exon_number "7";
22	StringTie	transcript	8019044	8048726	1000	+	.	gene_id "MSTRG.43552"; transcript_id "MSTRG.43552.4";
22	StringTie	exon	8019044	8019422	1000	+	.	gene_id "MSTRG.43552"; transcript_id "MSTRG.43552.4"; exon_number "1";
22	StringTie	exon	8035134	8035188	1000	+	.	gene_id "MSTRG.43552"; transcript_id "MSTRG.43552.4"; exon_number "2";
22	StringTie	exon	8044829	8044956	1000	+	.	gene_id "MSTRG.43552"; transcript_id "MSTRG.43552.4"; exon_number "3";
22	StringTie	exon	8047214	8047367	1000	+	.	gene_id "MSTRG.43552"; transcript_id "MSTRG.43552.4"; exon_number "4";
22	StringTie	exon	8048553	8048726	1000	+	.	gene_id "MSTRG.43552"; transcript_id "MSTRG.43552.4"; exon_number "5";
22	StringTie	transcript	8019044	8049184	1000	+	.	gene_id "MSTRG.43552"; transcript_id "MSTRG.43552.5";
22	StringTie	exon	8019044	8019422	1000	+	.	gene_id "MSTRG.43552"; transcript_id "MSTRG.43552.5"; exon_number "1";
22	StringTie	exon	8035134	8035188	1000	+	.	gene_id "MSTRG.43552"; transcript_id "MSTRG.43552.5"; exon_number "2";
22	StringTie	exon	8036571	8036640	1000	+	.	gene_id "MSTRG.43552"; transcript_id "MSTRG.43552.5"; exon_number "3";
22	StringTie	exon	8047214	8047367	1000	+	.	gene_id "MSTRG.43552"; transcript_id "MSTRG.43552.5"; exon_number "4";
22	StringTie	exon	8048553	8048653	1000	+	.	gene_id "MSTRG.43552"; transcript_id "MSTRG.43552.5"; exon_number "5";
22	StringTie	exon	8049038	8049184	1000	+	.	gene_id "MSTRG.43552"; transcript_id "MSTRG.43552.5"; exon_number "6";
22	StringTie	transcript	8019044	8048726	1000	+	.	gene_id "MSTRG.43552"; transcript_id "MSTRG.43552.6";
22	StringTie	exon	8019044	8019422	1000	+	.	gene_id "MSTRG.43552"; transcript_id "MSTRG.43552.6"; exon_number "1";
22	StringTie	exon	8035134	8035188	1000	+	.	gene_id "MSTRG.43552"; transcript_id "MSTRG.43552.6"; exon_number "2";
22	StringTie	exon	8036571	8036640	1000	+	.	gene_id "MSTRG.43552"; transcript_id "MSTRG.43552.6"; exon_number "3";
22	StringTie	exon	8044829	8044956	1000	+	.	gene_id "MSTRG.43552"; transcript_id "MSTRG.43552.6"; exon_number "4";
22	StringTie	exon	8047270	8047367	1000	+	.	gene_id "MSTRG.43552"; transcript_id "MSTRG.43552.6"; exon_number "5";
22	StringTie	exon	8048553	8048726	1000	+	.	gene_id "MSTRG.43552"; transcript_id "MSTRG.43552.6"; exon_number "6";
22	StringTie	transcript	8019048	8051052	1000	+	.	gene_id "MSTRG.43552"; transcript_id "MSTRG.43552.7";
22	StringTie	exon	8019048	8019422	1000	+	.	gene_id "MSTRG.43552"; transcript_id "MSTRG.43552.7"; exon_number "1";
22	StringTie	exon	8035134	8035188	1000	+	.	gene_id "MSTRG.43552"; transcript_id "MSTRG.43552.7"; exon_number "2";
22	StringTie	exon	8047214	8047367	1000	+	.	gene_id "MSTRG.43552"; transcript_id "MSTRG.43552.7"; exon_number "3";
22	StringTie	exon	8048553	8048653	1000	+	.	gene_id "MSTRG.43552"; transcript_id "MSTRG.43552.7"; exon_number "4";
22	StringTie	exon	8050936	8051052	1000	+	.	gene_id "MSTRG.43552"; transcript_id "MSTRG.43552.7"; exon_number "5";
22	StringTie	transcript	8019056	8031481	1000	+	.	gene_id "MSTRG.43552"; transcript_id "MSTRG.43552.8";
22	StringTie	exon	8019056	8019422	1000	+	.	gene_id "MSTRG.43552"; transcript_id "MSTRG.43552.8"; exon_number "1";
22	StringTie	exon	8031381	8031481	1000	+	.	gene_id "MSTRG.43552"; transcript_id "MSTRG.43552.8"; exon_number "2";
22	StringTie	transcript	8019064	8036327	1000	+	.	gene_id "MSTRG.43552"; transcript_id "MSTRG.43552.9";
22	StringTie	exon	8019064	8019422	1000	+	.	gene_id "MSTRG.43552"; transcript_id "MSTRG.43552.9"; exon_number "1";
22	StringTie	exon	8035134	8035188	1000	+	.	gene_id "MSTRG.43552"; transcript_id "MSTRG.43552.9"; exon_number "2";
22	StringTie	exon	8036277	8036327	1000	+	.	gene_id "MSTRG.43552"; transcript_id "MSTRG.43552.9"; exon_number "3";
22	StringTie	transcript	8078345	8087826	1000	+	.	gene_id "MSTRG.43555"; transcript_id "MSTRG.43555.1";
22	StringTie	exon	8078345	8078596	1000	+	.	gene_id "MSTRG.43555"; transcript_id "MSTRG.43555.1"; exon_number "1";
22	StringTie	exon	8078963	8079097	1000	+	.	gene_id "MSTRG.43555"; transcript_id "MSTRG.43555.1"; exon_number "2";
22	StringTie	exon	8080219	8080313	1000	+	.	gene_id "MSTRG.43555"; transcript_id "MSTRG.43555.1"; exon_number "3";
22	StringTie	exon	8084725	8084848	1000	+	.	gene_id "MSTRG.43555"; transcript_id "MSTRG.43555.1"; exon_number "4";
22	StringTie	exon	8086254	8086462	1000	+	.	gene_id "MSTRG.43555"; transcript_id "MSTRG.43555.1"; exon_number "5";
22	StringTie	exon	8087378	8087826	1000	+	.	gene_id "MSTRG.43555"; transcript_id "MSTRG.43555.1"; exon_number "6";
22	StringTie	transcript	8088615	8089005	1000	+	.	gene_id "MSTRG.43556"; transcript_id "MSTRG.43556.1";
22	StringTie	exon	8088615	8089005	1000	+	.	gene_id "MSTRG.43556"; transcript_id "MSTRG.43556.1"; exon_number "1";
22	StringTie	transcript	8104955	8435323	1000	+	.	gene_id "MSTRG.43557"; transcript_id "MSTRG.43557.1";
22	StringTie	exon	8104955	8105058	1000	+	.	gene_id "MSTRG.43557"; transcript_id "MSTRG.43557.1"; exon_number "1";
22	StringTie	exon	8435284	8435323	1000	+	.	gene_id "MSTRG.43557"; transcript_id "MSTRG.43557.1"; exon_number "2";
22	StringTie	transcript	8622960	8628166	1000	-	.	gene_id "MSTRG.43561"; transcript_id "MSTRG.43561.1";
22	StringTie	exon	8622960	8623366	1000	-	.	gene_id "MSTRG.43561"; transcript_id "MSTRG.43561.1"; exon_number "1";
22	StringTie	exon	8626952	8627136	1000	-	.	gene_id "MSTRG.43561"; transcript_id "MSTRG.43561.1"; exon_number "2";
22	StringTie	exon	8628027	8628166	1000	-	.	gene_id "MSTRG.43561"; transcript_id "MSTRG.43561.1"; exon_number "3";
22	StringTie	transcript	8622960	8628166	1000	-	.	gene_id "MSTRG.43561"; transcript_id "MSTRG.43561.2";
22	StringTie	exon	8622960	8623366	1000	-	.	gene_id "MSTRG.43561"; transcript_id "MSTRG.43561.2"; exon_number "1";
22	StringTie	exon	8628027	8628166	1000	-	.	gene_id "MSTRG.43561"; transcript_id "MSTRG.43561.2"; exon_number "2";
22	StringTie	transcript	8888309	8944309	1000	+	.	gene_id "MSTRG.43564"; transcript_id "MSTRG.43564.1";
22	StringTie	exon	8888309	8888404	1000	+	.	gene_id "MSTRG.43564"; transcript_id "MSTRG.43564.1"; exon_number "1";
22	StringTie	exon	8943926	8944309	1000	+	.	gene_id "MSTRG.43564"; transcript_id "MSTRG.43564.1"; exon_number "2";
22	StringTie	transcript	9461506	9461982	1000	-	.	gene_id "MSTRG.43569"; transcript_id "MSTRG.43569.1";
22	StringTie	exon	9461506	9461982	1000	-	.	gene_id "MSTRG.43569"; transcript_id "MSTRG.43569.1"; exon_number "1";
22	StringTie	transcript	9494034	9494450	1000	+	.	gene_id "MSTRG.43570"; transcript_id "MSTRG.43570.1";
22	StringTie	exon	9494034	9494450	1000	+	.	gene_id "MSTRG.43570"; transcript_id "MSTRG.43570.1"; exon_number "1";
22	StringTie	transcript	9594213	9599335	1000	-	.	gene_id "MSTRG.43571"; transcript_id "MSTRG.43571.1";
22	StringTie	exon	9594213	9599335	1000	-	.	gene_id "MSTRG.43571"; transcript_id "MSTRG.43571.1"; exon_number "1";
22	StringTie	transcript	9594761	9646404	1000	+	.	gene_id "MSTRG.43572"; transcript_id "MSTRG.43572.1";
22	StringTie	exon	9594761	9595844	1000	+	.	gene_id "MSTRG.43572"; transcript_id "MSTRG.43572.1"; exon_number "1";
22	StringTie	exon	9641331	9641504	1000	+	.	gene_id "MSTRG.43572"; transcript_id "MSTRG.43572.1"; exon_number "2";
22	StringTie	exon	9643296	9643462	1000	+	.	gene_id "MSTRG.43572"; transcript_id "MSTRG.43572.1"; exon_number "3";
22	StringTie	exon	9644910	9644951	1000	+	.	gene_id "MSTRG.43572"; transcript_id "MSTRG.43572.1"; exon_number "4";
22	StringTie	exon	9645733	9645822	1000	+	.	gene_id "MSTRG.43572"; transcript_id "MSTRG.43572.1"; exon_number "5";
22	StringTie	exon	9646019	9646404	1000	+	.	gene_id "MSTRG.43572"; transcript_id "MSTRG.43572.1"; exon_number "6";
22	StringTie	transcript	9597577	9668927	1000	+	.	gene_id "MSTRG.43572"; transcript_id "MSTRG.43572.2";
22	StringTie	exon	9597577	9597808	1000	+	.	gene_id "MSTRG.43572"; transcript_id "MSTRG.43572.2"; exon_number "1";
22	StringTie	exon	9641331	9641504	1000	+	.	gene_id "MSTRG.43572"; transcript_id "MSTRG.43572.2"; exon_number "2";
22	StringTie	exon	9643296	9643462	1000	+	.	gene_id "MSTRG.43572"; transcript_id "MSTRG.43572.2"; exon_number "3";
22	StringTie	exon	9644910	9644951	1000	+	.	gene_id "MSTRG.43572"; transcript_id "MSTRG.43572.2"; exon_number "4";
22	StringTie	exon	9645733	9645822	1000	+	.	gene_id "MSTRG.43572"; transcript_id "MSTRG.43572.2"; exon_number "5";
22	StringTie	exon	9649647	9649791	1000	+	.	gene_id "MSTRG.43572"; transcript_id "MSTRG.43572.2"; exon_number "6";
22	StringTie	exon	9651254	9651332	1000	+	.	gene_id "MSTRG.43572"; transcript_id "MSTRG.43572.2"; exon_number "7";
22	StringTie	exon	9651983	9652042	1000	+	.	gene_id "MSTRG.43572"; transcript_id "MSTRG.43572.2"; exon_number "8";
22	StringTie	exon	9652766	9652906	1000	+	.	gene_id "MSTRG.43572"; transcript_id "MSTRG.43572.2"; exon_number "9";
22	StringTie	exon	9666913	9667021	1000	+	.	gene_id "MSTRG.43572"; transcript_id "MSTRG.43572.2"; exon_number "10";
22	StringTie	exon	9668857	9668927	1000	+	.	gene_id "MSTRG.43572"; transcript_id "MSTRG.43572.2"; exon_number "11";
22	StringTie	transcript	9597577	9649913	1000	+	.	gene_id "MSTRG.43572"; transcript_id "MSTRG.43572.3";
22	StringTie	exon	9597577	9597785	1000	+	.	gene_id "MSTRG.43572"; transcript_id "MSTRG.43572.3"; exon_number "1";
22	StringTie	exon	9641331	9641504	1000	+	.	gene_id "MSTRG.43572"; transcript_id "MSTRG.43572.3"; exon_number "2";
22	StringTie	exon	9643296	9643462	1000	+	.	gene_id "MSTRG.43572"; transcript_id "MSTRG.43572.3"; exon_number "3";
22	StringTie	exon	9644910	9644951	1000	+	.	gene_id "MSTRG.43572"; transcript_id "MSTRG.43572.3"; exon_number "4";
22	StringTie	exon	9645733	9645822	1000	+	.	gene_id "MSTRG.43572"; transcript_id "MSTRG.43572.3"; exon_number "5";
22	StringTie	exon	9649647	9649913	1000	+	.	gene_id "MSTRG.43572"; transcript_id "MSTRG.43572.3"; exon_number "6";
22	StringTie	transcript	9640332	9668927	1000	+	.	gene_id "MSTRG.43572"; transcript_id "MSTRG.43572.4";
22	StringTie	exon	9640332	9640565	1000	+	.	gene_id "MSTRG.43572"; transcript_id "MSTRG.43572.4"; exon_number "1";
22	StringTie	exon	9641331	9641504	1000	+	.	gene_id "MSTRG.43572"; transcript_id "MSTRG.43572.4"; exon_number "2";
22	StringTie	exon	9643296	9643462	1000	+	.	gene_id "MSTRG.43572"; transcript_id "MSTRG.43572.4"; exon_number "3";
22	StringTie	exon	9644910	9644951	1000	+	.	gene_id "MSTRG.43572"; transcript_id "MSTRG.43572.4"; exon_number "4";
22	StringTie	exon	9645733	9645822	1000	+	.	gene_id "MSTRG.43572"; transcript_id "MSTRG.43572.4"; exon_number "5";
22	StringTie	exon	9649647	9649791	1000	+	.	gene_id "MSTRG.43572"; transcript_id "MSTRG.43572.4"; exon_number "6";
22	StringTie	exon	9651254	9651332	1000	+	.	gene_id "MSTRG.43572"; transcript_id "MSTRG.43572.4"; exon_number "7";
22	StringTie	exon	9651983	9652042	1000	+	.	gene_id "MSTRG.43572"; transcript_id "MSTRG.43572.4"; exon_number "8";
22	StringTie	exon	9652766	9652906	1000	+	.	gene_id "MSTRG.43572"; transcript_id "MSTRG.43572.4"; exon_number "9";
22	StringTie	exon	9668857	9668927	1000	+	.	gene_id "MSTRG.43572"; transcript_id "MSTRG.43572.4"; exon_number "10";
22	StringTie	transcript	9641153	9649913	1000	+	.	gene_id "MSTRG.43572"; transcript_id "MSTRG.43572.5";
22	StringTie	exon	9641153	9641241	1000	+	.	gene_id "MSTRG.43572"; transcript_id "MSTRG.43572.5"; exon_number "1";
22	StringTie	exon	9641331	9641504	1000	+	.	gene_id "MSTRG.43572"; transcript_id "MSTRG.43572.5"; exon_number "2";
22	StringTie	exon	9643296	9643462	1000	+	.	gene_id "MSTRG.43572"; transcript_id "MSTRG.43572.5"; exon_number "3";
22	StringTie	exon	9644910	9644951	1000	+	.	gene_id "MSTRG.43572"; transcript_id "MSTRG.43572.5"; exon_number "4";
22	StringTie	exon	9645733	9645822	1000	+	.	gene_id "MSTRG.43572"; transcript_id "MSTRG.43572.5"; exon_number "5";
22	StringTie	exon	9649647	9649913	1000	+	.	gene_id "MSTRG.43572"; transcript_id "MSTRG.43572.5"; exon_number "6";
22	StringTie	transcript	9641153	9646404	1000	+	.	gene_id "MSTRG.43572"; transcript_id "MSTRG.43572.6";
22	StringTie	exon	9641153	9641241	1000	+	.	gene_id "MSTRG.43572"; transcript_id "MSTRG.43572.6"; exon_number "1";
22	StringTie	exon	9641331	9641504	1000	+	.	gene_id "MSTRG.43572"; transcript_id "MSTRG.43572.6"; exon_number "2";
22	StringTie	exon	9643296	9643462	1000	+	.	gene_id "MSTRG.43572"; transcript_id "MSTRG.43572.6"; exon_number "3";
22	StringTie	exon	9644910	9644951	1000	+	.	gene_id "MSTRG.43572"; transcript_id "MSTRG.43572.6"; exon_number "4";
22	StringTie	exon	9645733	9645822	1000	+	.	gene_id "MSTRG.43572"; transcript_id "MSTRG.43572.6"; exon_number "5";
22	StringTie	exon	9646019	9646404	1000	+	.	gene_id "MSTRG.43572"; transcript_id "MSTRG.43572.6"; exon_number "6";
22	StringTie	transcript	9642460	9645968	1000	+	.	gene_id "MSTRG.43572"; transcript_id "MSTRG.43572.7";
22	StringTie	exon	9642460	9642500	1000	+	.	gene_id "MSTRG.43572"; transcript_id "MSTRG.43572.7"; exon_number "1";
22	StringTie	exon	9643296	9643462	1000	+	.	gene_id "MSTRG.43572"; transcript_id "MSTRG.43572.7"; exon_number "2";
22	StringTie	exon	9644910	9644951	1000	+	.	gene_id "MSTRG.43572"; transcript_id "MSTRG.43572.7"; exon_number "3";
22	StringTie	exon	9645733	9645968	1000	+	.	gene_id "MSTRG.43572"; transcript_id "MSTRG.43572.7"; exon_number "4";
22	StringTie	transcript	9642873	9649913	1000	+	.	gene_id "MSTRG.43572"; transcript_id "MSTRG.43572.8";
22	StringTie	exon	9642873	9642994	1000	+	.	gene_id "MSTRG.43572"; transcript_id "MSTRG.43572.8"; exon_number "1";
22	StringTie	exon	9643296	9643462	1000	+	.	gene_id "MSTRG.43572"; transcript_id "MSTRG.43572.8"; exon_number "2";
22	StringTie	exon	9644910	9644951	1000	+	.	gene_id "MSTRG.43572"; transcript_id "MSTRG.43572.8"; exon_number "3";
22	StringTie	exon	9645733	9645822	1000	+	.	gene_id "MSTRG.43572"; transcript_id "MSTRG.43572.8"; exon_number "4";
22	StringTie	exon	9649647	9649913	1000	+	.	gene_id "MSTRG.43572"; transcript_id "MSTRG.43572.8"; exon_number "5";
22	StringTie	transcript	9596028	9597073	1000	+	.	gene_id "MSTRG.43573"; transcript_id "MSTRG.43573.1";
22	StringTie	exon	9596028	9596120	1000	+	.	gene_id "MSTRG.43573"; transcript_id "MSTRG.43573.1"; exon_number "1";
22	StringTie	exon	9597027	9597073	1000	+	.	gene_id "MSTRG.43573"; transcript_id "MSTRG.43573.1"; exon_number "2";
22	StringTie	transcript	9608929	9614767	1000	+	.	gene_id "MSTRG.43574"; transcript_id "MSTRG.43574.1";
22	StringTie	exon	9608929	9609051	1000	+	.	gene_id "MSTRG.43574"; transcript_id "MSTRG.43574.1"; exon_number "1";
22	StringTie	exon	9614099	9614767	1000	+	.	gene_id "MSTRG.43574"; transcript_id "MSTRG.43574.1"; exon_number "2";
22	StringTie	transcript	9612486	9613107	1000	-	.	gene_id "MSTRG.43575"; transcript_id "MSTRG.43575.1";
22	StringTie	exon	9612486	9613107	1000	-	.	gene_id "MSTRG.43575"; transcript_id "MSTRG.43575.1"; exon_number "1";
22	StringTie	transcript	9615917	9616332	1000	-	.	gene_id "MSTRG.43576"; transcript_id "MSTRG.43576.1";
22	StringTie	exon	9615917	9616332	1000	-	.	gene_id "MSTRG.43576"; transcript_id "MSTRG.43576.1"; exon_number "1";
22	StringTie	transcript	9619457	9619872	1000	-	.	gene_id "MSTRG.43577"; transcript_id "MSTRG.43577.1";
22	StringTie	exon	9619457	9619872	1000	-	.	gene_id "MSTRG.43577"; transcript_id "MSTRG.43577.1"; exon_number "1";
22	StringTie	transcript	9623225	9623906	1000	+	.	gene_id "MSTRG.43578"; transcript_id "MSTRG.43578.1";
22	StringTie	exon	9623225	9623906	1000	+	.	gene_id "MSTRG.43578"; transcript_id "MSTRG.43578.1"; exon_number "1";
22	StringTie	transcript	9623999	9624439	1000	-	.	gene_id "MSTRG.43579"; transcript_id "MSTRG.43579.1";
22	StringTie	exon	9623999	9624439	1000	-	.	gene_id "MSTRG.43579"; transcript_id "MSTRG.43579.1"; exon_number "1";
22	StringTie	transcript	9639903	9640242	1000	-	.	gene_id "MSTRG.43580"; transcript_id "MSTRG.43580.1";
22	StringTie	exon	9639903	9640242	1000	-	.	gene_id "MSTRG.43580"; transcript_id "MSTRG.43580.1"; exon_number "1";
22	StringTie	transcript	9679031	9679649	1000	+	.	gene_id "MSTRG.43581"; transcript_id "MSTRG.43581.1";
22	StringTie	exon	9679031	9679649	1000	+	.	gene_id "MSTRG.43581"; transcript_id "MSTRG.43581.1"; exon_number "1";
22	StringTie	transcript	9681250	9700958	1000	+	.	gene_id "MSTRG.43582"; transcript_id "MSTRG.43582.1";
22	StringTie	exon	9681250	9681335	1000	+	.	gene_id "MSTRG.43582"; transcript_id "MSTRG.43582.1"; exon_number "1";
22	StringTie	exon	9690530	9690763	1000	+	.	gene_id "MSTRG.43582"; transcript_id "MSTRG.43582.1"; exon_number "2";
22	StringTie	exon	9698434	9698615	1000	+	.	gene_id "MSTRG.43582"; transcript_id "MSTRG.43582.1"; exon_number "3";
22	StringTie	exon	9699571	9699666	1000	+	.	gene_id "MSTRG.43582"; transcript_id "MSTRG.43582.1"; exon_number "4";
22	StringTie	exon	9700762	9700958	1000	+	.	gene_id "MSTRG.43582"; transcript_id "MSTRG.43582.1"; exon_number "5";
22	StringTie	transcript	9681250	9698615	1000	+	.	gene_id "MSTRG.43582"; transcript_id "MSTRG.43582.2";
22	StringTie	exon	9681250	9681338	1000	+	.	gene_id "MSTRG.43582"; transcript_id "MSTRG.43582.2"; exon_number "1";
22	StringTie	exon	9690530	9690763	1000	+	.	gene_id "MSTRG.43582"; transcript_id "MSTRG.43582.2"; exon_number "2";
22	StringTie	exon	9698434	9698615	1000	+	.	gene_id "MSTRG.43582"; transcript_id "MSTRG.43582.2"; exon_number "3";
22	StringTie	transcript	9716028	9716592	1000	+	.	gene_id "MSTRG.43583"; transcript_id "MSTRG.43583.1";
22	StringTie	exon	9716028	9716592	1000	+	.	gene_id "MSTRG.43583"; transcript_id "MSTRG.43583.1"; exon_number "1";
22	StringTie	transcript	9738386	9738830	1000	+	.	gene_id "MSTRG.43584"; transcript_id "MSTRG.43584.1";
22	StringTie	exon	9738386	9738830	1000	+	.	gene_id "MSTRG.43584"; transcript_id "MSTRG.43584.1"; exon_number "1";
22	StringTie	transcript	9743298	9743845	1000	+	.	gene_id "MSTRG.43585"; transcript_id "MSTRG.43585.1";
22	StringTie	exon	9743298	9743845	1000	+	.	gene_id "MSTRG.43585"; transcript_id "MSTRG.43585.1"; exon_number "1";
22	StringTie	transcript	9744203	9744733	1000	+	.	gene_id "MSTRG.43586"; transcript_id "MSTRG.43586.1";
22	StringTie	exon	9744203	9744733	1000	+	.	gene_id "MSTRG.43586"; transcript_id "MSTRG.43586.1"; exon_number "1";
22	StringTie	transcript	9749639	9750086	1000	+	.	gene_id "MSTRG.43588"; transcript_id "MSTRG.43588.1";
22	StringTie	exon	9749639	9750086	1000	+	.	gene_id "MSTRG.43588"; transcript_id "MSTRG.43588.1"; exon_number "1";
22	StringTie	transcript	9755856	9869902	1000	-	.	gene_id "MSTRG.43589"; transcript_id "MSTRG.43589.1";
22	StringTie	exon	9755856	9755918	1000	-	.	gene_id "MSTRG.43589"; transcript_id "MSTRG.43589.1"; exon_number "1";
22	StringTie	exon	9868864	9869000	1000	-	.	gene_id "MSTRG.43589"; transcript_id "MSTRG.43589.1"; exon_number "2";
22	StringTie	exon	9869826	9869902	1000	-	.	gene_id "MSTRG.43589"; transcript_id "MSTRG.43589.1"; exon_number "3";
22	StringTie	transcript	9756418	9869902	1000	-	.	gene_id "MSTRG.43589"; transcript_id "MSTRG.43589.2";
22	StringTie	exon	9756418	9756682	1000	-	.	gene_id "MSTRG.43589"; transcript_id "MSTRG.43589.2"; exon_number "1";
22	StringTie	exon	9868864	9869000	1000	-	.	gene_id "MSTRG.43589"; transcript_id "MSTRG.43589.2"; exon_number "2";
22	StringTie	exon	9869826	9869902	1000	-	.	gene_id "MSTRG.43589"; transcript_id "MSTRG.43589.2"; exon_number "3";
22	StringTie	transcript	9756418	9869180	1000	-	.	gene_id "MSTRG.43589"; transcript_id "MSTRG.43589.3";
22	StringTie	exon	9756418	9756682	1000	-	.	gene_id "MSTRG.43589"; transcript_id "MSTRG.43589.3"; exon_number "1";
22	StringTie	exon	9868864	9869000	1000	-	.	gene_id "MSTRG.43589"; transcript_id "MSTRG.43589.3"; exon_number "2";
22	StringTie	exon	9869109	9869180	1000	-	.	gene_id "MSTRG.43589"; transcript_id "MSTRG.43589.3"; exon_number "3";
22	StringTie	transcript	9756418	9869180	1000	-	.	gene_id "MSTRG.43589"; transcript_id "MSTRG.43589.4";
22	StringTie	exon	9756418	9756682	1000	-	.	gene_id "MSTRG.43589"; transcript_id "MSTRG.43589.4"; exon_number "1";
22	StringTie	exon	9845963	9846052	1000	-	.	gene_id "MSTRG.43589"; transcript_id "MSTRG.43589.4"; exon_number "2";
22	StringTie	exon	9868864	9869000	1000	-	.	gene_id "MSTRG.43589"; transcript_id "MSTRG.43589.4"; exon_number "3";
22	StringTie	exon	9869109	9869180	1000	-	.	gene_id "MSTRG.43589"; transcript_id "MSTRG.43589.4"; exon_number "4";
22	StringTie	transcript	9756418	9869902	1000	-	.	gene_id "MSTRG.43589"; transcript_id "MSTRG.43589.5";
22	StringTie	exon	9756418	9756682	1000	-	.	gene_id "MSTRG.43589"; transcript_id "MSTRG.43589.5"; exon_number "1";
22	StringTie	exon	9845963	9846052	1000	-	.	gene_id "MSTRG.43589"; transcript_id "MSTRG.43589.5"; exon_number "2";
22	StringTie	exon	9868864	9869000	1000	-	.	gene_id "MSTRG.43589"; transcript_id "MSTRG.43589.5"; exon_number "3";
22	StringTie	exon	9869826	9869902	1000	-	.	gene_id "MSTRG.43589"; transcript_id "MSTRG.43589.5"; exon_number "4";
22	StringTie	transcript	9869232	9869902	1000	-	.	gene_id "MSTRG.43589"; transcript_id "MSTRG.43589.6";
22	StringTie	exon	9869232	9869323	1000	-	.	gene_id "MSTRG.43589"; transcript_id "MSTRG.43589.6"; exon_number "1";
22	StringTie	exon	9869826	9869902	1000	-	.	gene_id "MSTRG.43589"; transcript_id "MSTRG.43589.6"; exon_number "2";
22	StringTie	transcript	9770938	9771455	1000	+	.	gene_id "MSTRG.43590"; transcript_id "MSTRG.43590.1";
22	StringTie	exon	9770938	9771455	1000	+	.	gene_id "MSTRG.43590"; transcript_id "MSTRG.43590.1"; exon_number "1";
22	StringTie	transcript	9887428	10006898	1000	+	.	gene_id "MSTRG.43592"; transcript_id "MSTRG.43592.1";
22	StringTie	exon	9887428	9887607	1000	+	.	gene_id "MSTRG.43592"; transcript_id "MSTRG.43592.1"; exon_number "1";
22	StringTie	exon	9889019	9889193	1000	+	.	gene_id "MSTRG.43592"; transcript_id "MSTRG.43592.1"; exon_number "2";
22	StringTie	exon	10006197	10006898	1000	+	.	gene_id "MSTRG.43592"; transcript_id "MSTRG.43592.1"; exon_number "3";
22	StringTie	transcript	9887428	10006898	1000	+	.	gene_id "MSTRG.43592"; transcript_id "MSTRG.43592.2";
22	StringTie	exon	9887428	9887607	1000	+	.	gene_id "MSTRG.43592"; transcript_id "MSTRG.43592.2"; exon_number "1";
22	StringTie	exon	9889048	9889193	1000	+	.	gene_id "MSTRG.43592"; transcript_id "MSTRG.43592.2"; exon_number "2";
22	StringTie	exon	10006197	10006898	1000	+	.	gene_id "MSTRG.43592"; transcript_id "MSTRG.43592.2"; exon_number "3";
22	StringTie	transcript	9887428	9996833	1000	+	.	gene_id "MSTRG.43592"; transcript_id "MSTRG.43592.3";
22	StringTie	exon	9887428	9887483	1000	+	.	gene_id "MSTRG.43592"; transcript_id "MSTRG.43592.3"; exon_number "1";
22	StringTie	exon	9889019	9889193	1000	+	.	gene_id "MSTRG.43592"; transcript_id "MSTRG.43592.3"; exon_number "2";
22	StringTie	exon	9996768	9996833	1000	+	.	gene_id "MSTRG.43592"; transcript_id "MSTRG.43592.3"; exon_number "3";
22	StringTie	transcript	9887438	10006898	1000	+	.	gene_id "MSTRG.43592"; transcript_id "MSTRG.43592.4";
22	StringTie	exon	9887438	9887607	1000	+	.	gene_id "MSTRG.43592"; transcript_id "MSTRG.43592.4"; exon_number "1";
22	StringTie	exon	9889019	9889204	1000	+	.	gene_id "MSTRG.43592"; transcript_id "MSTRG.43592.4"; exon_number "2";
22	StringTie	exon	10006197	10006898	1000	+	.	gene_id "MSTRG.43592"; transcript_id "MSTRG.43592.4"; exon_number "3";
22	StringTie	transcript	9887438	9908602	1000	+	.	gene_id "MSTRG.43592"; transcript_id "MSTRG.43592.5";
22	StringTie	exon	9887438	9887607	1000	+	.	gene_id "MSTRG.43592"; transcript_id "MSTRG.43592.5"; exon_number "1";
22	StringTie	exon	9889019	9889204	1000	+	.	gene_id "MSTRG.43592"; transcript_id "MSTRG.43592.5"; exon_number "2";
22	StringTie	exon	9908554	9908602	1000	+	.	gene_id "MSTRG.43592"; transcript_id "MSTRG.43592.5"; exon_number "3";
22	StringTie	transcript	9887442	10172288	1000	+	.	gene_id "MSTRG.43592"; transcript_id "MSTRG.43592.6";
22	StringTie	exon	9887442	9887607	1000	+	.	gene_id "MSTRG.43592"; transcript_id "MSTRG.43592.6"; exon_number "1";
22	StringTie	exon	9889048	9889193	1000	+	.	gene_id "MSTRG.43592"; transcript_id "MSTRG.43592.6"; exon_number "2";
22	StringTie	exon	10171994	10172288	1000	+	.	gene_id "MSTRG.43592"; transcript_id "MSTRG.43592.6"; exon_number "3";
22	StringTie	transcript	9887442	9890722	1000	+	.	gene_id "MSTRG.43592"; transcript_id "MSTRG.43592.7";
22	StringTie	exon	9887442	9887607	1000	+	.	gene_id "MSTRG.43592"; transcript_id "MSTRG.43592.7"; exon_number "1";
22	StringTie	exon	9889019	9889193	1000	+	.	gene_id "MSTRG.43592"; transcript_id "MSTRG.43592.7"; exon_number "2";
22	StringTie	exon	9890639	9890722	1000	+	.	gene_id "MSTRG.43592"; transcript_id "MSTRG.43592.7"; exon_number "3";
22	StringTie	transcript	9887453	9892481	1000	+	.	gene_id "MSTRG.43592"; transcript_id "MSTRG.43592.8";
22	StringTie	exon	9887453	9887607	1000	+	.	gene_id "MSTRG.43592"; transcript_id "MSTRG.43592.8"; exon_number "1";
22	StringTie	exon	9889019	9889204	1000	+	.	gene_id "MSTRG.43592"; transcript_id "MSTRG.43592.8"; exon_number "2";
22	StringTie	exon	9892397	9892481	1000	+	.	gene_id "MSTRG.43592"; transcript_id "MSTRG.43592.8"; exon_number "3";
22	StringTie	transcript	9887453	9892481	1000	+	.	gene_id "MSTRG.43592"; transcript_id "MSTRG.43592.9";
22	StringTie	exon	9887453	9887607	1000	+	.	gene_id "MSTRG.43592"; transcript_id "MSTRG.43592.9"; exon_number "1";
22	StringTie	exon	9889019	9889193	1000	+	.	gene_id "MSTRG.43592"; transcript_id "MSTRG.43592.9"; exon_number "2";
22	StringTie	exon	9892418	9892481	1000	+	.	gene_id "MSTRG.43592"; transcript_id "MSTRG.43592.9"; exon_number "3";
22	StringTie	transcript	9887480	9987668	1000	+	.	gene_id "MSTRG.43592"; transcript_id "MSTRG.43592.10";
22	StringTie	exon	9887480	9887607	1000	+	.	gene_id "MSTRG.43592"; transcript_id "MSTRG.43592.10"; exon_number "1";
22	StringTie	exon	9889019	9889193	1000	+	.	gene_id "MSTRG.43592"; transcript_id "MSTRG.43592.10"; exon_number "2";
22	StringTie	exon	9987543	9987668	1000	+	.	gene_id "MSTRG.43592"; transcript_id "MSTRG.43592.10"; exon_number "3";
22	StringTie	transcript	9887488	9891390	1000	+	.	gene_id "MSTRG.43592"; transcript_id "MSTRG.43592.11";
22	StringTie	exon	9887488	9887607	1000	+	.	gene_id "MSTRG.43592"; transcript_id "MSTRG.43592.11"; exon_number "1";
22	StringTie	exon	9889019	9889193	1000	+	.	gene_id "MSTRG.43592"; transcript_id "MSTRG.43592.11"; exon_number "2";
22	StringTie	exon	9891051	9891390	1000	+	.	gene_id "MSTRG.43592"; transcript_id "MSTRG.43592.11"; exon_number "3";
22	StringTie	transcript	9887488	9891390	1000	+	.	gene_id "MSTRG.43592"; transcript_id "MSTRG.43592.12";
22	StringTie	exon	9887488	9887607	1000	+	.	gene_id "MSTRG.43592"; transcript_id "MSTRG.43592.12"; exon_number "1";
22	StringTie	exon	9889048	9889193	1000	+	.	gene_id "MSTRG.43592"; transcript_id "MSTRG.43592.12"; exon_number "2";
22	StringTie	exon	9891051	9891390	1000	+	.	gene_id "MSTRG.43592"; transcript_id "MSTRG.43592.12"; exon_number "3";
22	StringTie	transcript	10127258	10212244	1000	+	.	gene_id "MSTRG.43592"; transcript_id "MSTRG.43592.13";
22	StringTie	exon	10127258	10127925	1000	+	.	gene_id "MSTRG.43592"; transcript_id "MSTRG.43592.13"; exon_number "1";
22	StringTie	exon	10171994	10172273	1000	+	.	gene_id "MSTRG.43592"; transcript_id "MSTRG.43592.13"; exon_number "2";
22	StringTie	exon	10195603	10195703	1000	+	.	gene_id "MSTRG.43592"; transcript_id "MSTRG.43592.13"; exon_number "3";
22	StringTie	exon	10197239	10197320	1000	+	.	gene_id "MSTRG.43592"; transcript_id "MSTRG.43592.13"; exon_number "4";
22	StringTie	exon	10198454	10198569	1000	+	.	gene_id "MSTRG.43592"; transcript_id "MSTRG.43592.13"; exon_number "5";
22	StringTie	exon	10202064	10202142	1000	+	.	gene_id "MSTRG.43592"; transcript_id "MSTRG.43592.13"; exon_number "6";
22	StringTie	exon	10210667	10210731	1000	+	.	gene_id "MSTRG.43592"; transcript_id "MSTRG.43592.13"; exon_number "7";
22	StringTie	exon	10212214	10212244	1000	+	.	gene_id "MSTRG.43592"; transcript_id "MSTRG.43592.13"; exon_number "8";
22	StringTie	transcript	10127656	10202227	1000	+	.	gene_id "MSTRG.43592"; transcript_id "MSTRG.43592.14";
22	StringTie	exon	10127656	10127925	1000	+	.	gene_id "MSTRG.43592"; transcript_id "MSTRG.43592.14"; exon_number "1";
22	StringTie	exon	10171994	10172273	1000	+	.	gene_id "MSTRG.43592"; transcript_id "MSTRG.43592.14"; exon_number "2";
22	StringTie	exon	10202064	10202227	1000	+	.	gene_id "MSTRG.43592"; transcript_id "MSTRG.43592.14"; exon_number "3";
22	StringTie	transcript	10127664	10172288	1000	+	.	gene_id "MSTRG.43592"; transcript_id "MSTRG.43592.15";
22	StringTie	exon	10127664	10127925	1000	+	.	gene_id "MSTRG.43592"; transcript_id "MSTRG.43592.15"; exon_number "1";
22	StringTie	exon	10172027	10172288	1000	+	.	gene_id "MSTRG.43592"; transcript_id "MSTRG.43592.15"; exon_number "2";
22	StringTie	transcript	10127691	10194877	1000	+	.	gene_id "MSTRG.43592"; transcript_id "MSTRG.43592.16";
22	StringTie	exon	10127691	10127925	1000	+	.	gene_id "MSTRG.43592"; transcript_id "MSTRG.43592.16"; exon_number "1";
22	StringTie	exon	10171994	10172273	1000	+	.	gene_id "MSTRG.43592"; transcript_id "MSTRG.43592.16"; exon_number "2";
22	StringTie	exon	10194852	10194877	1000	+	.	gene_id "MSTRG.43592"; transcript_id "MSTRG.43592.16"; exon_number "3";
22	StringTie	transcript	10183455	10249471	1000	-	.	gene_id "MSTRG.43595"; transcript_id "MSTRG.43595.1";
22	StringTie	exon	10183455	10183599	1000	-	.	gene_id "MSTRG.43595"; transcript_id "MSTRG.43595.1"; exon_number "1";
22	StringTie	exon	10202014	10202120	1000	-	.	gene_id "MSTRG.43595"; transcript_id "MSTRG.43595.1"; exon_number "2";
22	StringTie	exon	10249214	10249471	1000	-	.	gene_id "MSTRG.43595"; transcript_id "MSTRG.43595.1"; exon_number "3";
22	StringTie	transcript	10219727	10249471	1000	-	.	gene_id "MSTRG.43595"; transcript_id "MSTRG.43595.3";
22	StringTie	exon	10219727	10219839	1000	-	.	gene_id "MSTRG.43595"; transcript_id "MSTRG.43595.3"; exon_number "1";
22	StringTie	exon	10220614	10220694	1000	-	.	gene_id "MSTRG.43595"; transcript_id "MSTRG.43595.3"; exon_number "2";
22	StringTie	exon	10249214	10249471	1000	-	.	gene_id "MSTRG.43595"; transcript_id "MSTRG.43595.3"; exon_number "3";
22	StringTie	transcript	10279511	10280239	1000	-	.	gene_id "MSTRG.43598"; transcript_id "MSTRG.43598.1";
22	StringTie	exon	10279511	10280239	1000	-	.	gene_id "MSTRG.43598"; transcript_id "MSTRG.43598.1"; exon_number "1";
22	StringTie	transcript	10345556	10347013	1000	-	.	gene_id "MSTRG.43603"; transcript_id "MSTRG.43603.1";
22	StringTie	exon	10345556	10346164	1000	-	.	gene_id "MSTRG.43603"; transcript_id "MSTRG.43603.1"; exon_number "1";
22	StringTie	exon	10346751	10347013	1000	-	.	gene_id "MSTRG.43603"; transcript_id "MSTRG.43603.1"; exon_number "2";
22	StringTie	transcript	10345944	10347013	1000	-	.	gene_id "MSTRG.43603"; transcript_id "MSTRG.43603.2";
22	StringTie	exon	10345944	10346184	1000	-	.	gene_id "MSTRG.43603"; transcript_id "MSTRG.43603.2"; exon_number "1";
22	StringTie	exon	10346751	10347013	1000	-	.	gene_id "MSTRG.43603"; transcript_id "MSTRG.43603.2"; exon_number "2";
22	StringTie	transcript	10346303	10347013	1000	-	.	gene_id "MSTRG.43603"; transcript_id "MSTRG.43603.3";
22	StringTie	exon	10346303	10346394	1000	-	.	gene_id "MSTRG.43603"; transcript_id "MSTRG.43603.3"; exon_number "1";
22	StringTie	exon	10346751	10347013	1000	-	.	gene_id "MSTRG.43603"; transcript_id "MSTRG.43603.3"; exon_number "2";
22	StringTie	transcript	10346103	10346701	1000	+	.	gene_id "MSTRG.43604"; transcript_id "MSTRG.43604.1";
22	StringTie	exon	10346103	10346171	1000	+	.	gene_id "MSTRG.43604"; transcript_id "MSTRG.43604.1"; exon_number "1";
22	StringTie	exon	10346340	10346701	1000	+	.	gene_id "MSTRG.43604"; transcript_id "MSTRG.43604.1"; exon_number "2";
22	StringTie	transcript	10346109	10422863	1000	+	.	gene_id "MSTRG.43604"; transcript_id "MSTRG.43604.2";
22	StringTie	exon	10346109	10346171	1000	+	.	gene_id "MSTRG.43604"; transcript_id "MSTRG.43604.2"; exon_number "1";
22	StringTie	exon	10371804	10371947	1000	+	.	gene_id "MSTRG.43604"; transcript_id "MSTRG.43604.2"; exon_number "2";
22	StringTie	exon	10392202	10392288	1000	+	.	gene_id "MSTRG.43604"; transcript_id "MSTRG.43604.2"; exon_number "3";
22	StringTie	exon	10399527	10399571	1000	+	.	gene_id "MSTRG.43604"; transcript_id "MSTRG.43604.2"; exon_number "4";
22	StringTie	exon	10421554	10421598	1000	+	.	gene_id "MSTRG.43604"; transcript_id "MSTRG.43604.2"; exon_number "5";
22	StringTie	exon	10422747	10422863	1000	+	.	gene_id "MSTRG.43604"; transcript_id "MSTRG.43604.2"; exon_number "6";
22	StringTie	transcript	10346109	10430613	1000	+	.	gene_id "MSTRG.43604"; transcript_id "MSTRG.43604.3";
22	StringTie	exon	10346109	10346171	1000	+	.	gene_id "MSTRG.43604"; transcript_id "MSTRG.43604.3"; exon_number "1";
22	StringTie	exon	10371804	10371947	1000	+	.	gene_id "MSTRG.43604"; transcript_id "MSTRG.43604.3"; exon_number "2";
22	StringTie	exon	10392202	10392288	1000	+	.	gene_id "MSTRG.43604"; transcript_id "MSTRG.43604.3"; exon_number "3";
22	StringTie	exon	10421554	10421598	1000	+	.	gene_id "MSTRG.43604"; transcript_id "MSTRG.43604.3"; exon_number "4";
22	StringTie	exon	10422747	10422863	1000	+	.	gene_id "MSTRG.43604"; transcript_id "MSTRG.43604.3"; exon_number "5";
22	StringTie	exon	10430443	10430613	1000	+	.	gene_id "MSTRG.43604"; transcript_id "MSTRG.43604.3"; exon_number "6";
22	StringTie	transcript	10346110	10425879	1000	+	.	gene_id "MSTRG.43604"; transcript_id "MSTRG.43604.4";
22	StringTie	exon	10346110	10346171	1000	+	.	gene_id "MSTRG.43604"; transcript_id "MSTRG.43604.4"; exon_number "1";
22	StringTie	exon	10371804	10371947	1000	+	.	gene_id "MSTRG.43604"; transcript_id "MSTRG.43604.4"; exon_number "2";
22	StringTie	exon	10392202	10392288	1000	+	.	gene_id "MSTRG.43604"; transcript_id "MSTRG.43604.4"; exon_number "3";
22	StringTie	exon	10421554	10421598	1000	+	.	gene_id "MSTRG.43604"; transcript_id "MSTRG.43604.4"; exon_number "4";
22	StringTie	exon	10422747	10422863	1000	+	.	gene_id "MSTRG.43604"; transcript_id "MSTRG.43604.4"; exon_number "5";
22	StringTie	exon	10425808	10425879	1000	+	.	gene_id "MSTRG.43604"; transcript_id "MSTRG.43604.4"; exon_number "6";
22	StringTie	transcript	10346110	10408281	1000	+	.	gene_id "MSTRG.43604"; transcript_id "MSTRG.43604.5";
22	StringTie	exon	10346110	10346171	1000	+	.	gene_id "MSTRG.43604"; transcript_id "MSTRG.43604.5"; exon_number "1";
22	StringTie	exon	10371804	10371947	1000	+	.	gene_id "MSTRG.43604"; transcript_id "MSTRG.43604.5"; exon_number "2";
22	StringTie	exon	10392202	10392288	1000	+	.	gene_id "MSTRG.43604"; transcript_id "MSTRG.43604.5"; exon_number "3";
22	StringTie	exon	10393504	10393554	1000	+	.	gene_id "MSTRG.43604"; transcript_id "MSTRG.43604.5"; exon_number "4";
22	StringTie	exon	10399373	10399429	1000	+	.	gene_id "MSTRG.43604"; transcript_id "MSTRG.43604.5"; exon_number "5";
22	StringTie	exon	10399527	10399571	1000	+	.	gene_id "MSTRG.43604"; transcript_id "MSTRG.43604.5"; exon_number "6";
22	StringTie	exon	10404721	10404762	1000	+	.	gene_id "MSTRG.43604"; transcript_id "MSTRG.43604.5"; exon_number "7";
22	StringTie	exon	10406124	10406189	1000	+	.	gene_id "MSTRG.43604"; transcript_id "MSTRG.43604.5"; exon_number "8";
22	StringTie	exon	10408207	10408281	1000	+	.	gene_id "MSTRG.43604"; transcript_id "MSTRG.43604.5"; exon_number "9";
22	StringTie	transcript	10347030	10438929	1000	+	.	gene_id "MSTRG.43604"; transcript_id "MSTRG.43604.13";
22	StringTie	exon	10347030	10347328	1000	+	.	gene_id "MSTRG.43604"; transcript_id "MSTRG.43604.13"; exon_number "1";
22	StringTie	exon	10371804	10371947	1000	+	.	gene_id "MSTRG.43604"; transcript_id "MSTRG.43604.13"; exon_number "2";
22	StringTie	exon	10392202	10392288	1000	+	.	gene_id "MSTRG.43604"; transcript_id "MSTRG.43604.13"; exon_number "3";
22	StringTie	exon	10399373	10399429	1000	+	.	gene_id "MSTRG.43604"; transcript_id "MSTRG.43604.13"; exon_number "4";
22	StringTie	exon	10399527	10399571	1000	+	.	gene_id "MSTRG.43604"; transcript_id "MSTRG.43604.13"; exon_number "5";
22	StringTie	exon	10421554	10421598	1000	+	.	gene_id "MSTRG.43604"; transcript_id "MSTRG.43604.13"; exon_number "6";
22	StringTie	exon	10422747	10422863	1000	+	.	gene_id "MSTRG.43604"; transcript_id "MSTRG.43604.13"; exon_number "7";
22	StringTie	exon	10425808	10425879	1000	+	.	gene_id "MSTRG.43604"; transcript_id "MSTRG.43604.13"; exon_number "8";
22	StringTie	exon	10430443	10430613	1000	+	.	gene_id "MSTRG.43604"; transcript_id "MSTRG.43604.13"; exon_number "9";
22	StringTie	exon	10438837	10438929	1000	+	.	gene_id "MSTRG.43604"; transcript_id "MSTRG.43604.13"; exon_number "10";
22	StringTie	transcript	10347030	10430615	1000	+	.	gene_id "MSTRG.43604"; transcript_id "MSTRG.43604.14";
22	StringTie	exon	10347030	10347328	1000	+	.	gene_id "MSTRG.43604"; transcript_id "MSTRG.43604.14"; exon_number "1";
22	StringTie	exon	10371804	10371947	1000	+	.	gene_id "MSTRG.43604"; transcript_id "MSTRG.43604.14"; exon_number "2";
22	StringTie	exon	10392202	10392288	1000	+	.	gene_id "MSTRG.43604"; transcript_id "MSTRG.43604.14"; exon_number "3";
22	StringTie	exon	10413501	10413569	1000	+	.	gene_id "MSTRG.43604"; transcript_id "MSTRG.43604.14"; exon_number "4";
22	StringTie	exon	10421554	10421598	1000	+	.	gene_id "MSTRG.43604"; transcript_id "MSTRG.43604.14"; exon_number "5";
22	StringTie	exon	10422747	10422863	1000	+	.	gene_id "MSTRG.43604"; transcript_id "MSTRG.43604.14"; exon_number "6";
22	StringTie	exon	10430443	10430615	1000	+	.	gene_id "MSTRG.43604"; transcript_id "MSTRG.43604.14"; exon_number "7";
22	StringTie	transcript	10347030	10430615	1000	+	.	gene_id "MSTRG.43604"; transcript_id "MSTRG.43604.15";
22	StringTie	exon	10347030	10347328	1000	+	.	gene_id "MSTRG.43604"; transcript_id "MSTRG.43604.15"; exon_number "1";
22	StringTie	exon	10371804	10371947	1000	+	.	gene_id "MSTRG.43604"; transcript_id "MSTRG.43604.15"; exon_number "2";
22	StringTie	exon	10392202	10392288	1000	+	.	gene_id "MSTRG.43604"; transcript_id "MSTRG.43604.15"; exon_number "3";
22	StringTie	exon	10413501	10413569	1000	+	.	gene_id "MSTRG.43604"; transcript_id "MSTRG.43604.15"; exon_number "4";
22	StringTie	exon	10430443	10430615	1000	+	.	gene_id "MSTRG.43604"; transcript_id "MSTRG.43604.15"; exon_number "5";
22	StringTie	transcript	10347039	10415919	1000	+	.	gene_id "MSTRG.43604"; transcript_id "MSTRG.43604.16";
22	StringTie	exon	10347039	10347328	1000	+	.	gene_id "MSTRG.43604"; transcript_id "MSTRG.43604.16"; exon_number "1";
22	StringTie	exon	10371804	10371947	1000	+	.	gene_id "MSTRG.43604"; transcript_id "MSTRG.43604.16"; exon_number "2";
22	StringTie	exon	10392202	10392288	1000	+	.	gene_id "MSTRG.43604"; transcript_id "MSTRG.43604.16"; exon_number "3";
22	StringTie	exon	10413501	10413569	1000	+	.	gene_id "MSTRG.43604"; transcript_id "MSTRG.43604.16"; exon_number "4";
22	StringTie	exon	10415837	10415919	1000	+	.	gene_id "MSTRG.43604"; transcript_id "MSTRG.43604.16"; exon_number "5";
22	StringTie	transcript	10347039	10438929	1000	+	.	gene_id "MSTRG.43604"; transcript_id "MSTRG.43604.17";
22	StringTie	exon	10347039	10347328	1000	+	.	gene_id "MSTRG.43604"; transcript_id "MSTRG.43604.17"; exon_number "1";
22	StringTie	exon	10371804	10371947	1000	+	.	gene_id "MSTRG.43604"; transcript_id "MSTRG.43604.17"; exon_number "2";
22	StringTie	exon	10392202	10392288	1000	+	.	gene_id "MSTRG.43604"; transcript_id "MSTRG.43604.17"; exon_number "3";
22	StringTie	exon	10421554	10421598	1000	+	.	gene_id "MSTRG.43604"; transcript_id "MSTRG.43604.17"; exon_number "4";
22	StringTie	exon	10422747	10422863	1000	+	.	gene_id "MSTRG.43604"; transcript_id "MSTRG.43604.17"; exon_number "5";
22	StringTie	exon	10438837	10438929	1000	+	.	gene_id "MSTRG.43604"; transcript_id "MSTRG.43604.17"; exon_number "6";
22	StringTie	transcript	10347039	10402313	1000	+	.	gene_id "MSTRG.43604"; transcript_id "MSTRG.43604.18";
22	StringTie	exon	10347039	10347328	1000	+	.	gene_id "MSTRG.43604"; transcript_id "MSTRG.43604.18"; exon_number "1";
22	StringTie	exon	10371804	10371947	1000	+	.	gene_id "MSTRG.43604"; transcript_id "MSTRG.43604.18"; exon_number "2";
22	StringTie	exon	10392202	10392288	1000	+	.	gene_id "MSTRG.43604"; transcript_id "MSTRG.43604.18"; exon_number "3";
22	StringTie	exon	10393504	10393554	1000	+	.	gene_id "MSTRG.43604"; transcript_id "MSTRG.43604.18"; exon_number "4";
22	StringTie	exon	10399373	10399429	1000	+	.	gene_id "MSTRG.43604"; transcript_id "MSTRG.43604.18"; exon_number "5";
22	StringTie	exon	10399527	10399571	1000	+	.	gene_id "MSTRG.43604"; transcript_id "MSTRG.43604.18"; exon_number "6";
22	StringTie	exon	10402276	10402313	1000	+	.	gene_id "MSTRG.43604"; transcript_id "MSTRG.43604.18"; exon_number "7";
22	StringTie	transcript	10347055	10446510	1000	+	.	gene_id "MSTRG.43604"; transcript_id "MSTRG.43604.19";
22	StringTie	exon	10347055	10347328	1000	+	.	gene_id "MSTRG.43604"; transcript_id "MSTRG.43604.19"; exon_number "1";
22	StringTie	exon	10371804	10371947	1000	+	.	gene_id "MSTRG.43604"; transcript_id "MSTRG.43604.19"; exon_number "2";
22	StringTie	exon	10392202	10392288	1000	+	.	gene_id "MSTRG.43604"; transcript_id "MSTRG.43604.19"; exon_number "3";
22	StringTie	exon	10399527	10399571	1000	+	.	gene_id "MSTRG.43604"; transcript_id "MSTRG.43604.19"; exon_number "4";
22	StringTie	exon	10413501	10413569	1000	+	.	gene_id "MSTRG.43604"; transcript_id "MSTRG.43604.19"; exon_number "5";
22	StringTie	exon	10421554	10421598	1000	+	.	gene_id "MSTRG.43604"; transcript_id "MSTRG.43604.19"; exon_number "6";
22	StringTie	exon	10422747	10422863	1000	+	.	gene_id "MSTRG.43604"; transcript_id "MSTRG.43604.19"; exon_number "7";
22	StringTie	exon	10430443	10430613	1000	+	.	gene_id "MSTRG.43604"; transcript_id "MSTRG.43604.19"; exon_number "8";
22	StringTie	exon	10438837	10438929	1000	+	.	gene_id "MSTRG.43604"; transcript_id "MSTRG.43604.19"; exon_number "9";
22	StringTie	exon	10446409	10446510	1000	+	.	gene_id "MSTRG.43604"; transcript_id "MSTRG.43604.19"; exon_number "10";
22	StringTie	transcript	10347055	10448587	1000	+	.	gene_id "MSTRG.43604"; transcript_id "MSTRG.43604.20";
22	StringTie	exon	10347055	10347328	1000	+	.	gene_id "MSTRG.43604"; transcript_id "MSTRG.43604.20"; exon_number "1";
22	StringTie	exon	10371804	10371947	1000	+	.	gene_id "MSTRG.43604"; transcript_id "MSTRG.43604.20"; exon_number "2";
22	StringTie	exon	10392202	10392288	1000	+	.	gene_id "MSTRG.43604"; transcript_id "MSTRG.43604.20"; exon_number "3";
22	StringTie	exon	10399527	10399571	1000	+	.	gene_id "MSTRG.43604"; transcript_id "MSTRG.43604.20"; exon_number "4";
22	StringTie	exon	10421554	10421598	1000	+	.	gene_id "MSTRG.43604"; transcript_id "MSTRG.43604.20"; exon_number "5";
22	StringTie	exon	10422747	10422863	1000	+	.	gene_id "MSTRG.43604"; transcript_id "MSTRG.43604.20"; exon_number "6";
22	StringTie	exon	10430443	10430613	1000	+	.	gene_id "MSTRG.43604"; transcript_id "MSTRG.43604.20"; exon_number "7";
22	StringTie	exon	10438837	10438929	1000	+	.	gene_id "MSTRG.43604"; transcript_id "MSTRG.43604.20"; exon_number "8";
22	StringTie	exon	10446761	10446893	1000	+	.	gene_id "MSTRG.43604"; transcript_id "MSTRG.43604.20"; exon_number "9";
22	StringTie	exon	10448538	10448587	1000	+	.	gene_id "MSTRG.43604"; transcript_id "MSTRG.43604.20"; exon_number "10";
22	StringTie	transcript	10347061	10414488	1000	+	.	gene_id "MSTRG.43604"; transcript_id "MSTRG.43604.21";
22	StringTie	exon	10347061	10347328	1000	+	.	gene_id "MSTRG.43604"; transcript_id "MSTRG.43604.21"; exon_number "1";
22	StringTie	exon	10371804	10371947	1000	+	.	gene_id "MSTRG.43604"; transcript_id "MSTRG.43604.21"; exon_number "2";
22	StringTie	exon	10392202	10392288	1000	+	.	gene_id "MSTRG.43604"; transcript_id "MSTRG.43604.21"; exon_number "3";
22	StringTie	exon	10413501	10413569	1000	+	.	gene_id "MSTRG.43604"; transcript_id "MSTRG.43604.21"; exon_number "4";
22	StringTie	exon	10414443	10414488	1000	+	.	gene_id "MSTRG.43604"; transcript_id "MSTRG.43604.21"; exon_number "5";
22	StringTie	transcript	10404553	10408281	1000	+	.	gene_id "MSTRG.43604"; transcript_id "MSTRG.43604.22";
22	StringTie	exon	10404553	10404762	1000	+	.	gene_id "MSTRG.43604"; transcript_id "MSTRG.43604.22"; exon_number "1";
22	StringTie	exon	10406138	10406189	1000	+	.	gene_id "MSTRG.43604"; transcript_id "MSTRG.43604.22"; exon_number "2";
22	StringTie	exon	10408207	10408281	1000	+	.	gene_id "MSTRG.43604"; transcript_id "MSTRG.43604.22"; exon_number "3";
22	StringTie	transcript	10412875	10455311	1000	+	.	gene_id "MSTRG.43604"; transcript_id "MSTRG.43604.23";
22	StringTie	exon	10412875	10412985	1000	+	.	gene_id "MSTRG.43604"; transcript_id "MSTRG.43604.23"; exon_number "1";
22	StringTie	exon	10421554	10421598	1000	+	.	gene_id "MSTRG.43604"; transcript_id "MSTRG.43604.23"; exon_number "2";
22	StringTie	exon	10422747	10422863	1000	+	.	gene_id "MSTRG.43604"; transcript_id "MSTRG.43604.23"; exon_number "3";
22	StringTie	exon	10430443	10430613	1000	+	.	gene_id "MSTRG.43604"; transcript_id "MSTRG.43604.23"; exon_number "4";
22	StringTie	exon	10438837	10438929	1000	+	.	gene_id "MSTRG.43604"; transcript_id "MSTRG.43604.23"; exon_number "5";
22	StringTie	exon	10446761	10446893	1000	+	.	gene_id "MSTRG.43604"; transcript_id "MSTRG.43604.23"; exon_number "6";
22	StringTie	exon	10448538	10448587	1000	+	.	gene_id "MSTRG.43604"; transcript_id "MSTRG.43604.23"; exon_number "7";
22	StringTie	exon	10453041	10453161	1000	+	.	gene_id "MSTRG.43604"; transcript_id "MSTRG.43604.23"; exon_number "8";
22	StringTie	exon	10454550	10454629	1000	+	.	gene_id "MSTRG.43604"; transcript_id "MSTRG.43604.23"; exon_number "9";
22	StringTie	exon	10455207	10455311	1000	+	.	gene_id "MSTRG.43604"; transcript_id "MSTRG.43604.23"; exon_number "10";
22	StringTie	transcript	10412875	10455311	1000	+	.	gene_id "MSTRG.43604"; transcript_id "MSTRG.43604.24";
22	StringTie	exon	10412875	10412985	1000	+	.	gene_id "MSTRG.43604"; transcript_id "MSTRG.43604.24"; exon_number "1";
22	StringTie	exon	10413501	10413569	1000	+	.	gene_id "MSTRG.43604"; transcript_id "MSTRG.43604.24"; exon_number "2";
22	StringTie	exon	10421554	10421598	1000	+	.	gene_id "MSTRG.43604"; transcript_id "MSTRG.43604.24"; exon_number "3";
22	StringTie	exon	10422747	10422863	1000	+	.	gene_id "MSTRG.43604"; transcript_id "MSTRG.43604.24"; exon_number "4";
22	StringTie	exon	10430443	10430613	1000	+	.	gene_id "MSTRG.43604"; transcript_id "MSTRG.43604.24"; exon_number "5";
22	StringTie	exon	10438837	10438929	1000	+	.	gene_id "MSTRG.43604"; transcript_id "MSTRG.43604.24"; exon_number "6";
22	StringTie	exon	10446761	10446893	1000	+	.	gene_id "MSTRG.43604"; transcript_id "MSTRG.43604.24"; exon_number "7";
22	StringTie	exon	10448538	10448587	1000	+	.	gene_id "MSTRG.43604"; transcript_id "MSTRG.43604.24"; exon_number "8";
22	StringTie	exon	10453041	10453161	1000	+	.	gene_id "MSTRG.43604"; transcript_id "MSTRG.43604.24"; exon_number "9";
22	StringTie	exon	10454550	10454629	1000	+	.	gene_id "MSTRG.43604"; transcript_id "MSTRG.43604.24"; exon_number "10";
22	StringTie	exon	10455207	10455311	1000	+	.	gene_id "MSTRG.43604"; transcript_id "MSTRG.43604.24"; exon_number "11";
22	StringTie	transcript	10412875	10446510	1000	+	.	gene_id "MSTRG.43604"; transcript_id "MSTRG.43604.25";
22	StringTie	exon	10412875	10412985	1000	+	.	gene_id "MSTRG.43604"; transcript_id "MSTRG.43604.25"; exon_number "1";
22	StringTie	exon	10413501	10413569	1000	+	.	gene_id "MSTRG.43604"; transcript_id "MSTRG.43604.25"; exon_number "2";
22	StringTie	exon	10421554	10421598	1000	+	.	gene_id "MSTRG.43604"; transcript_id "MSTRG.43604.25"; exon_number "3";
22	StringTie	exon	10422747	10422863	1000	+	.	gene_id "MSTRG.43604"; transcript_id "MSTRG.43604.25"; exon_number "4";
22	StringTie	exon	10430443	10430613	1000	+	.	gene_id "MSTRG.43604"; transcript_id "MSTRG.43604.25"; exon_number "5";
22	StringTie	exon	10438837	10438929	1000	+	.	gene_id "MSTRG.43604"; transcript_id "MSTRG.43604.25"; exon_number "6";
22	StringTie	exon	10446409	10446510	1000	+	.	gene_id "MSTRG.43604"; transcript_id "MSTRG.43604.25"; exon_number "7";
22	StringTie	transcript	10419477	10438966	1000	+	.	gene_id "MSTRG.43604"; transcript_id "MSTRG.43604.26";
22	StringTie	exon	10419477	10419643	1000	+	.	gene_id "MSTRG.43604"; transcript_id "MSTRG.43604.26"; exon_number "1";
22	StringTie	exon	10421554	10421598	1000	+	.	gene_id "MSTRG.43604"; transcript_id "MSTRG.43604.26"; exon_number "2";
22	StringTie	exon	10422747	10422863	1000	+	.	gene_id "MSTRG.43604"; transcript_id "MSTRG.43604.26"; exon_number "3";
22	StringTie	exon	10430443	10430613	1000	+	.	gene_id "MSTRG.43604"; transcript_id "MSTRG.43604.26"; exon_number "4";
22	StringTie	exon	10438837	10438966	1000	+	.	gene_id "MSTRG.43604"; transcript_id "MSTRG.43604.26"; exon_number "5";
22	StringTie	transcript	10419477	10438886	1000	+	.	gene_id "MSTRG.43604"; transcript_id "MSTRG.43604.27";
22	StringTie	exon	10419477	10419643	1000	+	.	gene_id "MSTRG.43604"; transcript_id "MSTRG.43604.27"; exon_number "1";
22	StringTie	exon	10421554	10421598	1000	+	.	gene_id "MSTRG.43604"; transcript_id "MSTRG.43604.27"; exon_number "2";
22	StringTie	exon	10422747	10422863	1000	+	.	gene_id "MSTRG.43604"; transcript_id "MSTRG.43604.27"; exon_number "3";
22	StringTie	exon	10425808	10425879	1000	+	.	gene_id "MSTRG.43604"; transcript_id "MSTRG.43604.27"; exon_number "4";
22	StringTie	exon	10430443	10430613	1000	+	.	gene_id "MSTRG.43604"; transcript_id "MSTRG.43604.27"; exon_number "5";
22	StringTie	exon	10438837	10438886	1000	+	.	gene_id "MSTRG.43604"; transcript_id "MSTRG.43604.27"; exon_number "6";
22	StringTie	transcript	10419490	10438886	1000	+	.	gene_id "MSTRG.43604"; transcript_id "MSTRG.43604.28";
22	StringTie	exon	10419490	10419643	1000	+	.	gene_id "MSTRG.43604"; transcript_id "MSTRG.43604.28"; exon_number "1";
22	StringTie	exon	10421554	10421598	1000	+	.	gene_id "MSTRG.43604"; transcript_id "MSTRG.43604.28"; exon_number "2";
22	StringTie	exon	10422747	10422863	1000	+	.	gene_id "MSTRG.43604"; transcript_id "MSTRG.43604.28"; exon_number "3";
22	StringTie	exon	10438837	10438886	1000	+	.	gene_id "MSTRG.43604"; transcript_id "MSTRG.43604.28"; exon_number "4";
22	StringTie	transcript	10395659	10412811	1000	-	.	gene_id "MSTRG.43605"; transcript_id "MSTRG.43605.1";
22	StringTie	exon	10395659	10395798	1000	-	.	gene_id "MSTRG.43605"; transcript_id "MSTRG.43605.1"; exon_number "1";
22	StringTie	exon	10412665	10412811	1000	-	.	gene_id "MSTRG.43605"; transcript_id "MSTRG.43605.1"; exon_number "2";
22	StringTie	transcript	10459451	10465584	1000	-	.	gene_id "MSTRG.43609"; transcript_id "MSTRG.43609.1";
22	StringTie	exon	10459451	10459483	1000	-	.	gene_id "MSTRG.43609"; transcript_id "MSTRG.43609.1"; exon_number "1";
22	StringTie	exon	10459777	10459869	1000	-	.	gene_id "MSTRG.43609"; transcript_id "MSTRG.43609.1"; exon_number "2";
22	StringTie	exon	10460140	10460304	1000	-	.	gene_id "MSTRG.43609"; transcript_id "MSTRG.43609.1"; exon_number "3";
22	StringTie	exon	10463263	10463326	1000	-	.	gene_id "MSTRG.43609"; transcript_id "MSTRG.43609.1"; exon_number "4";
22	StringTie	exon	10465202	10465310	1000	-	.	gene_id "MSTRG.43609"; transcript_id "MSTRG.43609.1"; exon_number "5";
22	StringTie	exon	10465513	10465584	1000	-	.	gene_id "MSTRG.43609"; transcript_id "MSTRG.43609.1"; exon_number "6";
22	StringTie	transcript	10511309	10511788	1000	+	.	gene_id "MSTRG.43610"; transcript_id "MSTRG.43610.1";
22	StringTie	exon	10511309	10511788	1000	+	.	gene_id "MSTRG.43610"; transcript_id "MSTRG.43610.1"; exon_number "1";
22	StringTie	transcript	10528323	10529036	1000	-	.	gene_id "MSTRG.43613"; transcript_id "MSTRG.43613.1";
22	StringTie	exon	10528323	10529036	1000	-	.	gene_id "MSTRG.43613"; transcript_id "MSTRG.43613.1"; exon_number "1";
22	StringTie	transcript	10538279	10551543	1000	-	.	gene_id "MSTRG.43615"; transcript_id "MSTRG.43615.8";
22	StringTie	exon	10538279	10538320	1000	-	.	gene_id "MSTRG.43615"; transcript_id "MSTRG.43615.8"; exon_number "1";
22	StringTie	exon	10538447	10538489	1000	-	.	gene_id "MSTRG.43615"; transcript_id "MSTRG.43615.8"; exon_number "2";
22	StringTie	exon	10540087	10540178	1000	-	.	gene_id "MSTRG.43615"; transcript_id "MSTRG.43615.8"; exon_number "3";
22	StringTie	exon	10541255	10541327	1000	-	.	gene_id "MSTRG.43615"; transcript_id "MSTRG.43615.8"; exon_number "4";
22	StringTie	exon	10542921	10542994	1000	-	.	gene_id "MSTRG.43615"; transcript_id "MSTRG.43615.8"; exon_number "5";
22	StringTie	exon	10546372	10546470	1000	-	.	gene_id "MSTRG.43615"; transcript_id "MSTRG.43615.8"; exon_number "6";
22	StringTie	exon	10548552	10548642	1000	-	.	gene_id "MSTRG.43615"; transcript_id "MSTRG.43615.8"; exon_number "7";
22	StringTie	exon	10551456	10551543	1000	-	.	gene_id "MSTRG.43615"; transcript_id "MSTRG.43615.8"; exon_number "8";
22	StringTie	transcript	10551143	10552363	1000	+	.	gene_id "MSTRG.43616"; transcript_id "MSTRG.43616.1";
22	StringTie	exon	10551143	10552363	1000	+	.	gene_id "MSTRG.43616"; transcript_id "MSTRG.43616.1"; exon_number "1";
22	StringTie	transcript	10555382	10556518	1000	+	.	gene_id "MSTRG.43619"; transcript_id "MSTRG.43619.1";
22	StringTie	exon	10555382	10556518	1000	+	.	gene_id "MSTRG.43619"; transcript_id "MSTRG.43619.1"; exon_number "1";
22	StringTie	transcript	10558071	10558912	1000	+	.	gene_id "MSTRG.43620"; transcript_id "MSTRG.43620.1";
22	StringTie	exon	10558071	10558912	1000	+	.	gene_id "MSTRG.43620"; transcript_id "MSTRG.43620.1"; exon_number "1";
22	StringTie	transcript	10579076	10579431	1000	+	.	gene_id "MSTRG.43621"; transcript_id "MSTRG.43621.1";
22	StringTie	exon	10579076	10579431	1000	+	.	gene_id "MSTRG.43621"; transcript_id "MSTRG.43621.1"; exon_number "1";
22	StringTie	transcript	10590552	10627719	1000	+	.	gene_id "MSTRG.43622"; transcript_id "MSTRG.43622.1";
22	StringTie	exon	10590552	10590839	1000	+	.	gene_id "MSTRG.43622"; transcript_id "MSTRG.43622.1"; exon_number "1";
22	StringTie	exon	10591127	10591459	1000	+	.	gene_id "MSTRG.43622"; transcript_id "MSTRG.43622.1"; exon_number "2";
22	StringTie	exon	10612549	10612680	1000	+	.	gene_id "MSTRG.43622"; transcript_id "MSTRG.43622.1"; exon_number "3";
22	StringTie	exon	10617053	10617179	1000	+	.	gene_id "MSTRG.43622"; transcript_id "MSTRG.43622.1"; exon_number "4";
22	StringTie	exon	10619246	10619396	1000	+	.	gene_id "MSTRG.43622"; transcript_id "MSTRG.43622.1"; exon_number "5";
22	StringTie	exon	10622395	10622513	1000	+	.	gene_id "MSTRG.43622"; transcript_id "MSTRG.43622.1"; exon_number "6";
22	StringTie	exon	10626636	10626719	1000	+	.	gene_id "MSTRG.43622"; transcript_id "MSTRG.43622.1"; exon_number "7";
22	StringTie	exon	10627581	10627719	1000	+	.	gene_id "MSTRG.43622"; transcript_id "MSTRG.43622.1"; exon_number "8";
22	StringTie	transcript	10590552	10627719	1000	+	.	gene_id "MSTRG.43622"; transcript_id "MSTRG.43622.2";
22	StringTie	exon	10590552	10590839	1000	+	.	gene_id "MSTRG.43622"; transcript_id "MSTRG.43622.2"; exon_number "1";
22	StringTie	exon	10612549	10612680	1000	+	.	gene_id "MSTRG.43622"; transcript_id "MSTRG.43622.2"; exon_number "2";
22	StringTie	exon	10614986	10615036	1000	+	.	gene_id "MSTRG.43622"; transcript_id "MSTRG.43622.2"; exon_number "3";
22	StringTie	exon	10617053	10617179	1000	+	.	gene_id "MSTRG.43622"; transcript_id "MSTRG.43622.2"; exon_number "4";
22	StringTie	exon	10622395	10622513	1000	+	.	gene_id "MSTRG.43622"; transcript_id "MSTRG.43622.2"; exon_number "5";
22	StringTie	exon	10626636	10626719	1000	+	.	gene_id "MSTRG.43622"; transcript_id "MSTRG.43622.2"; exon_number "6";
22	StringTie	exon	10627581	10627719	1000	+	.	gene_id "MSTRG.43622"; transcript_id "MSTRG.43622.2"; exon_number "7";
22	StringTie	transcript	10597899	10635268	1000	+	.	gene_id "MSTRG.43622"; transcript_id "MSTRG.43622.3";
22	StringTie	exon	10597899	10597950	1000	+	.	gene_id "MSTRG.43622"; transcript_id "MSTRG.43622.3"; exon_number "1";
22	StringTie	exon	10612549	10612680	1000	+	.	gene_id "MSTRG.43622"; transcript_id "MSTRG.43622.3"; exon_number "2";
22	StringTie	exon	10614986	10615036	1000	+	.	gene_id "MSTRG.43622"; transcript_id "MSTRG.43622.3"; exon_number "3";
22	StringTie	exon	10617053	10617179	1000	+	.	gene_id "MSTRG.43622"; transcript_id "MSTRG.43622.3"; exon_number "4";
22	StringTie	exon	10619246	10619396	1000	+	.	gene_id "MSTRG.43622"; transcript_id "MSTRG.43622.3"; exon_number "5";
22	StringTie	exon	10622395	10622513	1000	+	.	gene_id "MSTRG.43622"; transcript_id "MSTRG.43622.3"; exon_number "6";
22	StringTie	exon	10626636	10626719	1000	+	.	gene_id "MSTRG.43622"; transcript_id "MSTRG.43622.3"; exon_number "7";
22	StringTie	exon	10627581	10627719	1000	+	.	gene_id "MSTRG.43622"; transcript_id "MSTRG.43622.3"; exon_number "8";
22	StringTie	exon	10629883	10630014	1000	+	.	gene_id "MSTRG.43622"; transcript_id "MSTRG.43622.3"; exon_number "9";
22	StringTie	exon	10635160	10635268	1000	+	.	gene_id "MSTRG.43622"; transcript_id "MSTRG.43622.3"; exon_number "10";
22	StringTie	transcript	10612472	10630014	1000	+	.	gene_id "MSTRG.43622"; transcript_id "MSTRG.43622.4";
22	StringTie	exon	10612472	10612680	1000	+	.	gene_id "MSTRG.43622"; transcript_id "MSTRG.43622.4"; exon_number "1";
22	StringTie	exon	10614986	10615036	1000	+	.	gene_id "MSTRG.43622"; transcript_id "MSTRG.43622.4"; exon_number "2";
22	StringTie	exon	10617053	10617179	1000	+	.	gene_id "MSTRG.43622"; transcript_id "MSTRG.43622.4"; exon_number "3";
22	StringTie	exon	10619246	10619396	1000	+	.	gene_id "MSTRG.43622"; transcript_id "MSTRG.43622.4"; exon_number "4";
22	StringTie	exon	10626636	10626719	1000	+	.	gene_id "MSTRG.43622"; transcript_id "MSTRG.43622.4"; exon_number "5";
22	StringTie	exon	10627581	10627719	1000	+	.	gene_id "MSTRG.43622"; transcript_id "MSTRG.43622.4"; exon_number "6";
22	StringTie	exon	10629883	10630014	1000	+	.	gene_id "MSTRG.43622"; transcript_id "MSTRG.43622.4"; exon_number "7";
22	StringTie	transcript	10612472	10626719	1000	+	.	gene_id "MSTRG.43622"; transcript_id "MSTRG.43622.5";
22	StringTie	exon	10612472	10612680	1000	+	.	gene_id "MSTRG.43622"; transcript_id "MSTRG.43622.5"; exon_number "1";
22	StringTie	exon	10614986	10615036	1000	+	.	gene_id "MSTRG.43622"; transcript_id "MSTRG.43622.5"; exon_number "2";
22	StringTie	exon	10617053	10617179	1000	+	.	gene_id "MSTRG.43622"; transcript_id "MSTRG.43622.5"; exon_number "3";
22	StringTie	exon	10619246	10619396	1000	+	.	gene_id "MSTRG.43622"; transcript_id "MSTRG.43622.5"; exon_number "4";
22	StringTie	exon	10622415	10622513	1000	+	.	gene_id "MSTRG.43622"; transcript_id "MSTRG.43622.5"; exon_number "5";
22	StringTie	exon	10626636	10626719	1000	+	.	gene_id "MSTRG.43622"; transcript_id "MSTRG.43622.5"; exon_number "6";
22	StringTie	transcript	10644814	10647572	1000	+	.	gene_id "MSTRG.43624"; transcript_id "MSTRG.43624.1";
22	StringTie	exon	10644814	10644878	1000	+	.	gene_id "MSTRG.43624"; transcript_id "MSTRG.43624.1"; exon_number "1";
22	StringTie	exon	10646536	10646712	1000	+	.	gene_id "MSTRG.43624"; transcript_id "MSTRG.43624.1"; exon_number "2";
22	StringTie	exon	10647333	10647572	1000	+	.	gene_id "MSTRG.43624"; transcript_id "MSTRG.43624.1"; exon_number "3";
22	StringTie	transcript	10644826	10647572	1000	+	.	gene_id "MSTRG.43624"; transcript_id "MSTRG.43624.2";
22	StringTie	exon	10644826	10644878	1000	+	.	gene_id "MSTRG.43624"; transcript_id "MSTRG.43624.2"; exon_number "1";
22	StringTie	exon	10646536	10646712	1000	+	.	gene_id "MSTRG.43624"; transcript_id "MSTRG.43624.2"; exon_number "2";
22	StringTie	exon	10647358	10647572	1000	+	.	gene_id "MSTRG.43624"; transcript_id "MSTRG.43624.2"; exon_number "3";
22	StringTie	transcript	10648801	10649142	1000	+	.	gene_id "MSTRG.43625"; transcript_id "MSTRG.43625.1";
22	StringTie	exon	10648801	10649142	1000	+	.	gene_id "MSTRG.43625"; transcript_id "MSTRG.43625.1"; exon_number "1";
22	StringTie	transcript	10681278	10681834	1000	+	.	gene_id "MSTRG.43626"; transcript_id "MSTRG.43626.1";
22	StringTie	exon	10681278	10681834	1000	+	.	gene_id "MSTRG.43626"; transcript_id "MSTRG.43626.1"; exon_number "1";
22	StringTie	transcript	10683516	10686434	1000	+	.	gene_id "MSTRG.43627"; transcript_id "MSTRG.43627.1";
22	StringTie	exon	10683516	10684036	1000	+	.	gene_id "MSTRG.43627"; transcript_id "MSTRG.43627.1"; exon_number "1";
22	StringTie	exon	10685292	10685387	1000	+	.	gene_id "MSTRG.43627"; transcript_id "MSTRG.43627.1"; exon_number "2";
22	StringTie	exon	10686410	10686434	1000	+	.	gene_id "MSTRG.43627"; transcript_id "MSTRG.43627.1"; exon_number "3";
22	StringTie	transcript	10686641	10687656	1000	+	.	gene_id "MSTRG.43628"; transcript_id "MSTRG.43628.1";
22	StringTie	exon	10686641	10687656	1000	+	.	gene_id "MSTRG.43628"; transcript_id "MSTRG.43628.1"; exon_number "1";
22	StringTie	transcript	10762523	10762866	1000	-	.	gene_id "MSTRG.43629"; transcript_id "MSTRG.43629.1";
22	StringTie	exon	10762523	10762866	1000	-	.	gene_id "MSTRG.43629"; transcript_id "MSTRG.43629.1"; exon_number "1";
22	StringTie	transcript	10775808	10842242	1000	+	.	gene_id "MSTRG.43630"; transcript_id "MSTRG.43630.1";
22	StringTie	exon	10775808	10776266	1000	+	.	gene_id "MSTRG.43630"; transcript_id "MSTRG.43630.1"; exon_number "1";
22	StringTie	exon	10792037	10792126	1000	+	.	gene_id "MSTRG.43630"; transcript_id "MSTRG.43630.1"; exon_number "2";
22	StringTie	exon	10806962	10807027	1000	+	.	gene_id "MSTRG.43630"; transcript_id "MSTRG.43630.1"; exon_number "3";
22	StringTie	exon	10817313	10817627	1000	+	.	gene_id "MSTRG.43630"; transcript_id "MSTRG.43630.1"; exon_number "4";
22	StringTie	exon	10818382	10818429	1000	+	.	gene_id "MSTRG.43630"; transcript_id "MSTRG.43630.1"; exon_number "5";
22	StringTie	exon	10819798	10819854	1000	+	.	gene_id "MSTRG.43630"; transcript_id "MSTRG.43630.1"; exon_number "6";
22	StringTie	exon	10827033	10827131	1000	+	.	gene_id "MSTRG.43630"; transcript_id "MSTRG.43630.1"; exon_number "7";
22	StringTie	exon	10827475	10827604	1000	+	.	gene_id "MSTRG.43630"; transcript_id "MSTRG.43630.1"; exon_number "8";
22	StringTie	exon	10829103	10829290	1000	+	.	gene_id "MSTRG.43630"; transcript_id "MSTRG.43630.1"; exon_number "9";
22	StringTie	exon	10829577	10829660	1000	+	.	gene_id "MSTRG.43630"; transcript_id "MSTRG.43630.1"; exon_number "10";
22	StringTie	exon	10831773	10831920	1000	+	.	gene_id "MSTRG.43630"; transcript_id "MSTRG.43630.1"; exon_number "11";
22	StringTie	exon	10842132	10842242	1000	+	.	gene_id "MSTRG.43630"; transcript_id "MSTRG.43630.1"; exon_number "12";
22	StringTie	transcript	10775808	10819854	1000	+	.	gene_id "MSTRG.43630"; transcript_id "MSTRG.43630.2";
22	StringTie	exon	10775808	10776266	1000	+	.	gene_id "MSTRG.43630"; transcript_id "MSTRG.43630.2"; exon_number "1";
22	StringTie	exon	10779768	10779851	1000	+	.	gene_id "MSTRG.43630"; transcript_id "MSTRG.43630.2"; exon_number "2";
22	StringTie	exon	10792037	10792126	1000	+	.	gene_id "MSTRG.43630"; transcript_id "MSTRG.43630.2"; exon_number "3";
22	StringTie	exon	10806962	10807027	1000	+	.	gene_id "MSTRG.43630"; transcript_id "MSTRG.43630.2"; exon_number "4";
22	StringTie	exon	10817313	10817627	1000	+	.	gene_id "MSTRG.43630"; transcript_id "MSTRG.43630.2"; exon_number "5";
22	StringTie	exon	10818382	10818429	1000	+	.	gene_id "MSTRG.43630"; transcript_id "MSTRG.43630.2"; exon_number "6";
22	StringTie	exon	10819798	10819854	1000	+	.	gene_id "MSTRG.43630"; transcript_id "MSTRG.43630.2"; exon_number "7";
22	StringTie	transcript	10775814	10817627	1000	+	.	gene_id "MSTRG.43630"; transcript_id "MSTRG.43630.3";
22	StringTie	exon	10775814	10776266	1000	+	.	gene_id "MSTRG.43630"; transcript_id "MSTRG.43630.3"; exon_number "1";
22	StringTie	exon	10792037	10792126	1000	+	.	gene_id "MSTRG.43630"; transcript_id "MSTRG.43630.3"; exon_number "2";
22	StringTie	exon	10802583	10802681	1000	+	.	gene_id "MSTRG.43630"; transcript_id "MSTRG.43630.3"; exon_number "3";
22	StringTie	exon	10806962	10807027	1000	+	.	gene_id "MSTRG.43630"; transcript_id "MSTRG.43630.3"; exon_number "4";
22	StringTie	exon	10817313	10817627	1000	+	.	gene_id "MSTRG.43630"; transcript_id "MSTRG.43630.3"; exon_number "5";
22	StringTie	transcript	10775814	10819854	1000	+	.	gene_id "MSTRG.43630"; transcript_id "MSTRG.43630.4";
22	StringTie	exon	10775814	10776266	1000	+	.	gene_id "MSTRG.43630"; transcript_id "MSTRG.43630.4"; exon_number "1";
22	StringTie	exon	10779768	10779851	1000	+	.	gene_id "MSTRG.43630"; transcript_id "MSTRG.43630.4"; exon_number "2";
22	StringTie	exon	10792037	10792126	1000	+	.	gene_id "MSTRG.43630"; transcript_id "MSTRG.43630.4"; exon_number "3";
22	StringTie	exon	10802583	10802681	1000	+	.	gene_id "MSTRG.43630"; transcript_id "MSTRG.43630.4"; exon_number "4";
22	StringTie	exon	10806962	10807027	1000	+	.	gene_id "MSTRG.43630"; transcript_id "MSTRG.43630.4"; exon_number "5";
22	StringTie	exon	10817313	10817627	1000	+	.	gene_id "MSTRG.43630"; transcript_id "MSTRG.43630.4"; exon_number "6";
22	StringTie	exon	10818382	10818429	1000	+	.	gene_id "MSTRG.43630"; transcript_id "MSTRG.43630.4"; exon_number "7";
22	StringTie	exon	10819798	10819854	1000	+	.	gene_id "MSTRG.43630"; transcript_id "MSTRG.43630.4"; exon_number "8";
22	StringTie	transcript	10775814	10807027	1000	+	.	gene_id "MSTRG.43630"; transcript_id "MSTRG.43630.5";
22	StringTie	exon	10775814	10776266	1000	+	.	gene_id "MSTRG.43630"; transcript_id "MSTRG.43630.5"; exon_number "1";
22	StringTie	exon	10779768	10779851	1000	+	.	gene_id "MSTRG.43630"; transcript_id "MSTRG.43630.5"; exon_number "2";
22	StringTie	exon	10792037	10792126	1000	+	.	gene_id "MSTRG.43630"; transcript_id "MSTRG.43630.5"; exon_number "3";
22	StringTie	exon	10806942	10807027	1000	+	.	gene_id "MSTRG.43630"; transcript_id "MSTRG.43630.5"; exon_number "4";
22	StringTie	transcript	10775816	10818429	1000	+	.	gene_id "MSTRG.43630"; transcript_id "MSTRG.43630.6";
22	StringTie	exon	10775816	10776266	1000	+	.	gene_id "MSTRG.43630"; transcript_id "MSTRG.43630.6"; exon_number "1";
22	StringTie	exon	10792037	10792126	1000	+	.	gene_id "MSTRG.43630"; transcript_id "MSTRG.43630.6"; exon_number "2";
22	StringTie	exon	10817313	10817627	1000	+	.	gene_id "MSTRG.43630"; transcript_id "MSTRG.43630.6"; exon_number "3";
22	StringTie	exon	10818382	10818429	1000	+	.	gene_id "MSTRG.43630"; transcript_id "MSTRG.43630.6"; exon_number "4";
22	StringTie	transcript	10775823	10819854	1000	+	.	gene_id "MSTRG.43630"; transcript_id "MSTRG.43630.7";
22	StringTie	exon	10775823	10776266	1000	+	.	gene_id "MSTRG.43630"; transcript_id "MSTRG.43630.7"; exon_number "1";
22	StringTie	exon	10779768	10779851	1000	+	.	gene_id "MSTRG.43630"; transcript_id "MSTRG.43630.7"; exon_number "2";
22	StringTie	exon	10792037	10792126	1000	+	.	gene_id "MSTRG.43630"; transcript_id "MSTRG.43630.7"; exon_number "3";
22	StringTie	exon	10817313	10817627	1000	+	.	gene_id "MSTRG.43630"; transcript_id "MSTRG.43630.7"; exon_number "4";
22	StringTie	exon	10818382	10818429	1000	+	.	gene_id "MSTRG.43630"; transcript_id "MSTRG.43630.7"; exon_number "5";
22	StringTie	exon	10819798	10819854	1000	+	.	gene_id "MSTRG.43630"; transcript_id "MSTRG.43630.7"; exon_number "6";
22	StringTie	transcript	10775823	10807027	1000	+	.	gene_id "MSTRG.43630"; transcript_id "MSTRG.43630.8";
22	StringTie	exon	10775823	10776266	1000	+	.	gene_id "MSTRG.43630"; transcript_id "MSTRG.43630.8"; exon_number "1";
22	StringTie	exon	10792037	10792126	1000	+	.	gene_id "MSTRG.43630"; transcript_id "MSTRG.43630.8"; exon_number "2";
22	StringTie	exon	10806942	10807027	1000	+	.	gene_id "MSTRG.43630"; transcript_id "MSTRG.43630.8"; exon_number "3";
22	StringTie	transcript	10775847	10817556	1000	+	.	gene_id "MSTRG.43630"; transcript_id "MSTRG.43630.9";
22	StringTie	exon	10775847	10776266	1000	+	.	gene_id "MSTRG.43630"; transcript_id "MSTRG.43630.9"; exon_number "1";
22	StringTie	exon	10817313	10817556	1000	+	.	gene_id "MSTRG.43630"; transcript_id "MSTRG.43630.9"; exon_number "2";
22	StringTie	transcript	10775847	10807027	1000	+	.	gene_id "MSTRG.43630"; transcript_id "MSTRG.43630.10";
22	StringTie	exon	10775847	10776266	1000	+	.	gene_id "MSTRG.43630"; transcript_id "MSTRG.43630.10"; exon_number "1";
22	StringTie	exon	10792037	10792126	1000	+	.	gene_id "MSTRG.43630"; transcript_id "MSTRG.43630.10"; exon_number "2";
22	StringTie	exon	10802583	10802678	1000	+	.	gene_id "MSTRG.43630"; transcript_id "MSTRG.43630.10"; exon_number "3";
22	StringTie	exon	10806962	10807027	1000	+	.	gene_id "MSTRG.43630"; transcript_id "MSTRG.43630.10"; exon_number "4";
22	StringTie	transcript	10775856	10807027	1000	+	.	gene_id "MSTRG.43630"; transcript_id "MSTRG.43630.11";
22	StringTie	exon	10775856	10776266	1000	+	.	gene_id "MSTRG.43630"; transcript_id "MSTRG.43630.11"; exon_number "1";
22	StringTie	exon	10792037	10792126	1000	+	.	gene_id "MSTRG.43630"; transcript_id "MSTRG.43630.11"; exon_number "2";
22	StringTie	exon	10802583	10802681	1000	+	.	gene_id "MSTRG.43630"; transcript_id "MSTRG.43630.11"; exon_number "3";
22	StringTie	exon	10806942	10807027	1000	+	.	gene_id "MSTRG.43630"; transcript_id "MSTRG.43630.11"; exon_number "4";
22	StringTie	transcript	10775856	10807027	1000	+	.	gene_id "MSTRG.43630"; transcript_id "MSTRG.43630.12";
22	StringTie	exon	10775856	10776266	1000	+	.	gene_id "MSTRG.43630"; transcript_id "MSTRG.43630.12"; exon_number "1";
22	StringTie	exon	10779768	10779851	1000	+	.	gene_id "MSTRG.43630"; transcript_id "MSTRG.43630.12"; exon_number "2";
22	StringTie	exon	10792037	10792126	1000	+	.	gene_id "MSTRG.43630"; transcript_id "MSTRG.43630.12"; exon_number "3";
22	StringTie	exon	10802583	10802681	1000	+	.	gene_id "MSTRG.43630"; transcript_id "MSTRG.43630.12"; exon_number "4";
22	StringTie	exon	10806942	10807027	1000	+	.	gene_id "MSTRG.43630"; transcript_id "MSTRG.43630.12"; exon_number "5";
22	StringTie	transcript	10829143	10831212	1000	+	.	gene_id "MSTRG.43630"; transcript_id "MSTRG.43630.15";
22	StringTie	exon	10829143	10829290	1000	+	.	gene_id "MSTRG.43630"; transcript_id "MSTRG.43630.15"; exon_number "1";
22	StringTie	exon	10829577	10829660	1000	+	.	gene_id "MSTRG.43630"; transcript_id "MSTRG.43630.15"; exon_number "2";
22	StringTie	exon	10831179	10831212	1000	+	.	gene_id "MSTRG.43630"; transcript_id "MSTRG.43630.15"; exon_number "3";
22	StringTie	transcript	10849469	10850656	1000	+	.	gene_id "MSTRG.43633"; transcript_id "MSTRG.43633.1";
22	StringTie	exon	10849469	10850656	1000	+	.	gene_id "MSTRG.43633"; transcript_id "MSTRG.43633.1"; exon_number "1";
22	StringTie	transcript	10851145	10852130	1000	+	.	gene_id "MSTRG.43634"; transcript_id "MSTRG.43634.1";
22	StringTie	exon	10851145	10852130	1000	+	.	gene_id "MSTRG.43634"; transcript_id "MSTRG.43634.1"; exon_number "1";
22	StringTie	transcript	10859821	10860416	1000	+	.	gene_id "MSTRG.43635"; transcript_id "MSTRG.43635.1";
22	StringTie	exon	10859821	10860416	1000	+	.	gene_id "MSTRG.43635"; transcript_id "MSTRG.43635.1"; exon_number "1";
22	StringTie	transcript	10909128	10909697	1000	-	.	gene_id "MSTRG.43637"; transcript_id "MSTRG.43637.1";
22	StringTie	exon	10909128	10909697	1000	-	.	gene_id "MSTRG.43637"; transcript_id "MSTRG.43637.1"; exon_number "1";
22	StringTie	transcript	10929770	10965145	1000	+	.	gene_id "MSTRG.43638"; transcript_id "MSTRG.43638.1";
22	StringTie	exon	10929770	10929802	1000	+	.	gene_id "MSTRG.43638"; transcript_id "MSTRG.43638.1"; exon_number "1";
22	StringTie	exon	10930639	10930745	1000	+	.	gene_id "MSTRG.43638"; transcript_id "MSTRG.43638.1"; exon_number "2";
22	StringTie	exon	10940159	10940282	1000	+	.	gene_id "MSTRG.43638"; transcript_id "MSTRG.43638.1"; exon_number "3";
22	StringTie	exon	10956297	10956364	1000	+	.	gene_id "MSTRG.43638"; transcript_id "MSTRG.43638.1"; exon_number "4";
22	StringTie	exon	10961907	10962036	1000	+	.	gene_id "MSTRG.43638"; transcript_id "MSTRG.43638.1"; exon_number "5";
22	StringTie	exon	10965070	10965145	1000	+	.	gene_id "MSTRG.43638"; transcript_id "MSTRG.43638.1"; exon_number "6";
22	StringTie	transcript	10933122	10933408	1000	+	.	gene_id "MSTRG.43639"; transcript_id "MSTRG.43639.1";
22	StringTie	exon	10933122	10933408	1000	+	.	gene_id "MSTRG.43639"; transcript_id "MSTRG.43639.1"; exon_number "1";
22	StringTie	transcript	10968860	10969507	1000	+	.	gene_id "MSTRG.43642"; transcript_id "MSTRG.43642.1";
22	StringTie	exon	10968860	10969507	1000	+	.	gene_id "MSTRG.43642"; transcript_id "MSTRG.43642.1"; exon_number "1";
22	StringTie	transcript	10979284	10979712	1000	+	.	gene_id "MSTRG.43644"; transcript_id "MSTRG.43644.1";
22	StringTie	exon	10979284	10979712	1000	+	.	gene_id "MSTRG.43644"; transcript_id "MSTRG.43644.1"; exon_number "1";
22	StringTie	transcript	11008835	11009221	1000	+	.	gene_id "MSTRG.43646"; transcript_id "MSTRG.43646.1";
22	StringTie	exon	11008835	11009221	1000	+	.	gene_id "MSTRG.43646"; transcript_id "MSTRG.43646.1"; exon_number "1";
22	StringTie	transcript	11011789	11012388	1000	+	.	gene_id "MSTRG.43647"; transcript_id "MSTRG.43647.1";
22	StringTie	exon	11011789	11012388	1000	+	.	gene_id "MSTRG.43647"; transcript_id "MSTRG.43647.1"; exon_number "1";
22	StringTie	transcript	11025056	11025827	1000	+	.	gene_id "MSTRG.43648"; transcript_id "MSTRG.43648.1";
22	StringTie	exon	11025056	11025827	1000	+	.	gene_id "MSTRG.43648"; transcript_id "MSTRG.43648.1"; exon_number "1";
22	StringTie	transcript	11046447	11046855	1000	+	.	gene_id "MSTRG.43649"; transcript_id "MSTRG.43649.1";
22	StringTie	exon	11046447	11046855	1000	+	.	gene_id "MSTRG.43649"; transcript_id "MSTRG.43649.1"; exon_number "1";
22	StringTie	transcript	11071147	11071651	1000	+	.	gene_id "MSTRG.43650"; transcript_id "MSTRG.43650.1";
22	StringTie	exon	11071147	11071651	1000	+	.	gene_id "MSTRG.43650"; transcript_id "MSTRG.43650.1"; exon_number "1";
22	StringTie	transcript	11079895	11080548	1000	+	.	gene_id "MSTRG.43651"; transcript_id "MSTRG.43651.1";
22	StringTie	exon	11079895	11080548	1000	+	.	gene_id "MSTRG.43651"; transcript_id "MSTRG.43651.1"; exon_number "1";
22	StringTie	transcript	11133492	11232789	1000	+	.	gene_id "MSTRG.43652"; transcript_id "MSTRG.43652.1";
22	StringTie	exon	11133492	11133622	1000	+	.	gene_id "MSTRG.43652"; transcript_id "MSTRG.43652.1"; exon_number "1";
22	StringTie	exon	11183913	11183999	1000	+	.	gene_id "MSTRG.43652"; transcript_id "MSTRG.43652.1"; exon_number "2";
22	StringTie	exon	11187556	11187635	1000	+	.	gene_id "MSTRG.43652"; transcript_id "MSTRG.43652.1"; exon_number "3";
22	StringTie	exon	11194850	11194939	1000	+	.	gene_id "MSTRG.43652"; transcript_id "MSTRG.43652.1"; exon_number "4";
22	StringTie	exon	11197194	11197302	1000	+	.	gene_id "MSTRG.43652"; transcript_id "MSTRG.43652.1"; exon_number "5";
22	StringTie	exon	11203951	11204058	1000	+	.	gene_id "MSTRG.43652"; transcript_id "MSTRG.43652.1"; exon_number "6";
22	StringTie	exon	11232737	11232789	1000	+	.	gene_id "MSTRG.43652"; transcript_id "MSTRG.43652.1"; exon_number "7";
22	StringTie	transcript	11255159	11270111	1000	+	.	gene_id "MSTRG.43653"; transcript_id "MSTRG.43653.1";
22	StringTie	exon	11255159	11255594	1000	+	.	gene_id "MSTRG.43653"; transcript_id "MSTRG.43653.1"; exon_number "1";
22	StringTie	exon	11269598	11270111	1000	+	.	gene_id "MSTRG.43653"; transcript_id "MSTRG.43653.1"; exon_number "2";
22	StringTie	transcript	11255159	11270111	1000	+	.	gene_id "MSTRG.43653"; transcript_id "MSTRG.43653.2";
22	StringTie	exon	11255159	11255426	1000	+	.	gene_id "MSTRG.43653"; transcript_id "MSTRG.43653.2"; exon_number "1";
22	StringTie	exon	11269598	11270111	1000	+	.	gene_id "MSTRG.43653"; transcript_id "MSTRG.43653.2"; exon_number "2";
22	StringTie	transcript	11307348	11308222	1000	+	.	gene_id "MSTRG.43654"; transcript_id "MSTRG.43654.1";
22	StringTie	exon	11307348	11308222	1000	+	.	gene_id "MSTRG.43654"; transcript_id "MSTRG.43654.1"; exon_number "1";
22	StringTie	transcript	11308878	11426482	1000	+	.	gene_id "MSTRG.43655"; transcript_id "MSTRG.43655.1";
22	StringTie	exon	11308878	11309015	1000	+	.	gene_id "MSTRG.43655"; transcript_id "MSTRG.43655.1"; exon_number "1";
22	StringTie	exon	11402753	11402907	1000	+	.	gene_id "MSTRG.43655"; transcript_id "MSTRG.43655.1"; exon_number "2";
22	StringTie	exon	11407723	11407755	1000	+	.	gene_id "MSTRG.43655"; transcript_id "MSTRG.43655.1"; exon_number "3";
22	StringTie	exon	11415386	11415487	1000	+	.	gene_id "MSTRG.43655"; transcript_id "MSTRG.43655.1"; exon_number "4";
22	StringTie	exon	11418885	11418941	1000	+	.	gene_id "MSTRG.43655"; transcript_id "MSTRG.43655.1"; exon_number "5";
22	StringTie	exon	11422307	11422399	1000	+	.	gene_id "MSTRG.43655"; transcript_id "MSTRG.43655.1"; exon_number "6";
22	StringTie	exon	11426297	11426482	1000	+	.	gene_id "MSTRG.43655"; transcript_id "MSTRG.43655.1"; exon_number "7";
22	StringTie	transcript	11309232	11309671	1000	-	.	gene_id "MSTRG.43656"; transcript_id "MSTRG.43656.1";
22	StringTie	exon	11309232	11309671	1000	-	.	gene_id "MSTRG.43656"; transcript_id "MSTRG.43656.1"; exon_number "1";
22	StringTie	transcript	11413153	11413965	1000	+	.	gene_id "MSTRG.43657"; transcript_id "MSTRG.43657.1";
22	StringTie	exon	11413153	11413965	1000	+	.	gene_id "MSTRG.43657"; transcript_id "MSTRG.43657.1"; exon_number "1";
22	StringTie	transcript	11427908	11428322	1000	+	.	gene_id "MSTRG.43658"; transcript_id "MSTRG.43658.1";
22	StringTie	exon	11427908	11428322	1000	+	.	gene_id "MSTRG.43658"; transcript_id "MSTRG.43658.1"; exon_number "1";
22	StringTie	transcript	11431936	11432639	1000	+	.	gene_id "MSTRG.43660"; transcript_id "MSTRG.43660.1";
22	StringTie	exon	11431936	11432639	1000	+	.	gene_id "MSTRG.43660"; transcript_id "MSTRG.43660.1"; exon_number "1";
22	StringTie	transcript	11439101	11440749	1000	+	.	gene_id "MSTRG.43663"; transcript_id "MSTRG.43663.1";
22	StringTie	exon	11439101	11439156	1000	+	.	gene_id "MSTRG.43663"; transcript_id "MSTRG.43663.1"; exon_number "1";
22	StringTie	exon	11439474	11439539	1000	+	.	gene_id "MSTRG.43663"; transcript_id "MSTRG.43663.1"; exon_number "2";
22	StringTie	exon	11440267	11440749	1000	+	.	gene_id "MSTRG.43663"; transcript_id "MSTRG.43663.1"; exon_number "3";
22	StringTie	transcript	11439101	11445756	1000	+	.	gene_id "MSTRG.43663"; transcript_id "MSTRG.43663.2";
22	StringTie	exon	11439101	11439156	1000	+	.	gene_id "MSTRG.43663"; transcript_id "MSTRG.43663.2"; exon_number "1";
22	StringTie	exon	11439474	11439539	1000	+	.	gene_id "MSTRG.43663"; transcript_id "MSTRG.43663.2"; exon_number "2";
22	StringTie	exon	11443634	11443700	1000	+	.	gene_id "MSTRG.43663"; transcript_id "MSTRG.43663.2"; exon_number "3";
22	StringTie	exon	11443823	11443897	1000	+	.	gene_id "MSTRG.43663"; transcript_id "MSTRG.43663.2"; exon_number "4";
22	StringTie	exon	11444215	11444420	1000	+	.	gene_id "MSTRG.43663"; transcript_id "MSTRG.43663.2"; exon_number "5";
22	StringTie	exon	11445654	11445756	1000	+	.	gene_id "MSTRG.43663"; transcript_id "MSTRG.43663.2"; exon_number "6";
22	StringTie	transcript	11439103	11448044	1000	+	.	gene_id "MSTRG.43663"; transcript_id "MSTRG.43663.3";
22	StringTie	exon	11439103	11439295	1000	+	.	gene_id "MSTRG.43663"; transcript_id "MSTRG.43663.3"; exon_number "1";
22	StringTie	exon	11443634	11443700	1000	+	.	gene_id "MSTRG.43663"; transcript_id "MSTRG.43663.3"; exon_number "2";
22	StringTie	exon	11443823	11443897	1000	+	.	gene_id "MSTRG.43663"; transcript_id "MSTRG.43663.3"; exon_number "3";
22	StringTie	exon	11444215	11444420	1000	+	.	gene_id "MSTRG.43663"; transcript_id "MSTRG.43663.3"; exon_number "4";
22	StringTie	exon	11445648	11445756	1000	+	.	gene_id "MSTRG.43663"; transcript_id "MSTRG.43663.3"; exon_number "5";
22	StringTie	exon	11446925	11447035	1000	+	.	gene_id "MSTRG.43663"; transcript_id "MSTRG.43663.3"; exon_number "6";
22	StringTie	exon	11447339	11448044	1000	+	.	gene_id "MSTRG.43663"; transcript_id "MSTRG.43663.3"; exon_number "7";
22	StringTie	transcript	11439103	11440749	1000	+	.	gene_id "MSTRG.43663"; transcript_id "MSTRG.43663.4";
22	StringTie	exon	11439103	11439295	1000	+	.	gene_id "MSTRG.43663"; transcript_id "MSTRG.43663.4"; exon_number "1";
22	StringTie	exon	11439474	11439539	1000	+	.	gene_id "MSTRG.43663"; transcript_id "MSTRG.43663.4"; exon_number "2";
22	StringTie	exon	11440267	11440749	1000	+	.	gene_id "MSTRG.43663"; transcript_id "MSTRG.43663.4"; exon_number "3";
22	StringTie	transcript	11439103	11447035	1000	+	.	gene_id "MSTRG.43663"; transcript_id "MSTRG.43663.5";
22	StringTie	exon	11439103	11439295	1000	+	.	gene_id "MSTRG.43663"; transcript_id "MSTRG.43663.5"; exon_number "1";
22	StringTie	exon	11439474	11439539	1000	+	.	gene_id "MSTRG.43663"; transcript_id "MSTRG.43663.5"; exon_number "2";
22	StringTie	exon	11443634	11443700	1000	+	.	gene_id "MSTRG.43663"; transcript_id "MSTRG.43663.5"; exon_number "3";
22	StringTie	exon	11443823	11443897	1000	+	.	gene_id "MSTRG.43663"; transcript_id "MSTRG.43663.5"; exon_number "4";
22	StringTie	exon	11444215	11444420	1000	+	.	gene_id "MSTRG.43663"; transcript_id "MSTRG.43663.5"; exon_number "5";
22	StringTie	exon	11445648	11445756	1000	+	.	gene_id "MSTRG.43663"; transcript_id "MSTRG.43663.5"; exon_number "6";
22	StringTie	exon	11446925	11447035	1000	+	.	gene_id "MSTRG.43663"; transcript_id "MSTRG.43663.5"; exon_number "7";
22	StringTie	transcript	11439103	11440749	1000	+	.	gene_id "MSTRG.43663"; transcript_id "MSTRG.43663.6";
22	StringTie	exon	11439103	11439156	1000	+	.	gene_id "MSTRG.43663"; transcript_id "MSTRG.43663.6"; exon_number "1";
22	StringTie	exon	11439477	11439539	1000	+	.	gene_id "MSTRG.43663"; transcript_id "MSTRG.43663.6"; exon_number "2";
22	StringTie	exon	11440267	11440749	1000	+	.	gene_id "MSTRG.43663"; transcript_id "MSTRG.43663.6"; exon_number "3";
22	StringTie	transcript	11439103	11445756	1000	+	.	gene_id "MSTRG.43663"; transcript_id "MSTRG.43663.7";
22	StringTie	exon	11439103	11439295	1000	+	.	gene_id "MSTRG.43663"; transcript_id "MSTRG.43663.7"; exon_number "1";
22	StringTie	exon	11439477	11439539	1000	+	.	gene_id "MSTRG.43663"; transcript_id "MSTRG.43663.7"; exon_number "2";
22	StringTie	exon	11443634	11443700	1000	+	.	gene_id "MSTRG.43663"; transcript_id "MSTRG.43663.7"; exon_number "3";
22	StringTie	exon	11443823	11443897	1000	+	.	gene_id "MSTRG.43663"; transcript_id "MSTRG.43663.7"; exon_number "4";
22	StringTie	exon	11444215	11444420	1000	+	.	gene_id "MSTRG.43663"; transcript_id "MSTRG.43663.7"; exon_number "5";
22	StringTie	exon	11445648	11445756	1000	+	.	gene_id "MSTRG.43663"; transcript_id "MSTRG.43663.7"; exon_number "6";
22	StringTie	transcript	11439106	11440749	1000	+	.	gene_id "MSTRG.43663"; transcript_id "MSTRG.43663.8";
22	StringTie	exon	11439106	11439156	1000	+	.	gene_id "MSTRG.43663"; transcript_id "MSTRG.43663.8"; exon_number "1";
22	StringTie	exon	11439474	11439539	1000	+	.	gene_id "MSTRG.43663"; transcript_id "MSTRG.43663.8"; exon_number "2";
22	StringTie	exon	11440331	11440749	1000	+	.	gene_id "MSTRG.43663"; transcript_id "MSTRG.43663.8"; exon_number "3";
22	StringTie	transcript	11439107	11440749	1000	+	.	gene_id "MSTRG.43663"; transcript_id "MSTRG.43663.9";
22	StringTie	exon	11439107	11439295	1000	+	.	gene_id "MSTRG.43663"; transcript_id "MSTRG.43663.9"; exon_number "1";
22	StringTie	exon	11439477	11439539	1000	+	.	gene_id "MSTRG.43663"; transcript_id "MSTRG.43663.9"; exon_number "2";
22	StringTie	exon	11440267	11440749	1000	+	.	gene_id "MSTRG.43663"; transcript_id "MSTRG.43663.9"; exon_number "3";
22	StringTie	transcript	11439108	11443897	1000	+	.	gene_id "MSTRG.43663"; transcript_id "MSTRG.43663.10";
22	StringTie	exon	11439108	11439156	1000	+	.	gene_id "MSTRG.43663"; transcript_id "MSTRG.43663.10"; exon_number "1";
22	StringTie	exon	11443634	11443700	1000	+	.	gene_id "MSTRG.43663"; transcript_id "MSTRG.43663.10"; exon_number "2";
22	StringTie	exon	11443823	11443897	1000	+	.	gene_id "MSTRG.43663"; transcript_id "MSTRG.43663.10"; exon_number "3";
22	StringTie	transcript	11439110	11445756	1000	+	.	gene_id "MSTRG.43663"; transcript_id "MSTRG.43663.11";
22	StringTie	exon	11439110	11439156	1000	+	.	gene_id "MSTRG.43663"; transcript_id "MSTRG.43663.11"; exon_number "1";
22	StringTie	exon	11439474	11439539	1000	+	.	gene_id "MSTRG.43663"; transcript_id "MSTRG.43663.11"; exon_number "2";
22	StringTie	exon	11443634	11443700	1000	+	.	gene_id "MSTRG.43663"; transcript_id "MSTRG.43663.11"; exon_number "3";
22	StringTie	exon	11443823	11443897	1000	+	.	gene_id "MSTRG.43663"; transcript_id "MSTRG.43663.11"; exon_number "4";
22	StringTie	exon	11444215	11444420	1000	+	.	gene_id "MSTRG.43663"; transcript_id "MSTRG.43663.11"; exon_number "5";
22	StringTie	exon	11445648	11445756	1000	+	.	gene_id "MSTRG.43663"; transcript_id "MSTRG.43663.11"; exon_number "6";
22	StringTie	transcript	11439110	11445756	1000	+	.	gene_id "MSTRG.43663"; transcript_id "MSTRG.43663.12";
22	StringTie	exon	11439110	11439156	1000	+	.	gene_id "MSTRG.43663"; transcript_id "MSTRG.43663.12"; exon_number "1";
22	StringTie	exon	11439477	11439539	1000	+	.	gene_id "MSTRG.43663"; transcript_id "MSTRG.43663.12"; exon_number "2";
22	StringTie	exon	11443634	11443700	1000	+	.	gene_id "MSTRG.43663"; transcript_id "MSTRG.43663.12"; exon_number "3";
22	StringTie	exon	11443823	11443897	1000	+	.	gene_id "MSTRG.43663"; transcript_id "MSTRG.43663.12"; exon_number "4";
22	StringTie	exon	11444215	11444420	1000	+	.	gene_id "MSTRG.43663"; transcript_id "MSTRG.43663.12"; exon_number "5";
22	StringTie	exon	11445648	11445756	1000	+	.	gene_id "MSTRG.43663"; transcript_id "MSTRG.43663.12"; exon_number "6";
22	StringTie	transcript	11439124	11444303	1000	+	.	gene_id "MSTRG.43663"; transcript_id "MSTRG.43663.13";
22	StringTie	exon	11439124	11439295	1000	+	.	gene_id "MSTRG.43663"; transcript_id "MSTRG.43663.13"; exon_number "1";
22	StringTie	exon	11443634	11443700	1000	+	.	gene_id "MSTRG.43663"; transcript_id "MSTRG.43663.13"; exon_number "2";
22	StringTie	exon	11444215	11444303	1000	+	.	gene_id "MSTRG.43663"; transcript_id "MSTRG.43663.13"; exon_number "3";
22	StringTie	transcript	11463364	11481253	1000	-	.	gene_id "MSTRG.43670"; transcript_id "MSTRG.43670.1";
22	StringTie	exon	11463364	11463595	1000	-	.	gene_id "MSTRG.43670"; transcript_id "MSTRG.43670.1"; exon_number "1";
22	StringTie	exon	11463696	11463825	1000	-	.	gene_id "MSTRG.43670"; transcript_id "MSTRG.43670.1"; exon_number "2";
22	StringTie	exon	11470425	11470653	1000	-	.	gene_id "MSTRG.43670"; transcript_id "MSTRG.43670.1"; exon_number "3";
22	StringTie	exon	11473876	11474040	1000	-	.	gene_id "MSTRG.43670"; transcript_id "MSTRG.43670.1"; exon_number "4";
22	StringTie	exon	11481060	11481253	1000	-	.	gene_id "MSTRG.43670"; transcript_id "MSTRG.43670.1"; exon_number "5";
22	StringTie	transcript	11463431	11477371	1000	-	.	gene_id "MSTRG.43670"; transcript_id "MSTRG.43670.2";
22	StringTie	exon	11463431	11463595	1000	-	.	gene_id "MSTRG.43670"; transcript_id "MSTRG.43670.2"; exon_number "1";
22	StringTie	exon	11463696	11463825	1000	-	.	gene_id "MSTRG.43670"; transcript_id "MSTRG.43670.2"; exon_number "2";
22	StringTie	exon	11470425	11470653	1000	-	.	gene_id "MSTRG.43670"; transcript_id "MSTRG.43670.2"; exon_number "3";
22	StringTie	exon	11473876	11474040	1000	-	.	gene_id "MSTRG.43670"; transcript_id "MSTRG.43670.2"; exon_number "4";
22	StringTie	exon	11477143	11477371	1000	-	.	gene_id "MSTRG.43670"; transcript_id "MSTRG.43670.2"; exon_number "5";
22	StringTie	transcript	11463541	11481253	1000	-	.	gene_id "MSTRG.43670"; transcript_id "MSTRG.43670.3";
22	StringTie	exon	11463541	11463595	1000	-	.	gene_id "MSTRG.43670"; transcript_id "MSTRG.43670.3"; exon_number "1";
22	StringTie	exon	11463696	11463825	1000	-	.	gene_id "MSTRG.43670"; transcript_id "MSTRG.43670.3"; exon_number "2";
22	StringTie	exon	11468683	11468740	1000	-	.	gene_id "MSTRG.43670"; transcript_id "MSTRG.43670.3"; exon_number "3";
22	StringTie	exon	11473876	11474040	1000	-	.	gene_id "MSTRG.43670"; transcript_id "MSTRG.43670.3"; exon_number "4";
22	StringTie	exon	11481060	11481253	1000	-	.	gene_id "MSTRG.43670"; transcript_id "MSTRG.43670.3"; exon_number "5";
22	StringTie	transcript	11463786	11481253	1000	-	.	gene_id "MSTRG.43670"; transcript_id "MSTRG.43670.4";
22	StringTie	exon	11463786	11463825	1000	-	.	gene_id "MSTRG.43670"; transcript_id "MSTRG.43670.4"; exon_number "1";
22	StringTie	exon	11470425	11470653	1000	-	.	gene_id "MSTRG.43670"; transcript_id "MSTRG.43670.4"; exon_number "2";
22	StringTie	exon	11473876	11474032	1000	-	.	gene_id "MSTRG.43670"; transcript_id "MSTRG.43670.4"; exon_number "3";
22	StringTie	exon	11481060	11481253	1000	-	.	gene_id "MSTRG.43670"; transcript_id "MSTRG.43670.4"; exon_number "4";
22	StringTie	transcript	11463789	11481253	1000	-	.	gene_id "MSTRG.43670"; transcript_id "MSTRG.43670.5";
22	StringTie	exon	11463789	11463825	1000	-	.	gene_id "MSTRG.43670"; transcript_id "MSTRG.43670.5"; exon_number "1";
22	StringTie	exon	11468683	11468737	1000	-	.	gene_id "MSTRG.43670"; transcript_id "MSTRG.43670.5"; exon_number "2";
22	StringTie	exon	11473876	11474032	1000	-	.	gene_id "MSTRG.43670"; transcript_id "MSTRG.43670.5"; exon_number "3";
22	StringTie	exon	11481060	11481253	1000	-	.	gene_id "MSTRG.43670"; transcript_id "MSTRG.43670.5"; exon_number "4";
22	StringTie	transcript	11463790	11477371	1000	-	.	gene_id "MSTRG.43670"; transcript_id "MSTRG.43670.6";
22	StringTie	exon	11463790	11463825	1000	-	.	gene_id "MSTRG.43670"; transcript_id "MSTRG.43670.6"; exon_number "1";
22	StringTie	exon	11468683	11468740	1000	-	.	gene_id "MSTRG.43670"; transcript_id "MSTRG.43670.6"; exon_number "2";
22	StringTie	exon	11470352	11470653	1000	-	.	gene_id "MSTRG.43670"; transcript_id "MSTRG.43670.6"; exon_number "3";
22	StringTie	exon	11473876	11474040	1000	-	.	gene_id "MSTRG.43670"; transcript_id "MSTRG.43670.6"; exon_number "4";
22	StringTie	exon	11477171	11477371	1000	-	.	gene_id "MSTRG.43670"; transcript_id "MSTRG.43670.6"; exon_number "5";
22	StringTie	transcript	11475449	11481253	1000	-	.	gene_id "MSTRG.43670"; transcript_id "MSTRG.43670.7";
22	StringTie	exon	11475449	11475504	1000	-	.	gene_id "MSTRG.43670"; transcript_id "MSTRG.43670.7"; exon_number "1";
22	StringTie	exon	11481060	11481253	1000	-	.	gene_id "MSTRG.43670"; transcript_id "MSTRG.43670.7"; exon_number "2";
22	StringTie	transcript	11476024	11477371	1000	-	.	gene_id "MSTRG.43670"; transcript_id "MSTRG.43670.8";
22	StringTie	exon	11476024	11476084	1000	-	.	gene_id "MSTRG.43670"; transcript_id "MSTRG.43670.8"; exon_number "1";
22	StringTie	exon	11477143	11477371	1000	-	.	gene_id "MSTRG.43670"; transcript_id "MSTRG.43670.8"; exon_number "2";
22	StringTie	transcript	11482990	11488830	1000	+	.	gene_id "MSTRG.43671"; transcript_id "MSTRG.43671.1";
22	StringTie	exon	11482990	11483031	1000	+	.	gene_id "MSTRG.43671"; transcript_id "MSTRG.43671.1"; exon_number "1";
22	StringTie	exon	11484210	11484408	1000	+	.	gene_id "MSTRG.43671"; transcript_id "MSTRG.43671.1"; exon_number "2";
22	StringTie	exon	11488759	11488830	1000	+	.	gene_id "MSTRG.43671"; transcript_id "MSTRG.43671.1"; exon_number "3";
22	StringTie	transcript	11482992	11490387	1000	+	.	gene_id "MSTRG.43671"; transcript_id "MSTRG.43671.2";
22	StringTie	exon	11482992	11483027	1000	+	.	gene_id "MSTRG.43671"; transcript_id "MSTRG.43671.2"; exon_number "1";
22	StringTie	exon	11484210	11484408	1000	+	.	gene_id "MSTRG.43671"; transcript_id "MSTRG.43671.2"; exon_number "2";
22	StringTie	exon	11488759	11488895	1000	+	.	gene_id "MSTRG.43671"; transcript_id "MSTRG.43671.2"; exon_number "3";
22	StringTie	exon	11490271	11490387	1000	+	.	gene_id "MSTRG.43671"; transcript_id "MSTRG.43671.2"; exon_number "4";
22	StringTie	transcript	11491755	11509677	1000	+	.	gene_id "MSTRG.43674"; transcript_id "MSTRG.43674.1";
22	StringTie	exon	11491755	11492187	1000	+	.	gene_id "MSTRG.43674"; transcript_id "MSTRG.43674.1"; exon_number "1";
22	StringTie	exon	11493193	11493343	1000	+	.	gene_id "MSTRG.43674"; transcript_id "MSTRG.43674.1"; exon_number "2";
22	StringTie	exon	11507598	11507708	1000	+	.	gene_id "MSTRG.43674"; transcript_id "MSTRG.43674.1"; exon_number "3";
22	StringTie	exon	11509486	11509677	1000	+	.	gene_id "MSTRG.43674"; transcript_id "MSTRG.43674.1"; exon_number "4";
22	StringTie	transcript	11582493	11606726	1000	-	.	gene_id "MSTRG.43677"; transcript_id "MSTRG.43677.1";
22	StringTie	exon	11582493	11582778	1000	-	.	gene_id "MSTRG.43677"; transcript_id "MSTRG.43677.1"; exon_number "1";
22	StringTie	exon	11583022	11583167	1000	-	.	gene_id "MSTRG.43677"; transcript_id "MSTRG.43677.1"; exon_number "2";
22	StringTie	exon	11583276	11583331	1000	-	.	gene_id "MSTRG.43677"; transcript_id "MSTRG.43677.1"; exon_number "3";
22	StringTie	exon	11583622	11583801	1000	-	.	gene_id "MSTRG.43677"; transcript_id "MSTRG.43677.1"; exon_number "4";
22	StringTie	exon	11583932	11584122	1000	-	.	gene_id "MSTRG.43677"; transcript_id "MSTRG.43677.1"; exon_number "5";
22	StringTie	exon	11585330	11585410	1000	-	.	gene_id "MSTRG.43677"; transcript_id "MSTRG.43677.1"; exon_number "6";
22	StringTie	exon	11586223	11586321	1000	-	.	gene_id "MSTRG.43677"; transcript_id "MSTRG.43677.1"; exon_number "7";
22	StringTie	exon	11587986	11588028	1000	-	.	gene_id "MSTRG.43677"; transcript_id "MSTRG.43677.1"; exon_number "8";
22	StringTie	exon	11588330	11588409	1000	-	.	gene_id "MSTRG.43677"; transcript_id "MSTRG.43677.1"; exon_number "9";
22	StringTie	exon	11605107	11605164	1000	-	.	gene_id "MSTRG.43677"; transcript_id "MSTRG.43677.1"; exon_number "10";
22	StringTie	exon	11606141	11606234	1000	-	.	gene_id "MSTRG.43677"; transcript_id "MSTRG.43677.1"; exon_number "11";
22	StringTie	exon	11606435	11606726	1000	-	.	gene_id "MSTRG.43677"; transcript_id "MSTRG.43677.1"; exon_number "12";
22	StringTie	transcript	11584054	11606726	1000	-	.	gene_id "MSTRG.43677"; transcript_id "MSTRG.43677.2";
22	StringTie	exon	11584054	11584122	1000	-	.	gene_id "MSTRG.43677"; transcript_id "MSTRG.43677.2"; exon_number "1";
22	StringTie	exon	11585330	11585410	1000	-	.	gene_id "MSTRG.43677"; transcript_id "MSTRG.43677.2"; exon_number "2";
22	StringTie	exon	11586223	11586321	1000	-	.	gene_id "MSTRG.43677"; transcript_id "MSTRG.43677.2"; exon_number "3";
22	StringTie	exon	11605107	11605164	1000	-	.	gene_id "MSTRG.43677"; transcript_id "MSTRG.43677.2"; exon_number "4";
22	StringTie	exon	11606141	11606234	1000	-	.	gene_id "MSTRG.43677"; transcript_id "MSTRG.43677.2"; exon_number "5";
22	StringTie	exon	11606435	11606726	1000	-	.	gene_id "MSTRG.43677"; transcript_id "MSTRG.43677.2"; exon_number "6";
22	StringTie	transcript	11584559	11606726	1000	-	.	gene_id "MSTRG.43677"; transcript_id "MSTRG.43677.3";
22	StringTie	exon	11584559	11584626	1000	-	.	gene_id "MSTRG.43677"; transcript_id "MSTRG.43677.3"; exon_number "1";
22	StringTie	exon	11585330	11585410	1000	-	.	gene_id "MSTRG.43677"; transcript_id "MSTRG.43677.3"; exon_number "2";
22	StringTie	exon	11586223	11586321	1000	-	.	gene_id "MSTRG.43677"; transcript_id "MSTRG.43677.3"; exon_number "3";
22	StringTie	exon	11587986	11588028	1000	-	.	gene_id "MSTRG.43677"; transcript_id "MSTRG.43677.3"; exon_number "4";
22	StringTie	exon	11588330	11588409	1000	-	.	gene_id "MSTRG.43677"; transcript_id "MSTRG.43677.3"; exon_number "5";
22	StringTie	exon	11605107	11605164	1000	-	.	gene_id "MSTRG.43677"; transcript_id "MSTRG.43677.3"; exon_number "6";
22	StringTie	exon	11606141	11606234	1000	-	.	gene_id "MSTRG.43677"; transcript_id "MSTRG.43677.3"; exon_number "7";
22	StringTie	exon	11606435	11606726	1000	-	.	gene_id "MSTRG.43677"; transcript_id "MSTRG.43677.3"; exon_number "8";
22	StringTie	transcript	11585371	11606726	1000	-	.	gene_id "MSTRG.43677"; transcript_id "MSTRG.43677.4";
22	StringTie	exon	11585371	11585410	1000	-	.	gene_id "MSTRG.43677"; transcript_id "MSTRG.43677.4"; exon_number "1";
22	StringTie	exon	11586223	11586321	1000	-	.	gene_id "MSTRG.43677"; transcript_id "MSTRG.43677.4"; exon_number "2";
22	StringTie	exon	11588330	11588409	1000	-	.	gene_id "MSTRG.43677"; transcript_id "MSTRG.43677.4"; exon_number "3";
22	StringTie	exon	11605107	11605164	1000	-	.	gene_id "MSTRG.43677"; transcript_id "MSTRG.43677.4"; exon_number "4";
22	StringTie	exon	11606141	11606234	1000	-	.	gene_id "MSTRG.43677"; transcript_id "MSTRG.43677.4"; exon_number "5";
22	StringTie	exon	11606435	11606726	1000	-	.	gene_id "MSTRG.43677"; transcript_id "MSTRG.43677.4"; exon_number "6";
22	StringTie	transcript	11609396	11612351	1000	+	.	gene_id "MSTRG.43678"; transcript_id "MSTRG.43678.1";
22	StringTie	exon	11609396	11609940	1000	+	.	gene_id "MSTRG.43678"; transcript_id "MSTRG.43678.1"; exon_number "1";
22	StringTie	exon	11610819	11610953	1000	+	.	gene_id "MSTRG.43678"; transcript_id "MSTRG.43678.1"; exon_number "2";
22	StringTie	exon	11611292	11611472	1000	+	.	gene_id "MSTRG.43678"; transcript_id "MSTRG.43678.1"; exon_number "3";
22	StringTie	exon	11611643	11611734	1000	+	.	gene_id "MSTRG.43678"; transcript_id "MSTRG.43678.1"; exon_number "4";
22	StringTie	exon	11612004	11612351	1000	+	.	gene_id "MSTRG.43678"; transcript_id "MSTRG.43678.1"; exon_number "5";
22	StringTie	transcript	11609396	11612351	1000	+	.	gene_id "MSTRG.43678"; transcript_id "MSTRG.43678.2";
22	StringTie	exon	11609396	11609940	1000	+	.	gene_id "MSTRG.43678"; transcript_id "MSTRG.43678.2"; exon_number "1";
22	StringTie	exon	11610819	11610949	1000	+	.	gene_id "MSTRG.43678"; transcript_id "MSTRG.43678.2"; exon_number "2";
22	StringTie	exon	11611288	11611472	1000	+	.	gene_id "MSTRG.43678"; transcript_id "MSTRG.43678.2"; exon_number "3";
22	StringTie	exon	11611643	11611734	1000	+	.	gene_id "MSTRG.43678"; transcript_id "MSTRG.43678.2"; exon_number "4";
22	StringTie	exon	11612004	11612351	1000	+	.	gene_id "MSTRG.43678"; transcript_id "MSTRG.43678.2"; exon_number "5";
22	StringTie	transcript	11609398	11612351	1000	+	.	gene_id "MSTRG.43678"; transcript_id "MSTRG.43678.3";
22	StringTie	exon	11609398	11609940	1000	+	.	gene_id "MSTRG.43678"; transcript_id "MSTRG.43678.3"; exon_number "1";
22	StringTie	exon	11610819	11610953	1000	+	.	gene_id "MSTRG.43678"; transcript_id "MSTRG.43678.3"; exon_number "2";
22	StringTie	exon	11611643	11611734	1000	+	.	gene_id "MSTRG.43678"; transcript_id "MSTRG.43678.3"; exon_number "3";
22	StringTie	exon	11612004	11612351	1000	+	.	gene_id "MSTRG.43678"; transcript_id "MSTRG.43678.3"; exon_number "4";
22	StringTie	transcript	11609405	11612351	1000	+	.	gene_id "MSTRG.43678"; transcript_id "MSTRG.43678.4";
22	StringTie	exon	11609405	11609940	1000	+	.	gene_id "MSTRG.43678"; transcript_id "MSTRG.43678.4"; exon_number "1";
22	StringTie	exon	11610819	11610953	1000	+	.	gene_id "MSTRG.43678"; transcript_id "MSTRG.43678.4"; exon_number "2";
22	StringTie	exon	11611338	11611472	1000	+	.	gene_id "MSTRG.43678"; transcript_id "MSTRG.43678.4"; exon_number "3";
22	StringTie	exon	11611643	11611734	1000	+	.	gene_id "MSTRG.43678"; transcript_id "MSTRG.43678.4"; exon_number "4";
22	StringTie	exon	11612004	11612351	1000	+	.	gene_id "MSTRG.43678"; transcript_id "MSTRG.43678.4"; exon_number "5";
22	StringTie	transcript	11609527	11612351	1000	+	.	gene_id "MSTRG.43678"; transcript_id "MSTRG.43678.5";
22	StringTie	exon	11609527	11609940	1000	+	.	gene_id "MSTRG.43678"; transcript_id "MSTRG.43678.5"; exon_number "1";
22	StringTie	exon	11610819	11610953	1000	+	.	gene_id "MSTRG.43678"; transcript_id "MSTRG.43678.5"; exon_number "2";
22	StringTie	exon	11612004	11612351	1000	+	.	gene_id "MSTRG.43678"; transcript_id "MSTRG.43678.5"; exon_number "3";
22	StringTie	transcript	11634773	11636409	1000	-	.	gene_id "MSTRG.43681"; transcript_id "MSTRG.43681.1";
22	StringTie	exon	11634773	11636409	1000	-	.	gene_id "MSTRG.43681"; transcript_id "MSTRG.43681.1"; exon_number "1";
22	StringTie	transcript	11635167	11636409	1000	-	.	gene_id "MSTRG.43682"; transcript_id "MSTRG.43682.1";
22	StringTie	exon	11635167	11635500	1000	-	.	gene_id "MSTRG.43682"; transcript_id "MSTRG.43682.1"; exon_number "1";
22	StringTie	exon	11636280	11636409	1000	-	.	gene_id "MSTRG.43682"; transcript_id "MSTRG.43682.1"; exon_number "2";
22	StringTie	transcript	11636772	11690576	1000	+	.	gene_id "MSTRG.43683"; transcript_id "MSTRG.43683.1";
22	StringTie	exon	11636772	11637224	1000	+	.	gene_id "MSTRG.43683"; transcript_id "MSTRG.43683.1"; exon_number "1";
22	StringTie	exon	11653090	11653202	1000	+	.	gene_id "MSTRG.43683"; transcript_id "MSTRG.43683.1"; exon_number "2";
22	StringTie	exon	11659794	11659902	1000	+	.	gene_id "MSTRG.43683"; transcript_id "MSTRG.43683.1"; exon_number "3";
22	StringTie	exon	11668017	11668158	1000	+	.	gene_id "MSTRG.43683"; transcript_id "MSTRG.43683.1"; exon_number "4";
22	StringTie	exon	11681803	11681858	1000	+	.	gene_id "MSTRG.43683"; transcript_id "MSTRG.43683.1"; exon_number "5";
22	StringTie	exon	11690465	11690576	1000	+	.	gene_id "MSTRG.43683"; transcript_id "MSTRG.43683.1"; exon_number "6";
22	StringTie	transcript	11636772	11681858	1000	+	.	gene_id "MSTRG.43683"; transcript_id "MSTRG.43683.2";
22	StringTie	exon	11636772	11637224	1000	+	.	gene_id "MSTRG.43683"; transcript_id "MSTRG.43683.2"; exon_number "1";
22	StringTie	exon	11653090	11653202	1000	+	.	gene_id "MSTRG.43683"; transcript_id "MSTRG.43683.2"; exon_number "2";
22	StringTie	exon	11668017	11668158	1000	+	.	gene_id "MSTRG.43683"; transcript_id "MSTRG.43683.2"; exon_number "3";
22	StringTie	exon	11681803	11681858	1000	+	.	gene_id "MSTRG.43683"; transcript_id "MSTRG.43683.2"; exon_number "4";
22	StringTie	transcript	11636772	11714568	1000	+	.	gene_id "MSTRG.43683"; transcript_id "MSTRG.43683.3";
22	StringTie	exon	11636772	11636831	1000	+	.	gene_id "MSTRG.43683"; transcript_id "MSTRG.43683.3"; exon_number "1";
22	StringTie	exon	11712834	11712901	1000	+	.	gene_id "MSTRG.43683"; transcript_id "MSTRG.43683.3"; exon_number "2";
22	StringTie	exon	11714504	11714568	1000	+	.	gene_id "MSTRG.43683"; transcript_id "MSTRG.43683.3"; exon_number "3";
22	StringTie	transcript	11636778	11668158	1000	+	.	gene_id "MSTRG.43683"; transcript_id "MSTRG.43683.4";
22	StringTie	exon	11636778	11637224	1000	+	.	gene_id "MSTRG.43683"; transcript_id "MSTRG.43683.4"; exon_number "1";
22	StringTie	exon	11653090	11653202	1000	+	.	gene_id "MSTRG.43683"; transcript_id "MSTRG.43683.4"; exon_number "2";
22	StringTie	exon	11659798	11659902	1000	+	.	gene_id "MSTRG.43683"; transcript_id "MSTRG.43683.4"; exon_number "3";
22	StringTie	exon	11668017	11668158	1000	+	.	gene_id "MSTRG.43683"; transcript_id "MSTRG.43683.4"; exon_number "4";
22	StringTie	transcript	11738105	11752608	1000	+	.	gene_id "MSTRG.43688"; transcript_id "MSTRG.43688.1";
22	StringTie	exon	11738105	11738346	1000	+	.	gene_id "MSTRG.43688"; transcript_id "MSTRG.43688.1"; exon_number "1";
22	StringTie	exon	11752092	11752608	1000	+	.	gene_id "MSTRG.43688"; transcript_id "MSTRG.43688.1"; exon_number "2";
22	StringTie	transcript	11738105	11752608	1000	+	.	gene_id "MSTRG.43688"; transcript_id "MSTRG.43688.2";
22	StringTie	exon	11738105	11738159	1000	+	.	gene_id "MSTRG.43688"; transcript_id "MSTRG.43688.2"; exon_number "1";
22	StringTie	exon	11752092	11752608	1000	+	.	gene_id "MSTRG.43688"; transcript_id "MSTRG.43688.2"; exon_number "2";
22	StringTie	transcript	11738105	11752608	1000	+	.	gene_id "MSTRG.43688"; transcript_id "MSTRG.43688.3";
22	StringTie	exon	11738105	11738159	1000	+	.	gene_id "MSTRG.43688"; transcript_id "MSTRG.43688.3"; exon_number "1";
22	StringTie	exon	11738284	11738346	1000	+	.	gene_id "MSTRG.43688"; transcript_id "MSTRG.43688.3"; exon_number "2";
22	StringTie	exon	11752092	11752608	1000	+	.	gene_id "MSTRG.43688"; transcript_id "MSTRG.43688.3"; exon_number "3";
22	StringTie	transcript	11776944	11799475	1000	+	.	gene_id "MSTRG.43690"; transcript_id "MSTRG.43690.1";
22	StringTie	exon	11776944	11777106	1000	+	.	gene_id "MSTRG.43690"; transcript_id "MSTRG.43690.1"; exon_number "1";
22	StringTie	exon	11778340	11778422	1000	+	.	gene_id "MSTRG.43690"; transcript_id "MSTRG.43690.1"; exon_number "2";
22	StringTie	exon	11781690	11781759	1000	+	.	gene_id "MSTRG.43690"; transcript_id "MSTRG.43690.1"; exon_number "3";
22	StringTie	exon	11783193	11783273	1000	+	.	gene_id "MSTRG.43690"; transcript_id "MSTRG.43690.1"; exon_number "4";
22	StringTie	exon	11785577	11785663	1000	+	.	gene_id "MSTRG.43690"; transcript_id "MSTRG.43690.1"; exon_number "5";
22	StringTie	exon	11786298	11786426	1000	+	.	gene_id "MSTRG.43690"; transcript_id "MSTRG.43690.1"; exon_number "6";
22	StringTie	exon	11787233	11787298	1000	+	.	gene_id "MSTRG.43690"; transcript_id "MSTRG.43690.1"; exon_number "7";
22	StringTie	exon	11788989	11789061	1000	+	.	gene_id "MSTRG.43690"; transcript_id "MSTRG.43690.1"; exon_number "8";
22	StringTie	exon	11791153	11791271	1000	+	.	gene_id "MSTRG.43690"; transcript_id "MSTRG.43690.1"; exon_number "9";
22	StringTie	exon	11794929	11795010	1000	+	.	gene_id "MSTRG.43690"; transcript_id "MSTRG.43690.1"; exon_number "10";
22	StringTie	exon	11798779	11798819	1000	+	.	gene_id "MSTRG.43690"; transcript_id "MSTRG.43690.1"; exon_number "11";
22	StringTie	exon	11799388	11799475	1000	+	.	gene_id "MSTRG.43690"; transcript_id "MSTRG.43690.1"; exon_number "12";
22	StringTie	transcript	11776948	11787298	1000	+	.	gene_id "MSTRG.43690"; transcript_id "MSTRG.43690.2";
22	StringTie	exon	11776948	11777106	1000	+	.	gene_id "MSTRG.43690"; transcript_id "MSTRG.43690.2"; exon_number "1";
22	StringTie	exon	11778340	11778422	1000	+	.	gene_id "MSTRG.43690"; transcript_id "MSTRG.43690.2"; exon_number "2";
22	StringTie	exon	11783193	11783273	1000	+	.	gene_id "MSTRG.43690"; transcript_id "MSTRG.43690.2"; exon_number "3";
22	StringTie	exon	11785577	11785663	1000	+	.	gene_id "MSTRG.43690"; transcript_id "MSTRG.43690.2"; exon_number "4";
22	StringTie	exon	11786298	11786426	1000	+	.	gene_id "MSTRG.43690"; transcript_id "MSTRG.43690.2"; exon_number "5";
22	StringTie	exon	11787233	11787298	1000	+	.	gene_id "MSTRG.43690"; transcript_id "MSTRG.43690.2"; exon_number "6";
22	StringTie	transcript	11776955	11787298	1000	+	.	gene_id "MSTRG.43690"; transcript_id "MSTRG.43690.3";
22	StringTie	exon	11776955	11777106	1000	+	.	gene_id "MSTRG.43690"; transcript_id "MSTRG.43690.3"; exon_number "1";
22	StringTie	exon	11783193	11783273	1000	+	.	gene_id "MSTRG.43690"; transcript_id "MSTRG.43690.3"; exon_number "2";
22	StringTie	exon	11785577	11785663	1000	+	.	gene_id "MSTRG.43690"; transcript_id "MSTRG.43690.3"; exon_number "3";
22	StringTie	exon	11786298	11786426	1000	+	.	gene_id "MSTRG.43690"; transcript_id "MSTRG.43690.3"; exon_number "4";
22	StringTie	exon	11787233	11787298	1000	+	.	gene_id "MSTRG.43690"; transcript_id "MSTRG.43690.3"; exon_number "5";
22	StringTie	transcript	11776955	11783616	1000	+	.	gene_id "MSTRG.43690"; transcript_id "MSTRG.43690.4";
22	StringTie	exon	11776955	11777106	1000	+	.	gene_id "MSTRG.43690"; transcript_id "MSTRG.43690.4"; exon_number "1";
22	StringTie	exon	11778340	11778422	1000	+	.	gene_id "MSTRG.43690"; transcript_id "MSTRG.43690.4"; exon_number "2";
22	StringTie	exon	11781690	11781759	1000	+	.	gene_id "MSTRG.43690"; transcript_id "MSTRG.43690.4"; exon_number "3";
22	StringTie	exon	11783193	11783273	1000	+	.	gene_id "MSTRG.43690"; transcript_id "MSTRG.43690.4"; exon_number "4";
22	StringTie	exon	11783400	11783616	1000	+	.	gene_id "MSTRG.43690"; transcript_id "MSTRG.43690.4"; exon_number "5";
22	StringTie	transcript	11776964	11781728	1000	+	.	gene_id "MSTRG.43690"; transcript_id "MSTRG.43690.5";
22	StringTie	exon	11776964	11777106	1000	+	.	gene_id "MSTRG.43690"; transcript_id "MSTRG.43690.5"; exon_number "1";
22	StringTie	exon	11778340	11778422	1000	+	.	gene_id "MSTRG.43690"; transcript_id "MSTRG.43690.5"; exon_number "2";
22	StringTie	exon	11778560	11778748	1000	+	.	gene_id "MSTRG.43690"; transcript_id "MSTRG.43690.5"; exon_number "3";
22	StringTie	exon	11781690	11781728	1000	+	.	gene_id "MSTRG.43690"; transcript_id "MSTRG.43690.5"; exon_number "4";
22	StringTie	transcript	11776964	11778176	1000	+	.	gene_id "MSTRG.43690"; transcript_id "MSTRG.43690.6";
22	StringTie	exon	11776964	11777106	1000	+	.	gene_id "MSTRG.43690"; transcript_id "MSTRG.43690.6"; exon_number "1";
22	StringTie	exon	11777994	11778176	1000	+	.	gene_id "MSTRG.43690"; transcript_id "MSTRG.43690.6"; exon_number "2";
22	StringTie	transcript	11776966	11783616	1000	+	.	gene_id "MSTRG.43690"; transcript_id "MSTRG.43690.7";
22	StringTie	exon	11776966	11777106	1000	+	.	gene_id "MSTRG.43690"; transcript_id "MSTRG.43690.7"; exon_number "1";
22	StringTie	exon	11778340	11778422	1000	+	.	gene_id "MSTRG.43690"; transcript_id "MSTRG.43690.7"; exon_number "2";
22	StringTie	exon	11783400	11783616	1000	+	.	gene_id "MSTRG.43690"; transcript_id "MSTRG.43690.7"; exon_number "3";
22	StringTie	transcript	11776966	11783616	1000	+	.	gene_id "MSTRG.43690"; transcript_id "MSTRG.43690.8";
22	StringTie	exon	11776966	11777106	1000	+	.	gene_id "MSTRG.43690"; transcript_id "MSTRG.43690.8"; exon_number "1";
22	StringTie	exon	11778340	11778422	1000	+	.	gene_id "MSTRG.43690"; transcript_id "MSTRG.43690.8"; exon_number "2";
22	StringTie	exon	11783193	11783273	1000	+	.	gene_id "MSTRG.43690"; transcript_id "MSTRG.43690.8"; exon_number "3";
22	StringTie	exon	11783400	11783616	1000	+	.	gene_id "MSTRG.43690"; transcript_id "MSTRG.43690.8"; exon_number "4";
22	StringTie	transcript	11776971	11787298	1000	+	.	gene_id "MSTRG.43690"; transcript_id "MSTRG.43690.9";
22	StringTie	exon	11776971	11777106	1000	+	.	gene_id "MSTRG.43690"; transcript_id "MSTRG.43690.9"; exon_number "1";
22	StringTie	exon	11778340	11778422	1000	+	.	gene_id "MSTRG.43690"; transcript_id "MSTRG.43690.9"; exon_number "2";
22	StringTie	exon	11785577	11785663	1000	+	.	gene_id "MSTRG.43690"; transcript_id "MSTRG.43690.9"; exon_number "3";
22	StringTie	exon	11786298	11786426	1000	+	.	gene_id "MSTRG.43690"; transcript_id "MSTRG.43690.9"; exon_number "4";
22	StringTie	exon	11787233	11787298	1000	+	.	gene_id "MSTRG.43690"; transcript_id "MSTRG.43690.9"; exon_number "5";
22	StringTie	transcript	11776974	11783616	1000	+	.	gene_id "MSTRG.43690"; transcript_id "MSTRG.43690.10";
22	StringTie	exon	11776974	11777106	1000	+	.	gene_id "MSTRG.43690"; transcript_id "MSTRG.43690.10"; exon_number "1";
22	StringTie	exon	11781690	11781759	1000	+	.	gene_id "MSTRG.43690"; transcript_id "MSTRG.43690.10"; exon_number "2";
22	StringTie	exon	11783193	11783273	1000	+	.	gene_id "MSTRG.43690"; transcript_id "MSTRG.43690.10"; exon_number "3";
22	StringTie	exon	11783400	11783616	1000	+	.	gene_id "MSTRG.43690"; transcript_id "MSTRG.43690.10"; exon_number "4";
22	StringTie	transcript	11806703	11816774	1000	+	.	gene_id "MSTRG.43691"; transcript_id "MSTRG.43691.1";
22	StringTie	exon	11806703	11806870	1000	+	.	gene_id "MSTRG.43691"; transcript_id "MSTRG.43691.1"; exon_number "1";
22	StringTie	exon	11809079	11809166	1000	+	.	gene_id "MSTRG.43691"; transcript_id "MSTRG.43691.1"; exon_number "2";
22	StringTie	exon	11811725	11811819	1000	+	.	gene_id "MSTRG.43691"; transcript_id "MSTRG.43691.1"; exon_number "3";
22	StringTie	exon	11816535	11816774	1000	+	.	gene_id "MSTRG.43691"; transcript_id "MSTRG.43691.1"; exon_number "4";
22	StringTie	transcript	11817868	11818256	1000	+	.	gene_id "MSTRG.43692"; transcript_id "MSTRG.43692.1";
22	StringTie	exon	11817868	11818256	1000	+	.	gene_id "MSTRG.43692"; transcript_id "MSTRG.43692.1"; exon_number "1";
22	StringTie	transcript	11825052	11825562	1000	-	.	gene_id "MSTRG.43693"; transcript_id "MSTRG.43693.1";
22	StringTie	exon	11825052	11825562	1000	-	.	gene_id "MSTRG.43693"; transcript_id "MSTRG.43693.1"; exon_number "1";
22	StringTie	transcript	11826062	11850131	1000	+	.	gene_id "MSTRG.43694"; transcript_id "MSTRG.43694.1";
22	StringTie	exon	11826062	11826184	1000	+	.	gene_id "MSTRG.43694"; transcript_id "MSTRG.43694.1"; exon_number "1";
22	StringTie	exon	11849169	11849376	1000	+	.	gene_id "MSTRG.43694"; transcript_id "MSTRG.43694.1"; exon_number "2";
22	StringTie	exon	11849624	11849733	1000	+	.	gene_id "MSTRG.43694"; transcript_id "MSTRG.43694.1"; exon_number "3";
22	StringTie	exon	11849888	11850131	1000	+	.	gene_id "MSTRG.43694"; transcript_id "MSTRG.43694.1"; exon_number "4";
22	StringTie	transcript	11831271	11850131	1000	+	.	gene_id "MSTRG.43694"; transcript_id "MSTRG.43694.2";
22	StringTie	exon	11831271	11831371	1000	+	.	gene_id "MSTRG.43694"; transcript_id "MSTRG.43694.2"; exon_number "1";
22	StringTie	exon	11849169	11849376	1000	+	.	gene_id "MSTRG.43694"; transcript_id "MSTRG.43694.2"; exon_number "2";
22	StringTie	exon	11849624	11849733	1000	+	.	gene_id "MSTRG.43694"; transcript_id "MSTRG.43694.2"; exon_number "3";
22	StringTie	exon	11849888	11850131	1000	+	.	gene_id "MSTRG.43694"; transcript_id "MSTRG.43694.2"; exon_number "4";
22	StringTie	transcript	11831280	11831894	1000	+	.	gene_id "MSTRG.43694"; transcript_id "MSTRG.43694.3";
22	StringTie	exon	11831280	11831371	1000	+	.	gene_id "MSTRG.43694"; transcript_id "MSTRG.43694.3"; exon_number "1";
22	StringTie	exon	11831517	11831894	1000	+	.	gene_id "MSTRG.43694"; transcript_id "MSTRG.43694.3"; exon_number "2";
22	StringTie	transcript	11826906	11827244	1000	-	.	gene_id "MSTRG.43695"; transcript_id "MSTRG.43695.1";
22	StringTie	exon	11826906	11827244	1000	-	.	gene_id "MSTRG.43695"; transcript_id "MSTRG.43695.1"; exon_number "1";
22	StringTie	transcript	11856667	11857268	1000	+	.	gene_id "MSTRG.43696"; transcript_id "MSTRG.43696.1";
22	StringTie	exon	11856667	11857268	1000	+	.	gene_id "MSTRG.43696"; transcript_id "MSTRG.43696.1"; exon_number "1";
22	StringTie	transcript	11860012	11860745	1000	+	.	gene_id "MSTRG.43697"; transcript_id "MSTRG.43697.1";
22	StringTie	exon	11860012	11860745	1000	+	.	gene_id "MSTRG.43697"; transcript_id "MSTRG.43697.1"; exon_number "1";
22	StringTie	transcript	11868413	11889939	1000	+	.	gene_id "MSTRG.43698"; transcript_id "MSTRG.43698.1";
22	StringTie	exon	11868413	11868662	1000	+	.	gene_id "MSTRG.43698"; transcript_id "MSTRG.43698.1"; exon_number "1";
22	StringTie	exon	11871896	11872045	1000	+	.	gene_id "MSTRG.43698"; transcript_id "MSTRG.43698.1"; exon_number "2";
22	StringTie	exon	11874512	11874651	1000	+	.	gene_id "MSTRG.43698"; transcript_id "MSTRG.43698.1"; exon_number "3";
22	StringTie	exon	11876328	11876404	1000	+	.	gene_id "MSTRG.43698"; transcript_id "MSTRG.43698.1"; exon_number "4";
22	StringTie	exon	11878422	11878536	1000	+	.	gene_id "MSTRG.43698"; transcript_id "MSTRG.43698.1"; exon_number "5";
22	StringTie	exon	11889653	11889939	1000	+	.	gene_id "MSTRG.43698"; transcript_id "MSTRG.43698.1"; exon_number "6";
22	StringTie	transcript	11868417	11878536	1000	+	.	gene_id "MSTRG.43698"; transcript_id "MSTRG.43698.2";
22	StringTie	exon	11868417	11868662	1000	+	.	gene_id "MSTRG.43698"; transcript_id "MSTRG.43698.2"; exon_number "1";
22	StringTie	exon	11871896	11872045	1000	+	.	gene_id "MSTRG.43698"; transcript_id "MSTRG.43698.2"; exon_number "2";
22	StringTie	exon	11874512	11874651	1000	+	.	gene_id "MSTRG.43698"; transcript_id "MSTRG.43698.2"; exon_number "3";
22	StringTie	exon	11876328	11876404	1000	+	.	gene_id "MSTRG.43698"; transcript_id "MSTRG.43698.2"; exon_number "4";
22	StringTie	exon	11878427	11878536	1000	+	.	gene_id "MSTRG.43698"; transcript_id "MSTRG.43698.2"; exon_number "5";
22	StringTie	transcript	11868424	11878536	1000	+	.	gene_id "MSTRG.43698"; transcript_id "MSTRG.43698.3";
22	StringTie	exon	11868424	11868662	1000	+	.	gene_id "MSTRG.43698"; transcript_id "MSTRG.43698.3"; exon_number "1";
22	StringTie	exon	11871896	11872045	1000	+	.	gene_id "MSTRG.43698"; transcript_id "MSTRG.43698.3"; exon_number "2";
22	StringTie	exon	11874512	11874649	1000	+	.	gene_id "MSTRG.43698"; transcript_id "MSTRG.43698.3"; exon_number "3";
22	StringTie	exon	11876326	11876404	1000	+	.	gene_id "MSTRG.43698"; transcript_id "MSTRG.43698.3"; exon_number "4";
22	StringTie	exon	11878422	11878536	1000	+	.	gene_id "MSTRG.43698"; transcript_id "MSTRG.43698.3"; exon_number "5";
22	StringTie	transcript	11868424	11878536	1000	+	.	gene_id "MSTRG.43698"; transcript_id "MSTRG.43698.4";
22	StringTie	exon	11868424	11868662	1000	+	.	gene_id "MSTRG.43698"; transcript_id "MSTRG.43698.4"; exon_number "1";
22	StringTie	exon	11871896	11871956	1000	+	.	gene_id "MSTRG.43698"; transcript_id "MSTRG.43698.4"; exon_number "2";
22	StringTie	exon	11874512	11874651	1000	+	.	gene_id "MSTRG.43698"; transcript_id "MSTRG.43698.4"; exon_number "3";
22	StringTie	exon	11876328	11876404	1000	+	.	gene_id "MSTRG.43698"; transcript_id "MSTRG.43698.4"; exon_number "4";
22	StringTie	exon	11878422	11878536	1000	+	.	gene_id "MSTRG.43698"; transcript_id "MSTRG.43698.4"; exon_number "5";
22	StringTie	transcript	11936154	11941265	1000	-	.	gene_id "MSTRG.43702"; transcript_id "MSTRG.43702.1";
22	StringTie	exon	11936154	11936212	1000	-	.	gene_id "MSTRG.43702"; transcript_id "MSTRG.43702.1"; exon_number "1";
22	StringTie	exon	11936622	11936653	1000	-	.	gene_id "MSTRG.43702"; transcript_id "MSTRG.43702.1"; exon_number "2";
22	StringTie	exon	11939111	11939318	1000	-	.	gene_id "MSTRG.43702"; transcript_id "MSTRG.43702.1"; exon_number "3";
22	StringTie	exon	11940931	11941265	1000	-	.	gene_id "MSTRG.43702"; transcript_id "MSTRG.43702.1"; exon_number "4";
22	StringTie	transcript	11948270	11963950	1000	+	.	gene_id "MSTRG.43703"; transcript_id "MSTRG.43703.1";
22	StringTie	exon	11948270	11948487	1000	+	.	gene_id "MSTRG.43703"; transcript_id "MSTRG.43703.1"; exon_number "1";
22	StringTie	exon	11963859	11963950	1000	+	.	gene_id "MSTRG.43703"; transcript_id "MSTRG.43703.1"; exon_number "2";
22	StringTie	transcript	11948310	11977629	1000	+	.	gene_id "MSTRG.43703"; transcript_id "MSTRG.43703.2";
22	StringTie	exon	11948310	11948487	1000	+	.	gene_id "MSTRG.43703"; transcript_id "MSTRG.43703.2"; exon_number "1";
22	StringTie	exon	11977466	11977629	1000	+	.	gene_id "MSTRG.43703"; transcript_id "MSTRG.43703.2"; exon_number "2";
22	StringTie	transcript	12049928	12080469	1000	-	.	gene_id "MSTRG.43705"; transcript_id "MSTRG.43705.1";
22	StringTie	exon	12049928	12050154	1000	-	.	gene_id "MSTRG.43705"; transcript_id "MSTRG.43705.1"; exon_number "1";
22	StringTie	exon	12051480	12051569	1000	-	.	gene_id "MSTRG.43705"; transcript_id "MSTRG.43705.1"; exon_number "2";
22	StringTie	exon	12060331	12060449	1000	-	.	gene_id "MSTRG.43705"; transcript_id "MSTRG.43705.1"; exon_number "3";
22	StringTie	exon	12063120	12063445	1000	-	.	gene_id "MSTRG.43705"; transcript_id "MSTRG.43705.1"; exon_number "4";
22	StringTie	exon	12080288	12080469	1000	-	.	gene_id "MSTRG.43705"; transcript_id "MSTRG.43705.1"; exon_number "5";
22	StringTie	transcript	12050089	12080469	1000	-	.	gene_id "MSTRG.43705"; transcript_id "MSTRG.43705.2";
22	StringTie	exon	12050089	12050154	1000	-	.	gene_id "MSTRG.43705"; transcript_id "MSTRG.43705.2"; exon_number "1";
22	StringTie	exon	12051480	12051569	1000	-	.	gene_id "MSTRG.43705"; transcript_id "MSTRG.43705.2"; exon_number "2";
22	StringTie	exon	12060331	12060449	1000	-	.	gene_id "MSTRG.43705"; transcript_id "MSTRG.43705.2"; exon_number "3";
22	StringTie	exon	12063120	12063445	1000	-	.	gene_id "MSTRG.43705"; transcript_id "MSTRG.43705.2"; exon_number "4";
22	StringTie	exon	12064194	12064266	1000	-	.	gene_id "MSTRG.43705"; transcript_id "MSTRG.43705.2"; exon_number "5";
22	StringTie	exon	12080288	12080469	1000	-	.	gene_id "MSTRG.43705"; transcript_id "MSTRG.43705.2"; exon_number "6";
22	StringTie	transcript	12314326	12377199	1000	-	.	gene_id "MSTRG.43707"; transcript_id "MSTRG.43707.1";
22	StringTie	exon	12314326	12314420	1000	-	.	gene_id "MSTRG.43707"; transcript_id "MSTRG.43707.1"; exon_number "1";
22	StringTie	exon	12317203	12317476	1000	-	.	gene_id "MSTRG.43707"; transcript_id "MSTRG.43707.1"; exon_number "2";
22	StringTie	exon	12325181	12325315	1000	-	.	gene_id "MSTRG.43707"; transcript_id "MSTRG.43707.1"; exon_number "3";
22	StringTie	exon	12372054	12372165	1000	-	.	gene_id "MSTRG.43707"; transcript_id "MSTRG.43707.1"; exon_number "4";
22	StringTie	exon	12377101	12377199	1000	-	.	gene_id "MSTRG.43707"; transcript_id "MSTRG.43707.1"; exon_number "5";
22	StringTie	transcript	12369894	12377199	1000	-	.	gene_id "MSTRG.43707"; transcript_id "MSTRG.43707.2";
22	StringTie	exon	12369894	12370019	1000	-	.	gene_id "MSTRG.43707"; transcript_id "MSTRG.43707.2"; exon_number "1";
22	StringTie	exon	12372054	12372165	1000	-	.	gene_id "MSTRG.43707"; transcript_id "MSTRG.43707.2"; exon_number "2";
22	StringTie	exon	12374863	12375111	1000	-	.	gene_id "MSTRG.43707"; transcript_id "MSTRG.43707.2"; exon_number "3";
22	StringTie	exon	12375397	12375520	1000	-	.	gene_id "MSTRG.43707"; transcript_id "MSTRG.43707.2"; exon_number "4";
22	StringTie	exon	12377101	12377199	1000	-	.	gene_id "MSTRG.43707"; transcript_id "MSTRG.43707.2"; exon_number "5";
22	StringTie	transcript	12375003	12377199	1000	-	.	gene_id "MSTRG.43707"; transcript_id "MSTRG.43707.3";
22	StringTie	exon	12375003	12375111	1000	-	.	gene_id "MSTRG.43707"; transcript_id "MSTRG.43707.3"; exon_number "1";
22	StringTie	exon	12377101	12377199	1000	-	.	gene_id "MSTRG.43707"; transcript_id "MSTRG.43707.3"; exon_number "2";
22	StringTie	transcript	12377203	12417039	1000	+	.	gene_id "MSTRG.43709"; transcript_id "MSTRG.43709.1";
22	StringTie	exon	12377203	12377292	1000	+	.	gene_id "MSTRG.43709"; transcript_id "MSTRG.43709.1"; exon_number "1";
22	StringTie	exon	12392505	12392645	1000	+	.	gene_id "MSTRG.43709"; transcript_id "MSTRG.43709.1"; exon_number "2";
22	StringTie	exon	12394691	12394769	1000	+	.	gene_id "MSTRG.43709"; transcript_id "MSTRG.43709.1"; exon_number "3";
22	StringTie	exon	12399067	12399149	1000	+	.	gene_id "MSTRG.43709"; transcript_id "MSTRG.43709.1"; exon_number "4";
22	StringTie	exon	12399269	12399398	1000	+	.	gene_id "MSTRG.43709"; transcript_id "MSTRG.43709.1"; exon_number "5";
22	StringTie	exon	12401442	12401530	1000	+	.	gene_id "MSTRG.43709"; transcript_id "MSTRG.43709.1"; exon_number "6";
22	StringTie	exon	12401924	12402025	1000	+	.	gene_id "MSTRG.43709"; transcript_id "MSTRG.43709.1"; exon_number "7";
22	StringTie	exon	12408030	12408254	1000	+	.	gene_id "MSTRG.43709"; transcript_id "MSTRG.43709.1"; exon_number "8";
22	StringTie	exon	12409906	12409980	1000	+	.	gene_id "MSTRG.43709"; transcript_id "MSTRG.43709.1"; exon_number "9";
22	StringTie	exon	12411594	12411696	1000	+	.	gene_id "MSTRG.43709"; transcript_id "MSTRG.43709.1"; exon_number "10";
22	StringTie	exon	12412518	12412615	1000	+	.	gene_id "MSTRG.43709"; transcript_id "MSTRG.43709.1"; exon_number "11";
22	StringTie	exon	12416937	12417039	1000	+	.	gene_id "MSTRG.43709"; transcript_id "MSTRG.43709.1"; exon_number "12";
22	StringTie	transcript	12377205	12402025	1000	+	.	gene_id "MSTRG.43709"; transcript_id "MSTRG.43709.2";
22	StringTie	exon	12377205	12377292	1000	+	.	gene_id "MSTRG.43709"; transcript_id "MSTRG.43709.2"; exon_number "1";
22	StringTie	exon	12392505	12392645	1000	+	.	gene_id "MSTRG.43709"; transcript_id "MSTRG.43709.2"; exon_number "2";
22	StringTie	exon	12394695	12394769	1000	+	.	gene_id "MSTRG.43709"; transcript_id "MSTRG.43709.2"; exon_number "3";
22	StringTie	exon	12399067	12399149	1000	+	.	gene_id "MSTRG.43709"; transcript_id "MSTRG.43709.2"; exon_number "4";
22	StringTie	exon	12399269	12399398	1000	+	.	gene_id "MSTRG.43709"; transcript_id "MSTRG.43709.2"; exon_number "5";
22	StringTie	exon	12401442	12401530	1000	+	.	gene_id "MSTRG.43709"; transcript_id "MSTRG.43709.2"; exon_number "6";
22	StringTie	exon	12401924	12402025	1000	+	.	gene_id "MSTRG.43709"; transcript_id "MSTRG.43709.2"; exon_number "7";
22	StringTie	transcript	12377205	12402025	1000	+	.	gene_id "MSTRG.43709"; transcript_id "MSTRG.43709.3";
22	StringTie	exon	12377205	12377292	1000	+	.	gene_id "MSTRG.43709"; transcript_id "MSTRG.43709.3"; exon_number "1";
22	StringTie	exon	12392505	12392645	1000	+	.	gene_id "MSTRG.43709"; transcript_id "MSTRG.43709.3"; exon_number "2";
22	StringTie	exon	12399067	12399149	1000	+	.	gene_id "MSTRG.43709"; transcript_id "MSTRG.43709.3"; exon_number "3";
22	StringTie	exon	12399269	12399398	1000	+	.	gene_id "MSTRG.43709"; transcript_id "MSTRG.43709.3"; exon_number "4";
22	StringTie	exon	12401442	12401530	1000	+	.	gene_id "MSTRG.43709"; transcript_id "MSTRG.43709.3"; exon_number "5";
22	StringTie	exon	12401924	12402025	1000	+	.	gene_id "MSTRG.43709"; transcript_id "MSTRG.43709.3"; exon_number "6";
22	StringTie	transcript	12377208	12409980	1000	+	.	gene_id "MSTRG.43709"; transcript_id "MSTRG.43709.4";
22	StringTie	exon	12377208	12377292	1000	+	.	gene_id "MSTRG.43709"; transcript_id "MSTRG.43709.4"; exon_number "1";
22	StringTie	exon	12399067	12399149	1000	+	.	gene_id "MSTRG.43709"; transcript_id "MSTRG.43709.4"; exon_number "2";
22	StringTie	exon	12399269	12399398	1000	+	.	gene_id "MSTRG.43709"; transcript_id "MSTRG.43709.4"; exon_number "3";
22	StringTie	exon	12401442	12401530	1000	+	.	gene_id "MSTRG.43709"; transcript_id "MSTRG.43709.4"; exon_number "4";
22	StringTie	exon	12401924	12402025	1000	+	.	gene_id "MSTRG.43709"; transcript_id "MSTRG.43709.4"; exon_number "5";
22	StringTie	exon	12408030	12408254	1000	+	.	gene_id "MSTRG.43709"; transcript_id "MSTRG.43709.4"; exon_number "6";
22	StringTie	exon	12409906	12409980	1000	+	.	gene_id "MSTRG.43709"; transcript_id "MSTRG.43709.4"; exon_number "7";
22	StringTie	transcript	12377214	12408158	1000	+	.	gene_id "MSTRG.43709"; transcript_id "MSTRG.43709.5";
22	StringTie	exon	12377214	12377292	1000	+	.	gene_id "MSTRG.43709"; transcript_id "MSTRG.43709.5"; exon_number "1";
22	StringTie	exon	12392505	12392645	1000	+	.	gene_id "MSTRG.43709"; transcript_id "MSTRG.43709.5"; exon_number "2";
22	StringTie	exon	12394691	12394769	1000	+	.	gene_id "MSTRG.43709"; transcript_id "MSTRG.43709.5"; exon_number "3";
22	StringTie	exon	12399067	12399149	1000	+	.	gene_id "MSTRG.43709"; transcript_id "MSTRG.43709.5"; exon_number "4";
22	StringTie	exon	12399269	12399398	1000	+	.	gene_id "MSTRG.43709"; transcript_id "MSTRG.43709.5"; exon_number "5";
22	StringTie	exon	12401924	12402025	1000	+	.	gene_id "MSTRG.43709"; transcript_id "MSTRG.43709.5"; exon_number "6";
22	StringTie	exon	12408030	12408158	1000	+	.	gene_id "MSTRG.43709"; transcript_id "MSTRG.43709.5"; exon_number "7";
22	StringTie	transcript	12377215	12402025	1000	+	.	gene_id "MSTRG.43709"; transcript_id "MSTRG.43709.6";
22	StringTie	exon	12377215	12377292	1000	+	.	gene_id "MSTRG.43709"; transcript_id "MSTRG.43709.6"; exon_number "1";
22	StringTie	exon	12399269	12399398	1000	+	.	gene_id "MSTRG.43709"; transcript_id "MSTRG.43709.6"; exon_number "2";
22	StringTie	exon	12401442	12401530	1000	+	.	gene_id "MSTRG.43709"; transcript_id "MSTRG.43709.6"; exon_number "3";
22	StringTie	exon	12401924	12402025	1000	+	.	gene_id "MSTRG.43709"; transcript_id "MSTRG.43709.6"; exon_number "4";
22	StringTie	transcript	12428797	12429898	1000	+	.	gene_id "MSTRG.43712"; transcript_id "MSTRG.43712.1";
22	StringTie	exon	12428797	12429898	1000	+	.	gene_id "MSTRG.43712"; transcript_id "MSTRG.43712.1"; exon_number "1";
22	StringTie	transcript	12441340	12458696	1000	+	.	gene_id "MSTRG.43715"; transcript_id "MSTRG.43715.1";
22	StringTie	exon	12441340	12441541	1000	+	.	gene_id "MSTRG.43715"; transcript_id "MSTRG.43715.1"; exon_number "1";
22	StringTie	exon	12442812	12442941	1000	+	.	gene_id "MSTRG.43715"; transcript_id "MSTRG.43715.1"; exon_number "2";
22	StringTie	exon	12443718	12443828	1000	+	.	gene_id "MSTRG.43715"; transcript_id "MSTRG.43715.1"; exon_number "3";
22	StringTie	exon	12444495	12444661	1000	+	.	gene_id "MSTRG.43715"; transcript_id "MSTRG.43715.1"; exon_number "4";
22	StringTie	exon	12446301	12446423	1000	+	.	gene_id "MSTRG.43715"; transcript_id "MSTRG.43715.1"; exon_number "5";
22	StringTie	exon	12451184	12451341	1000	+	.	gene_id "MSTRG.43715"; transcript_id "MSTRG.43715.1"; exon_number "6";
22	StringTie	exon	12455288	12455372	1000	+	.	gene_id "MSTRG.43715"; transcript_id "MSTRG.43715.1"; exon_number "7";
22	StringTie	exon	12457379	12457477	1000	+	.	gene_id "MSTRG.43715"; transcript_id "MSTRG.43715.1"; exon_number "8";
22	StringTie	exon	12458584	12458696	1000	+	.	gene_id "MSTRG.43715"; transcript_id "MSTRG.43715.1"; exon_number "9";
22	StringTie	transcript	12441340	12451212	1000	+	.	gene_id "MSTRG.43715"; transcript_id "MSTRG.43715.2";
22	StringTie	exon	12441340	12441541	1000	+	.	gene_id "MSTRG.43715"; transcript_id "MSTRG.43715.2"; exon_number "1";
22	StringTie	exon	12443718	12443828	1000	+	.	gene_id "MSTRG.43715"; transcript_id "MSTRG.43715.2"; exon_number "2";
22	StringTie	exon	12444495	12444661	1000	+	.	gene_id "MSTRG.43715"; transcript_id "MSTRG.43715.2"; exon_number "3";
22	StringTie	exon	12446301	12446423	1000	+	.	gene_id "MSTRG.43715"; transcript_id "MSTRG.43715.2"; exon_number "4";
22	StringTie	exon	12451184	12451212	1000	+	.	gene_id "MSTRG.43715"; transcript_id "MSTRG.43715.2"; exon_number "5";
22	StringTie	transcript	12441367	12446423	1000	+	.	gene_id "MSTRG.43715"; transcript_id "MSTRG.43715.3";
22	StringTie	exon	12441367	12441541	1000	+	.	gene_id "MSTRG.43715"; transcript_id "MSTRG.43715.3"; exon_number "1";
22	StringTie	exon	12444495	12444661	1000	+	.	gene_id "MSTRG.43715"; transcript_id "MSTRG.43715.3"; exon_number "2";
22	StringTie	exon	12446301	12446423	1000	+	.	gene_id "MSTRG.43715"; transcript_id "MSTRG.43715.3"; exon_number "3";
22	StringTie	transcript	12481172	12492467	1000	-	.	gene_id "MSTRG.43718"; transcript_id "MSTRG.43718.1";
22	StringTie	exon	12481172	12481486	1000	-	.	gene_id "MSTRG.43718"; transcript_id "MSTRG.43718.1"; exon_number "1";
22	StringTie	exon	12481972	12482231	1000	-	.	gene_id "MSTRG.43718"; transcript_id "MSTRG.43718.1"; exon_number "2";
22	StringTie	exon	12485594	12485841	1000	-	.	gene_id "MSTRG.43718"; transcript_id "MSTRG.43718.1"; exon_number "3";
22	StringTie	exon	12492231	12492467	1000	-	.	gene_id "MSTRG.43718"; transcript_id "MSTRG.43718.1"; exon_number "4";
22	StringTie	transcript	12481991	12487406	1000	-	.	gene_id "MSTRG.43718"; transcript_id "MSTRG.43718.2";
22	StringTie	exon	12481991	12482231	1000	-	.	gene_id "MSTRG.43718"; transcript_id "MSTRG.43718.2"; exon_number "1";
22	StringTie	exon	12485594	12485841	1000	-	.	gene_id "MSTRG.43718"; transcript_id "MSTRG.43718.2"; exon_number "2";
22	StringTie	exon	12487341	12487406	1000	-	.	gene_id "MSTRG.43718"; transcript_id "MSTRG.43718.2"; exon_number "3";
22	StringTie	transcript	12481992	12487406	1000	-	.	gene_id "MSTRG.43718"; transcript_id "MSTRG.43718.3";
22	StringTie	exon	12481992	12482231	1000	-	.	gene_id "MSTRG.43718"; transcript_id "MSTRG.43718.3"; exon_number "1";
22	StringTie	exon	12485594	12485841	1000	-	.	gene_id "MSTRG.43718"; transcript_id "MSTRG.43718.3"; exon_number "2";
22	StringTie	exon	12487124	12487406	1000	-	.	gene_id "MSTRG.43718"; transcript_id "MSTRG.43718.3"; exon_number "3";
22	StringTie	transcript	12485462	12486927	1000	-	.	gene_id "MSTRG.43718"; transcript_id "MSTRG.43718.4";
22	StringTie	exon	12485462	12485841	1000	-	.	gene_id "MSTRG.43718"; transcript_id "MSTRG.43718.4"; exon_number "1";
22	StringTie	exon	12486453	12486927	1000	-	.	gene_id "MSTRG.43718"; transcript_id "MSTRG.43718.4"; exon_number "2";
22	StringTie	transcript	12487334	12487848	1000	+	.	gene_id "MSTRG.43719"; transcript_id "MSTRG.43719.1";
22	StringTie	exon	12487334	12487848	1000	+	.	gene_id "MSTRG.43719"; transcript_id "MSTRG.43719.1"; exon_number "1";
22	StringTie	transcript	12492525	12493079	1000	+	.	gene_id "MSTRG.43720"; transcript_id "MSTRG.43720.1";
22	StringTie	exon	12492525	12493079	1000	+	.	gene_id "MSTRG.43720"; transcript_id "MSTRG.43720.1"; exon_number "1";
22	StringTie	transcript	12492533	12493079	1000	+	.	gene_id "MSTRG.43720"; transcript_id "MSTRG.43720.2";
22	StringTie	exon	12492533	12492715	1000	+	.	gene_id "MSTRG.43720"; transcript_id "MSTRG.43720.2"; exon_number "1";
22	StringTie	exon	12492919	12493079	1000	+	.	gene_id "MSTRG.43720"; transcript_id "MSTRG.43720.2"; exon_number "2";
22	StringTie	transcript	12500938	12502989	1000	-	.	gene_id "MSTRG.43725"; transcript_id "MSTRG.43725.1";
22	StringTie	exon	12500938	12501011	1000	-	.	gene_id "MSTRG.43725"; transcript_id "MSTRG.43725.1"; exon_number "1";
22	StringTie	exon	12502059	12502136	1000	-	.	gene_id "MSTRG.43725"; transcript_id "MSTRG.43725.1"; exon_number "2";
22	StringTie	exon	12502796	12502989	1000	-	.	gene_id "MSTRG.43725"; transcript_id "MSTRG.43725.1"; exon_number "3";
22	StringTie	transcript	12502307	12502602	1000	+	.	gene_id "MSTRG.43726"; transcript_id "MSTRG.43726.1";
22	StringTie	exon	12502307	12502602	1000	+	.	gene_id "MSTRG.43726"; transcript_id "MSTRG.43726.1"; exon_number "1";
22	StringTie	transcript	12503093	12555242	1000	+	.	gene_id "MSTRG.43727"; transcript_id "MSTRG.43727.1";
22	StringTie	exon	12503093	12503267	1000	+	.	gene_id "MSTRG.43727"; transcript_id "MSTRG.43727.1"; exon_number "1";
22	StringTie	exon	12504744	12504875	1000	+	.	gene_id "MSTRG.43727"; transcript_id "MSTRG.43727.1"; exon_number "2";
22	StringTie	exon	12554991	12555242	1000	+	.	gene_id "MSTRG.43727"; transcript_id "MSTRG.43727.1"; exon_number "3";
22	StringTie	transcript	12503093	12535732	1000	+	.	gene_id "MSTRG.43727"; transcript_id "MSTRG.43727.2";
22	StringTie	exon	12503093	12503267	1000	+	.	gene_id "MSTRG.43727"; transcript_id "MSTRG.43727.2"; exon_number "1";
22	StringTie	exon	12504744	12504875	1000	+	.	gene_id "MSTRG.43727"; transcript_id "MSTRG.43727.2"; exon_number "2";
22	StringTie	exon	12534740	12535732	1000	+	.	gene_id "MSTRG.43727"; transcript_id "MSTRG.43727.2"; exon_number "3";
22	StringTie	transcript	12503093	12590692	1000	+	.	gene_id "MSTRG.43727"; transcript_id "MSTRG.43727.3";
22	StringTie	exon	12503093	12503267	1000	+	.	gene_id "MSTRG.43727"; transcript_id "MSTRG.43727.3"; exon_number "1";
22	StringTie	exon	12504744	12504875	1000	+	.	gene_id "MSTRG.43727"; transcript_id "MSTRG.43727.3"; exon_number "2";
22	StringTie	exon	12589434	12589511	1000	+	.	gene_id "MSTRG.43727"; transcript_id "MSTRG.43727.3"; exon_number "3";
22	StringTie	exon	12590243	12590692	1000	+	.	gene_id "MSTRG.43727"; transcript_id "MSTRG.43727.3"; exon_number "4";
22	StringTie	transcript	12503093	12580965	1000	+	.	gene_id "MSTRG.43727"; transcript_id "MSTRG.43727.4";
22	StringTie	exon	12503093	12503267	1000	+	.	gene_id "MSTRG.43727"; transcript_id "MSTRG.43727.4"; exon_number "1";
22	StringTie	exon	12504744	12504875	1000	+	.	gene_id "MSTRG.43727"; transcript_id "MSTRG.43727.4"; exon_number "2";
22	StringTie	exon	12580731	12580965	1000	+	.	gene_id "MSTRG.43727"; transcript_id "MSTRG.43727.4"; exon_number "3";
22	StringTie	transcript	12503104	12590692	1000	+	.	gene_id "MSTRG.43727"; transcript_id "MSTRG.43727.5";
22	StringTie	exon	12503104	12503267	1000	+	.	gene_id "MSTRG.43727"; transcript_id "MSTRG.43727.5"; exon_number "1";
22	StringTie	exon	12504744	12504875	1000	+	.	gene_id "MSTRG.43727"; transcript_id "MSTRG.43727.5"; exon_number "2";
22	StringTie	exon	12589413	12589511	1000	+	.	gene_id "MSTRG.43727"; transcript_id "MSTRG.43727.5"; exon_number "3";
22	StringTie	exon	12590243	12590321	1000	+	.	gene_id "MSTRG.43727"; transcript_id "MSTRG.43727.5"; exon_number "4";
22	StringTie	exon	12590428	12590692	1000	+	.	gene_id "MSTRG.43727"; transcript_id "MSTRG.43727.5"; exon_number "5";
22	StringTie	transcript	12509113	12509723	1000	-	.	gene_id "MSTRG.43728"; transcript_id "MSTRG.43728.1";
22	StringTie	exon	12509113	12509723	1000	-	.	gene_id "MSTRG.43728"; transcript_id "MSTRG.43728.1"; exon_number "1";
22	StringTie	transcript	12511193	12518462	1000	-	.	gene_id "MSTRG.43729"; transcript_id "MSTRG.43729.1";
22	StringTie	exon	12511193	12511631	1000	-	.	gene_id "MSTRG.43729"; transcript_id "MSTRG.43729.1"; exon_number "1";
22	StringTie	exon	12518308	12518462	1000	-	.	gene_id "MSTRG.43729"; transcript_id "MSTRG.43729.1"; exon_number "2";
22	StringTie	transcript	12514586	12518462	1000	-	.	gene_id "MSTRG.43729"; transcript_id "MSTRG.43729.2";
22	StringTie	exon	12514586	12515359	1000	-	.	gene_id "MSTRG.43729"; transcript_id "MSTRG.43729.2"; exon_number "1";
22	StringTie	exon	12518308	12518462	1000	-	.	gene_id "MSTRG.43729"; transcript_id "MSTRG.43729.2"; exon_number "2";
22	StringTie	transcript	12514892	12518462	1000	-	.	gene_id "MSTRG.43729"; transcript_id "MSTRG.43729.3";
22	StringTie	exon	12514892	12515356	1000	-	.	gene_id "MSTRG.43729"; transcript_id "MSTRG.43729.3"; exon_number "1";
22	StringTie	exon	12518308	12518462	1000	-	.	gene_id "MSTRG.43729"; transcript_id "MSTRG.43729.3"; exon_number "2";
22	StringTie	transcript	12571692	12583485	1000	-	.	gene_id "MSTRG.43732"; transcript_id "MSTRG.43732.1";
22	StringTie	exon	12571692	12572436	1000	-	.	gene_id "MSTRG.43732"; transcript_id "MSTRG.43732.1"; exon_number "1";
22	StringTie	exon	12583305	12583485	1000	-	.	gene_id "MSTRG.43732"; transcript_id "MSTRG.43732.1"; exon_number "2";
22	StringTie	transcript	12571699	12583485	1000	-	.	gene_id "MSTRG.43732"; transcript_id "MSTRG.43732.2";
22	StringTie	exon	12571699	12572436	1000	-	.	gene_id "MSTRG.43732"; transcript_id "MSTRG.43732.2"; exon_number "1";
22	StringTie	exon	12574314	12574524	1000	-	.	gene_id "MSTRG.43732"; transcript_id "MSTRG.43732.2"; exon_number "2";
22	StringTie	exon	12583305	12583485	1000	-	.	gene_id "MSTRG.43732"; transcript_id "MSTRG.43732.2"; exon_number "3";
22	StringTie	transcript	12571821	12583485	1000	-	.	gene_id "MSTRG.43732"; transcript_id "MSTRG.43732.3";
22	StringTie	exon	12571821	12572436	1000	-	.	gene_id "MSTRG.43732"; transcript_id "MSTRG.43732.3"; exon_number "1";
22	StringTie	exon	12574290	12574524	1000	-	.	gene_id "MSTRG.43732"; transcript_id "MSTRG.43732.3"; exon_number "2";
22	StringTie	exon	12583305	12583485	1000	-	.	gene_id "MSTRG.43732"; transcript_id "MSTRG.43732.3"; exon_number "3";
22	StringTie	transcript	12572376	12583485	1000	-	.	gene_id "MSTRG.43732"; transcript_id "MSTRG.43732.4";
22	StringTie	exon	12572376	12572436	1000	-	.	gene_id "MSTRG.43732"; transcript_id "MSTRG.43732.4"; exon_number "1";
22	StringTie	exon	12579978	12580052	1000	-	.	gene_id "MSTRG.43732"; transcript_id "MSTRG.43732.4"; exon_number "2";
22	StringTie	exon	12583305	12583485	1000	-	.	gene_id "MSTRG.43732"; transcript_id "MSTRG.43732.4"; exon_number "3";
22	StringTie	transcript	12620963	12622282	1000	+	.	gene_id "MSTRG.43733"; transcript_id "MSTRG.43733.1";
22	StringTie	exon	12620963	12621499	1000	+	.	gene_id "MSTRG.43733"; transcript_id "MSTRG.43733.1"; exon_number "1";
22	StringTie	exon	12622256	12622282	1000	+	.	gene_id "MSTRG.43733"; transcript_id "MSTRG.43733.1"; exon_number "2";
22	StringTie	transcript	12631526	12634966	1000	+	.	gene_id "MSTRG.43735"; transcript_id "MSTRG.43735.1";
22	StringTie	exon	12631526	12631632	1000	+	.	gene_id "MSTRG.43735"; transcript_id "MSTRG.43735.1"; exon_number "1";
22	StringTie	exon	12632362	12632474	1000	+	.	gene_id "MSTRG.43735"; transcript_id "MSTRG.43735.1"; exon_number "2";
22	StringTie	exon	12634583	12634966	1000	+	.	gene_id "MSTRG.43735"; transcript_id "MSTRG.43735.1"; exon_number "3";
22	StringTie	transcript	12631530	12634880	1000	+	.	gene_id "MSTRG.43735"; transcript_id "MSTRG.43735.2";
22	StringTie	exon	12631530	12631632	1000	+	.	gene_id "MSTRG.43735"; transcript_id "MSTRG.43735.2"; exon_number "1";
22	StringTie	exon	12632362	12632474	1000	+	.	gene_id "MSTRG.43735"; transcript_id "MSTRG.43735.2"; exon_number "2";
22	StringTie	exon	12633956	12634018	1000	+	.	gene_id "MSTRG.43735"; transcript_id "MSTRG.43735.2"; exon_number "3";
22	StringTie	exon	12634583	12634880	1000	+	.	gene_id "MSTRG.43735"; transcript_id "MSTRG.43735.2"; exon_number "4";
22	StringTie	transcript	12631530	12634880	1000	+	.	gene_id "MSTRG.43735"; transcript_id "MSTRG.43735.3";
22	StringTie	exon	12631530	12631632	1000	+	.	gene_id "MSTRG.43735"; transcript_id "MSTRG.43735.3"; exon_number "1";
22	StringTie	exon	12632362	12632449	1000	+	.	gene_id "MSTRG.43735"; transcript_id "MSTRG.43735.3"; exon_number "2";
22	StringTie	exon	12633956	12634018	1000	+	.	gene_id "MSTRG.43735"; transcript_id "MSTRG.43735.3"; exon_number "3";
22	StringTie	exon	12634583	12634880	1000	+	.	gene_id "MSTRG.43735"; transcript_id "MSTRG.43735.3"; exon_number "4";
22	StringTie	transcript	12631530	12631895	1000	+	.	gene_id "MSTRG.43735"; transcript_id "MSTRG.43735.4";
22	StringTie	exon	12631530	12631632	1000	+	.	gene_id "MSTRG.43735"; transcript_id "MSTRG.43735.4"; exon_number "1";
22	StringTie	exon	12631841	12631895	1000	+	.	gene_id "MSTRG.43735"; transcript_id "MSTRG.43735.4"; exon_number "2";
22	StringTie	transcript	12631532	12635141	1000	+	.	gene_id "MSTRG.43735"; transcript_id "MSTRG.43735.5";
22	StringTie	exon	12631532	12631632	1000	+	.	gene_id "MSTRG.43735"; transcript_id "MSTRG.43735.5"; exon_number "1";
22	StringTie	exon	12632362	12632474	1000	+	.	gene_id "MSTRG.43735"; transcript_id "MSTRG.43735.5"; exon_number "2";
22	StringTie	exon	12634881	12635141	1000	+	.	gene_id "MSTRG.43735"; transcript_id "MSTRG.43735.5"; exon_number "3";
22	StringTie	transcript	12631544	12634880	1000	+	.	gene_id "MSTRG.43735"; transcript_id "MSTRG.43735.6";
22	StringTie	exon	12631544	12631632	1000	+	.	gene_id "MSTRG.43735"; transcript_id "MSTRG.43735.6"; exon_number "1";
22	StringTie	exon	12634583	12634880	1000	+	.	gene_id "MSTRG.43735"; transcript_id "MSTRG.43735.6"; exon_number "2";
22	StringTie	transcript	12645709	12655510	1000	+	.	gene_id "MSTRG.43736"; transcript_id "MSTRG.43736.1";
22	StringTie	exon	12645709	12646104	1000	+	.	gene_id "MSTRG.43736"; transcript_id "MSTRG.43736.1"; exon_number "1";
22	StringTie	exon	12653404	12653525	1000	+	.	gene_id "MSTRG.43736"; transcript_id "MSTRG.43736.1"; exon_number "2";
22	StringTie	exon	12654118	12654202	1000	+	.	gene_id "MSTRG.43736"; transcript_id "MSTRG.43736.1"; exon_number "3";
22	StringTie	exon	12654897	12655076	1000	+	.	gene_id "MSTRG.43736"; transcript_id "MSTRG.43736.1"; exon_number "4";
22	StringTie	exon	12655336	12655510	1000	+	.	gene_id "MSTRG.43736"; transcript_id "MSTRG.43736.1"; exon_number "5";
22	StringTie	transcript	12648713	12649141	1000	-	.	gene_id "MSTRG.43737"; transcript_id "MSTRG.43737.1";
22	StringTie	exon	12648713	12649141	1000	-	.	gene_id "MSTRG.43737"; transcript_id "MSTRG.43737.1"; exon_number "1";
22	StringTie	transcript	12662897	12675392	1000	+	.	gene_id "MSTRG.43741"; transcript_id "MSTRG.43741.1";
22	StringTie	exon	12662897	12663438	1000	+	.	gene_id "MSTRG.43741"; transcript_id "MSTRG.43741.1"; exon_number "1";
22	StringTie	exon	12664899	12664951	1000	+	.	gene_id "MSTRG.43741"; transcript_id "MSTRG.43741.1"; exon_number "2";
22	StringTie	exon	12666200	12666349	1000	+	.	gene_id "MSTRG.43741"; transcript_id "MSTRG.43741.1"; exon_number "3";
22	StringTie	exon	12674451	12674676	1000	+	.	gene_id "MSTRG.43741"; transcript_id "MSTRG.43741.1"; exon_number "4";
22	StringTie	exon	12675276	12675392	1000	+	.	gene_id "MSTRG.43741"; transcript_id "MSTRG.43741.1"; exon_number "5";
22	StringTie	transcript	12662897	12675392	1000	+	.	gene_id "MSTRG.43741"; transcript_id "MSTRG.43741.2";
22	StringTie	exon	12662897	12663438	1000	+	.	gene_id "MSTRG.43741"; transcript_id "MSTRG.43741.2"; exon_number "1";
22	StringTie	exon	12664899	12664951	1000	+	.	gene_id "MSTRG.43741"; transcript_id "MSTRG.43741.2"; exon_number "2";
22	StringTie	exon	12674451	12674676	1000	+	.	gene_id "MSTRG.43741"; transcript_id "MSTRG.43741.2"; exon_number "3";
22	StringTie	exon	12675276	12675392	1000	+	.	gene_id "MSTRG.43741"; transcript_id "MSTRG.43741.2"; exon_number "4";
22	StringTie	transcript	12662897	12675392	1000	+	.	gene_id "MSTRG.43741"; transcript_id "MSTRG.43741.3";
22	StringTie	exon	12662897	12663438	1000	+	.	gene_id "MSTRG.43741"; transcript_id "MSTRG.43741.3"; exon_number "1";
22	StringTie	exon	12674451	12674676	1000	+	.	gene_id "MSTRG.43741"; transcript_id "MSTRG.43741.3"; exon_number "2";
22	StringTie	exon	12675276	12675392	1000	+	.	gene_id "MSTRG.43741"; transcript_id "MSTRG.43741.3"; exon_number "3";
22	StringTie	transcript	12662950	12664524	1000	+	.	gene_id "MSTRG.43741"; transcript_id "MSTRG.43741.4";
22	StringTie	exon	12662950	12663438	1000	+	.	gene_id "MSTRG.43741"; transcript_id "MSTRG.43741.4"; exon_number "1";
22	StringTie	exon	12664439	12664524	1000	+	.	gene_id "MSTRG.43741"; transcript_id "MSTRG.43741.4"; exon_number "2";
22	StringTie	transcript	12663648	12675392	1000	+	.	gene_id "MSTRG.43741"; transcript_id "MSTRG.43741.5";
22	StringTie	exon	12663648	12663850	1000	+	.	gene_id "MSTRG.43741"; transcript_id "MSTRG.43741.5"; exon_number "1";
22	StringTie	exon	12664899	12664951	1000	+	.	gene_id "MSTRG.43741"; transcript_id "MSTRG.43741.5"; exon_number "2";
22	StringTie	exon	12666200	12666349	1000	+	.	gene_id "MSTRG.43741"; transcript_id "MSTRG.43741.5"; exon_number "3";
22	StringTie	exon	12674451	12674676	1000	+	.	gene_id "MSTRG.43741"; transcript_id "MSTRG.43741.5"; exon_number "4";
22	StringTie	exon	12675276	12675392	1000	+	.	gene_id "MSTRG.43741"; transcript_id "MSTRG.43741.5"; exon_number "5";
22	StringTie	transcript	12681555	12682101	1000	+	.	gene_id "MSTRG.43743"; transcript_id "MSTRG.43743.1";
22	StringTie	exon	12681555	12682101	1000	+	.	gene_id "MSTRG.43743"; transcript_id "MSTRG.43743.1"; exon_number "1";
22	StringTie	transcript	12684226	12697676	1000	+	.	gene_id "MSTRG.43746"; transcript_id "MSTRG.43746.1";
22	StringTie	exon	12684226	12684304	1000	+	.	gene_id "MSTRG.43746"; transcript_id "MSTRG.43746.1"; exon_number "1";
22	StringTie	exon	12685731	12685896	1000	+	.	gene_id "MSTRG.43746"; transcript_id "MSTRG.43746.1"; exon_number "2";
22	StringTie	exon	12687012	12687130	1000	+	.	gene_id "MSTRG.43746"; transcript_id "MSTRG.43746.1"; exon_number "3";
22	StringTie	exon	12695986	12696231	1000	+	.	gene_id "MSTRG.43746"; transcript_id "MSTRG.43746.1"; exon_number "4";
22	StringTie	exon	12696981	12697109	1000	+	.	gene_id "MSTRG.43746"; transcript_id "MSTRG.43746.1"; exon_number "5";
22	StringTie	exon	12697229	12697394	1000	+	.	gene_id "MSTRG.43746"; transcript_id "MSTRG.43746.1"; exon_number "6";
22	StringTie	exon	12697503	12697676	1000	+	.	gene_id "MSTRG.43746"; transcript_id "MSTRG.43746.1"; exon_number "7";
22	StringTie	transcript	12684226	12697676	1000	+	.	gene_id "MSTRG.43746"; transcript_id "MSTRG.43746.2";
22	StringTie	exon	12684226	12684304	1000	+	.	gene_id "MSTRG.43746"; transcript_id "MSTRG.43746.2"; exon_number "1";
22	StringTie	exon	12684774	12684865	1000	+	.	gene_id "MSTRG.43746"; transcript_id "MSTRG.43746.2"; exon_number "2";
22	StringTie	exon	12685731	12685896	1000	+	.	gene_id "MSTRG.43746"; transcript_id "MSTRG.43746.2"; exon_number "3";
22	StringTie	exon	12687012	12687130	1000	+	.	gene_id "MSTRG.43746"; transcript_id "MSTRG.43746.2"; exon_number "4";
22	StringTie	exon	12695986	12696231	1000	+	.	gene_id "MSTRG.43746"; transcript_id "MSTRG.43746.2"; exon_number "5";
22	StringTie	exon	12696981	12697109	1000	+	.	gene_id "MSTRG.43746"; transcript_id "MSTRG.43746.2"; exon_number "6";
22	StringTie	exon	12697229	12697394	1000	+	.	gene_id "MSTRG.43746"; transcript_id "MSTRG.43746.2"; exon_number "7";
22	StringTie	exon	12697503	12697676	1000	+	.	gene_id "MSTRG.43746"; transcript_id "MSTRG.43746.2"; exon_number "8";
22	StringTie	transcript	12684231	12697676	1000	+	.	gene_id "MSTRG.43746"; transcript_id "MSTRG.43746.3";
22	StringTie	exon	12684231	12684304	1000	+	.	gene_id "MSTRG.43746"; transcript_id "MSTRG.43746.3"; exon_number "1";
22	StringTie	exon	12685731	12685896	1000	+	.	gene_id "MSTRG.43746"; transcript_id "MSTRG.43746.3"; exon_number "2";
22	StringTie	exon	12695986	12696231	1000	+	.	gene_id "MSTRG.43746"; transcript_id "MSTRG.43746.3"; exon_number "3";
22	StringTie	exon	12696981	12697109	1000	+	.	gene_id "MSTRG.43746"; transcript_id "MSTRG.43746.3"; exon_number "4";
22	StringTie	exon	12697229	12697394	1000	+	.	gene_id "MSTRG.43746"; transcript_id "MSTRG.43746.3"; exon_number "5";
22	StringTie	exon	12697503	12697676	1000	+	.	gene_id "MSTRG.43746"; transcript_id "MSTRG.43746.3"; exon_number "6";
22	StringTie	transcript	12684236	12696231	1000	+	.	gene_id "MSTRG.43746"; transcript_id "MSTRG.43746.4";
22	StringTie	exon	12684236	12684387	1000	+	.	gene_id "MSTRG.43746"; transcript_id "MSTRG.43746.4"; exon_number "1";
22	StringTie	exon	12685731	12685896	1000	+	.	gene_id "MSTRG.43746"; transcript_id "MSTRG.43746.4"; exon_number "2";
22	StringTie	exon	12687012	12687130	1000	+	.	gene_id "MSTRG.43746"; transcript_id "MSTRG.43746.4"; exon_number "3";
22	StringTie	exon	12695986	12696231	1000	+	.	gene_id "MSTRG.43746"; transcript_id "MSTRG.43746.4"; exon_number "4";
22	StringTie	transcript	12684237	12696231	1000	+	.	gene_id "MSTRG.43746"; transcript_id "MSTRG.43746.5";
22	StringTie	exon	12684237	12684369	1000	+	.	gene_id "MSTRG.43746"; transcript_id "MSTRG.43746.5"; exon_number "1";
22	StringTie	exon	12685731	12685896	1000	+	.	gene_id "MSTRG.43746"; transcript_id "MSTRG.43746.5"; exon_number "2";
22	StringTie	exon	12687012	12687130	1000	+	.	gene_id "MSTRG.43746"; transcript_id "MSTRG.43746.5"; exon_number "3";
22	StringTie	exon	12695986	12696231	1000	+	.	gene_id "MSTRG.43746"; transcript_id "MSTRG.43746.5"; exon_number "4";
22	StringTie	transcript	12684237	12696231	1000	+	.	gene_id "MSTRG.43746"; transcript_id "MSTRG.43746.6";
22	StringTie	exon	12684237	12684304	1000	+	.	gene_id "MSTRG.43746"; transcript_id "MSTRG.43746.6"; exon_number "1";
22	StringTie	exon	12684774	12684865	1000	+	.	gene_id "MSTRG.43746"; transcript_id "MSTRG.43746.6"; exon_number "2";
22	StringTie	exon	12685731	12685896	1000	+	.	gene_id "MSTRG.43746"; transcript_id "MSTRG.43746.6"; exon_number "3";
22	StringTie	exon	12695986	12696231	1000	+	.	gene_id "MSTRG.43746"; transcript_id "MSTRG.43746.6"; exon_number "4";
22	StringTie	transcript	12684258	12697676	1000	+	.	gene_id "MSTRG.43746"; transcript_id "MSTRG.43746.7";
22	StringTie	exon	12684258	12684304	1000	+	.	gene_id "MSTRG.43746"; transcript_id "MSTRG.43746.7"; exon_number "1";
22	StringTie	exon	12685731	12685896	1000	+	.	gene_id "MSTRG.43746"; transcript_id "MSTRG.43746.7"; exon_number "2";
22	StringTie	exon	12687012	12687097	1000	+	.	gene_id "MSTRG.43746"; transcript_id "MSTRG.43746.7"; exon_number "3";
22	StringTie	exon	12695986	12696231	1000	+	.	gene_id "MSTRG.43746"; transcript_id "MSTRG.43746.7"; exon_number "4";
22	StringTie	exon	12696981	12697109	1000	+	.	gene_id "MSTRG.43746"; transcript_id "MSTRG.43746.7"; exon_number "5";
22	StringTie	exon	12697229	12697394	1000	+	.	gene_id "MSTRG.43746"; transcript_id "MSTRG.43746.7"; exon_number "6";
22	StringTie	exon	12697503	12697676	1000	+	.	gene_id "MSTRG.43746"; transcript_id "MSTRG.43746.7"; exon_number "7";
22	StringTie	transcript	12704493	12706388	1000	-	.	gene_id "MSTRG.43747"; transcript_id "MSTRG.43747.1";
22	StringTie	exon	12704493	12704694	1000	-	.	gene_id "MSTRG.43747"; transcript_id "MSTRG.43747.1"; exon_number "1";
22	StringTie	exon	12706313	12706388	1000	-	.	gene_id "MSTRG.43747"; transcript_id "MSTRG.43747.1"; exon_number "2";
22	StringTie	transcript	12706764	12708726	1000	+	.	gene_id "MSTRG.43748"; transcript_id "MSTRG.43748.1";
22	StringTie	exon	12706764	12707242	1000	+	.	gene_id "MSTRG.43748"; transcript_id "MSTRG.43748.1"; exon_number "1";
22	StringTie	exon	12708195	12708726	1000	+	.	gene_id "MSTRG.43748"; transcript_id "MSTRG.43748.1"; exon_number "2";
22	StringTie	transcript	12706770	12708726	1000	+	.	gene_id "MSTRG.43748"; transcript_id "MSTRG.43748.2";
22	StringTie	exon	12706770	12706887	1000	+	.	gene_id "MSTRG.43748"; transcript_id "MSTRG.43748.2"; exon_number "1";
22	StringTie	exon	12708195	12708726	1000	+	.	gene_id "MSTRG.43748"; transcript_id "MSTRG.43748.2"; exon_number "2";
22	StringTie	transcript	12723322	12766523	1000	+	.	gene_id "MSTRG.43749"; transcript_id "MSTRG.43749.1";
22	StringTie	exon	12723322	12723880	1000	+	.	gene_id "MSTRG.43749"; transcript_id "MSTRG.43749.1"; exon_number "1";
22	StringTie	exon	12727610	12727687	1000	+	.	gene_id "MSTRG.43749"; transcript_id "MSTRG.43749.1"; exon_number "2";
22	StringTie	exon	12746803	12747012	1000	+	.	gene_id "MSTRG.43749"; transcript_id "MSTRG.43749.1"; exon_number "3";
22	StringTie	exon	12747295	12747546	1000	+	.	gene_id "MSTRG.43749"; transcript_id "MSTRG.43749.1"; exon_number "4";
22	StringTie	exon	12755268	12755487	1000	+	.	gene_id "MSTRG.43749"; transcript_id "MSTRG.43749.1"; exon_number "5";
22	StringTie	exon	12765640	12765711	1000	+	.	gene_id "MSTRG.43749"; transcript_id "MSTRG.43749.1"; exon_number "6";
22	StringTie	exon	12765815	12766523	1000	+	.	gene_id "MSTRG.43749"; transcript_id "MSTRG.43749.1"; exon_number "7";
22	StringTie	transcript	12723322	12766523	1000	+	.	gene_id "MSTRG.43749"; transcript_id "MSTRG.43749.2";
22	StringTie	exon	12723322	12723880	1000	+	.	gene_id "MSTRG.43749"; transcript_id "MSTRG.43749.2"; exon_number "1";
22	StringTie	exon	12727610	12727687	1000	+	.	gene_id "MSTRG.43749"; transcript_id "MSTRG.43749.2"; exon_number "2";
22	StringTie	exon	12746803	12747012	1000	+	.	gene_id "MSTRG.43749"; transcript_id "MSTRG.43749.2"; exon_number "3";
22	StringTie	exon	12755268	12755487	1000	+	.	gene_id "MSTRG.43749"; transcript_id "MSTRG.43749.2"; exon_number "4";
22	StringTie	exon	12765640	12765711	1000	+	.	gene_id "MSTRG.43749"; transcript_id "MSTRG.43749.2"; exon_number "5";
22	StringTie	exon	12765815	12766523	1000	+	.	gene_id "MSTRG.43749"; transcript_id "MSTRG.43749.2"; exon_number "6";
22	StringTie	transcript	12723322	12747946	1000	+	.	gene_id "MSTRG.43749"; transcript_id "MSTRG.43749.3";
22	StringTie	exon	12723322	12723469	1000	+	.	gene_id "MSTRG.43749"; transcript_id "MSTRG.43749.3"; exon_number "1";
22	StringTie	exon	12727610	12727687	1000	+	.	gene_id "MSTRG.43749"; transcript_id "MSTRG.43749.3"; exon_number "2";
22	StringTie	exon	12746803	12747012	1000	+	.	gene_id "MSTRG.43749"; transcript_id "MSTRG.43749.3"; exon_number "3";
22	StringTie	exon	12747295	12747946	1000	+	.	gene_id "MSTRG.43749"; transcript_id "MSTRG.43749.3"; exon_number "4";
22	StringTie	transcript	12723329	12766523	1000	+	.	gene_id "MSTRG.43749"; transcript_id "MSTRG.43749.4";
22	StringTie	exon	12723329	12723469	1000	+	.	gene_id "MSTRG.43749"; transcript_id "MSTRG.43749.4"; exon_number "1";
22	StringTie	exon	12723814	12723880	1000	+	.	gene_id "MSTRG.43749"; transcript_id "MSTRG.43749.4"; exon_number "2";
22	StringTie	exon	12727610	12727687	1000	+	.	gene_id "MSTRG.43749"; transcript_id "MSTRG.43749.4"; exon_number "3";
22	StringTie	exon	12746803	12747012	1000	+	.	gene_id "MSTRG.43749"; transcript_id "MSTRG.43749.4"; exon_number "4";
22	StringTie	exon	12747295	12747586	1000	+	.	gene_id "MSTRG.43749"; transcript_id "MSTRG.43749.4"; exon_number "5";
22	StringTie	exon	12755268	12755487	1000	+	.	gene_id "MSTRG.43749"; transcript_id "MSTRG.43749.4"; exon_number "6";
22	StringTie	exon	12765640	12765711	1000	+	.	gene_id "MSTRG.43749"; transcript_id "MSTRG.43749.4"; exon_number "7";
22	StringTie	exon	12765815	12766523	1000	+	.	gene_id "MSTRG.43749"; transcript_id "MSTRG.43749.4"; exon_number "8";
22	StringTie	transcript	12723379	12768735	1000	+	.	gene_id "MSTRG.43749"; transcript_id "MSTRG.43749.5";
22	StringTie	exon	12723379	12723469	1000	+	.	gene_id "MSTRG.43749"; transcript_id "MSTRG.43749.5"; exon_number "1";
22	StringTie	exon	12723846	12723880	1000	+	.	gene_id "MSTRG.43749"; transcript_id "MSTRG.43749.5"; exon_number "2";
22	StringTie	exon	12727610	12727687	1000	+	.	gene_id "MSTRG.43749"; transcript_id "MSTRG.43749.5"; exon_number "3";
22	StringTie	exon	12746803	12747012	1000	+	.	gene_id "MSTRG.43749"; transcript_id "MSTRG.43749.5"; exon_number "4";
22	StringTie	exon	12755268	12755487	1000	+	.	gene_id "MSTRG.43749"; transcript_id "MSTRG.43749.5"; exon_number "5";
22	StringTie	exon	12765640	12765711	1000	+	.	gene_id "MSTRG.43749"; transcript_id "MSTRG.43749.5"; exon_number "6";
22	StringTie	exon	12768448	12768735	1000	+	.	gene_id "MSTRG.43749"; transcript_id "MSTRG.43749.5"; exon_number "7";
22	StringTie	transcript	12723790	12768735	1000	+	.	gene_id "MSTRG.43749"; transcript_id "MSTRG.43749.7";
22	StringTie	exon	12723790	12723880	1000	+	.	gene_id "MSTRG.43749"; transcript_id "MSTRG.43749.7"; exon_number "1";
22	StringTie	exon	12727610	12727687	1000	+	.	gene_id "MSTRG.43749"; transcript_id "MSTRG.43749.7"; exon_number "2";
22	StringTie	exon	12746803	12747012	1000	+	.	gene_id "MSTRG.43749"; transcript_id "MSTRG.43749.7"; exon_number "3";
22	StringTie	exon	12747295	12747586	1000	+	.	gene_id "MSTRG.43749"; transcript_id "MSTRG.43749.7"; exon_number "4";
22	StringTie	exon	12755268	12755487	1000	+	.	gene_id "MSTRG.43749"; transcript_id "MSTRG.43749.7"; exon_number "5";
22	StringTie	exon	12765640	12765711	1000	+	.	gene_id "MSTRG.43749"; transcript_id "MSTRG.43749.7"; exon_number "6";
22	StringTie	exon	12768448	12768735	1000	+	.	gene_id "MSTRG.43749"; transcript_id "MSTRG.43749.7"; exon_number "7";
22	StringTie	transcript	12737057	12747586	1000	+	.	gene_id "MSTRG.43749"; transcript_id "MSTRG.43749.8";
22	StringTie	exon	12737057	12737155	1000	+	.	gene_id "MSTRG.43749"; transcript_id "MSTRG.43749.8"; exon_number "1";
22	StringTie	exon	12746803	12747012	1000	+	.	gene_id "MSTRG.43749"; transcript_id "MSTRG.43749.8"; exon_number "2";
22	StringTie	exon	12747295	12747586	1000	+	.	gene_id "MSTRG.43749"; transcript_id "MSTRG.43749.8"; exon_number "3";
22	StringTie	transcript	12766574	12767797	1000	+	.	gene_id "MSTRG.43750"; transcript_id "MSTRG.43750.1";
22	StringTie	exon	12766574	12767797	1000	+	.	gene_id "MSTRG.43750"; transcript_id "MSTRG.43750.1"; exon_number "1";
22	StringTie	transcript	12923073	13082453	1000	+	.	gene_id "MSTRG.43751"; transcript_id "MSTRG.43751.1";
22	StringTie	exon	12923073	12923416	1000	+	.	gene_id "MSTRG.43751"; transcript_id "MSTRG.43751.1"; exon_number "1";
22	StringTie	exon	12954851	12954995	1000	+	.	gene_id "MSTRG.43751"; transcript_id "MSTRG.43751.1"; exon_number "2";
22	StringTie	exon	13031299	13031520	1000	+	.	gene_id "MSTRG.43751"; transcript_id "MSTRG.43751.1"; exon_number "3";
22	StringTie	exon	13069549	13069685	1000	+	.	gene_id "MSTRG.43751"; transcript_id "MSTRG.43751.1"; exon_number "4";
22	StringTie	exon	13076001	13076081	1000	+	.	gene_id "MSTRG.43751"; transcript_id "MSTRG.43751.1"; exon_number "5";
22	StringTie	exon	13080866	13080963	1000	+	.	gene_id "MSTRG.43751"; transcript_id "MSTRG.43751.1"; exon_number "6";
22	StringTie	exon	13081184	13081264	1000	+	.	gene_id "MSTRG.43751"; transcript_id "MSTRG.43751.1"; exon_number "7";
22	StringTie	exon	13082310	13082453	1000	+	.	gene_id "MSTRG.43751"; transcript_id "MSTRG.43751.1"; exon_number "8";
22	StringTie	transcript	12923080	13038728	1000	+	.	gene_id "MSTRG.43751"; transcript_id "MSTRG.43751.2";
22	StringTie	exon	12923080	12923416	1000	+	.	gene_id "MSTRG.43751"; transcript_id "MSTRG.43751.2"; exon_number "1";
22	StringTie	exon	12954851	12954995	1000	+	.	gene_id "MSTRG.43751"; transcript_id "MSTRG.43751.2"; exon_number "2";
22	StringTie	exon	13031299	13031520	1000	+	.	gene_id "MSTRG.43751"; transcript_id "MSTRG.43751.2"; exon_number "3";
22	StringTie	exon	13038677	13038728	1000	+	.	gene_id "MSTRG.43751"; transcript_id "MSTRG.43751.2"; exon_number "4";
22	StringTie	transcript	12923126	12960211	1000	+	.	gene_id "MSTRG.43751"; transcript_id "MSTRG.43751.3";
22	StringTie	exon	12923126	12923416	1000	+	.	gene_id "MSTRG.43751"; transcript_id "MSTRG.43751.3"; exon_number "1";
22	StringTie	exon	12954851	12954995	1000	+	.	gene_id "MSTRG.43751"; transcript_id "MSTRG.43751.3"; exon_number "2";
22	StringTie	exon	12960115	12960211	1000	+	.	gene_id "MSTRG.43751"; transcript_id "MSTRG.43751.3"; exon_number "3";
22	StringTie	transcript	13137420	13138230	1000	+	.	gene_id "MSTRG.43753"; transcript_id "MSTRG.43753.1";
22	StringTie	exon	13137420	13137500	1000	+	.	gene_id "MSTRG.43753"; transcript_id "MSTRG.43753.1"; exon_number "1";
22	StringTie	exon	13138146	13138230	1000	+	.	gene_id "MSTRG.43753"; transcript_id "MSTRG.43753.1"; exon_number "2";
22	StringTie	transcript	13170158	13172749	1000	+	.	gene_id "MSTRG.43757"; transcript_id "MSTRG.43757.1";
22	StringTie	exon	13170158	13170502	1000	+	.	gene_id "MSTRG.43757"; transcript_id "MSTRG.43757.1"; exon_number "1";
22	StringTie	exon	13171428	13171591	1000	+	.	gene_id "MSTRG.43757"; transcript_id "MSTRG.43757.1"; exon_number "2";
22	StringTie	exon	13171807	13171908	1000	+	.	gene_id "MSTRG.43757"; transcript_id "MSTRG.43757.1"; exon_number "3";
22	StringTie	exon	13172276	13172749	1000	+	.	gene_id "MSTRG.43757"; transcript_id "MSTRG.43757.1"; exon_number "4";
22	StringTie	transcript	13170158	13172749	1000	+	.	gene_id "MSTRG.43757"; transcript_id "MSTRG.43757.2";
22	StringTie	exon	13170158	13170502	1000	+	.	gene_id "MSTRG.43757"; transcript_id "MSTRG.43757.2"; exon_number "1";
22	StringTie	exon	13171428	13171591	1000	+	.	gene_id "MSTRG.43757"; transcript_id "MSTRG.43757.2"; exon_number "2";
22	StringTie	exon	13171784	13171908	1000	+	.	gene_id "MSTRG.43757"; transcript_id "MSTRG.43757.2"; exon_number "3";
22	StringTie	exon	13172276	13172749	1000	+	.	gene_id "MSTRG.43757"; transcript_id "MSTRG.43757.2"; exon_number "4";
22	StringTie	transcript	13170193	13172749	1000	+	.	gene_id "MSTRG.43757"; transcript_id "MSTRG.43757.3";
22	StringTie	exon	13170193	13170502	1000	+	.	gene_id "MSTRG.43757"; transcript_id "MSTRG.43757.3"; exon_number "1";
22	StringTie	exon	13171473	13171591	1000	+	.	gene_id "MSTRG.43757"; transcript_id "MSTRG.43757.3"; exon_number "2";
22	StringTie	exon	13171784	13171908	1000	+	.	gene_id "MSTRG.43757"; transcript_id "MSTRG.43757.3"; exon_number "3";
22	StringTie	exon	13172276	13172749	1000	+	.	gene_id "MSTRG.43757"; transcript_id "MSTRG.43757.3"; exon_number "4";
22	StringTie	transcript	13170203	13172749	1000	+	.	gene_id "MSTRG.43757"; transcript_id "MSTRG.43757.4";
22	StringTie	exon	13170203	13170233	1000	+	.	gene_id "MSTRG.43757"; transcript_id "MSTRG.43757.4"; exon_number "1";
22	StringTie	exon	13170269	13170502	1000	+	.	gene_id "MSTRG.43757"; transcript_id "MSTRG.43757.4"; exon_number "2";
22	StringTie	exon	13171428	13171591	1000	+	.	gene_id "MSTRG.43757"; transcript_id "MSTRG.43757.4"; exon_number "3";
22	StringTie	exon	13171807	13171908	1000	+	.	gene_id "MSTRG.43757"; transcript_id "MSTRG.43757.4"; exon_number "4";
22	StringTie	exon	13172276	13172749	1000	+	.	gene_id "MSTRG.43757"; transcript_id "MSTRG.43757.4"; exon_number "5";
22	StringTie	transcript	13227421	13252440	1000	+	.	gene_id "MSTRG.43758"; transcript_id "MSTRG.43758.1";
22	StringTie	exon	13227421	13227525	1000	+	.	gene_id "MSTRG.43758"; transcript_id "MSTRG.43758.1"; exon_number "1";
22	StringTie	exon	13228322	13228373	1000	+	.	gene_id "MSTRG.43758"; transcript_id "MSTRG.43758.1"; exon_number "2";
22	StringTie	exon	13232454	13232581	1000	+	.	gene_id "MSTRG.43758"; transcript_id "MSTRG.43758.1"; exon_number "3";
22	StringTie	exon	13240472	13240589	1000	+	.	gene_id "MSTRG.43758"; transcript_id "MSTRG.43758.1"; exon_number "4";
22	StringTie	exon	13248621	13248771	1000	+	.	gene_id "MSTRG.43758"; transcript_id "MSTRG.43758.1"; exon_number "5";
22	StringTie	exon	13251102	13251261	1000	+	.	gene_id "MSTRG.43758"; transcript_id "MSTRG.43758.1"; exon_number "6";
22	StringTie	exon	13252207	13252440	1000	+	.	gene_id "MSTRG.43758"; transcript_id "MSTRG.43758.1"; exon_number "7";
22	StringTie	transcript	13227421	13248771	1000	+	.	gene_id "MSTRG.43758"; transcript_id "MSTRG.43758.2";
22	StringTie	exon	13227421	13227525	1000	+	.	gene_id "MSTRG.43758"; transcript_id "MSTRG.43758.2"; exon_number "1";
22	StringTie	exon	13232454	13232581	1000	+	.	gene_id "MSTRG.43758"; transcript_id "MSTRG.43758.2"; exon_number "2";
22	StringTie	exon	13240472	13240589	1000	+	.	gene_id "MSTRG.43758"; transcript_id "MSTRG.43758.2"; exon_number "3";
22	StringTie	exon	13248621	13248771	1000	+	.	gene_id "MSTRG.43758"; transcript_id "MSTRG.43758.2"; exon_number "4";
22	StringTie	transcript	13227431	13257436	1000	+	.	gene_id "MSTRG.43758"; transcript_id "MSTRG.43758.3";
22	StringTie	exon	13227431	13227525	1000	+	.	gene_id "MSTRG.43758"; transcript_id "MSTRG.43758.3"; exon_number "1";
22	StringTie	exon	13228322	13228373	1000	+	.	gene_id "MSTRG.43758"; transcript_id "MSTRG.43758.3"; exon_number "2";
22	StringTie	exon	13240472	13240589	1000	+	.	gene_id "MSTRG.43758"; transcript_id "MSTRG.43758.3"; exon_number "3";
22	StringTie	exon	13248621	13248771	1000	+	.	gene_id "MSTRG.43758"; transcript_id "MSTRG.43758.3"; exon_number "4";
22	StringTie	exon	13257175	13257436	1000	+	.	gene_id "MSTRG.43758"; transcript_id "MSTRG.43758.3"; exon_number "5";
22	StringTie	transcript	13227431	13240895	1000	+	.	gene_id "MSTRG.43758"; transcript_id "MSTRG.43758.4";
22	StringTie	exon	13227431	13227525	1000	+	.	gene_id "MSTRG.43758"; transcript_id "MSTRG.43758.4"; exon_number "1";
22	StringTie	exon	13228322	13228373	1000	+	.	gene_id "MSTRG.43758"; transcript_id "MSTRG.43758.4"; exon_number "2";
22	StringTie	exon	13232454	13232581	1000	+	.	gene_id "MSTRG.43758"; transcript_id "MSTRG.43758.4"; exon_number "3";
22	StringTie	exon	13240472	13240589	1000	+	.	gene_id "MSTRG.43758"; transcript_id "MSTRG.43758.4"; exon_number "4";
22	StringTie	exon	13240776	13240895	1000	+	.	gene_id "MSTRG.43758"; transcript_id "MSTRG.43758.4"; exon_number "5";
22	StringTie	transcript	13227431	13228018	1000	+	.	gene_id "MSTRG.43758"; transcript_id "MSTRG.43758.5";
22	StringTie	exon	13227431	13227525	1000	+	.	gene_id "MSTRG.43758"; transcript_id "MSTRG.43758.5"; exon_number "1";
22	StringTie	exon	13227744	13228018	1000	+	.	gene_id "MSTRG.43758"; transcript_id "MSTRG.43758.5"; exon_number "2";
22	StringTie	transcript	13227442	13251261	1000	+	.	gene_id "MSTRG.43758"; transcript_id "MSTRG.43758.6";
22	StringTie	exon	13227442	13227525	1000	+	.	gene_id "MSTRG.43758"; transcript_id "MSTRG.43758.6"; exon_number "1";
22	StringTie	exon	13240472	13240589	1000	+	.	gene_id "MSTRG.43758"; transcript_id "MSTRG.43758.6"; exon_number "2";
22	StringTie	exon	13248621	13248771	1000	+	.	gene_id "MSTRG.43758"; transcript_id "MSTRG.43758.6"; exon_number "3";
22	StringTie	exon	13251102	13251261	1000	+	.	gene_id "MSTRG.43758"; transcript_id "MSTRG.43758.6"; exon_number "4";
22	StringTie	transcript	13289756	13290541	1000	-	.	gene_id "MSTRG.43763"; transcript_id "MSTRG.43763.1";
22	StringTie	exon	13289756	13290541	1000	-	.	gene_id "MSTRG.43763"; transcript_id "MSTRG.43763.1"; exon_number "1";
22	StringTie	transcript	13290689	13291427	1000	+	.	gene_id "MSTRG.43764"; transcript_id "MSTRG.43764.1";
22	StringTie	exon	13290689	13291427	1000	+	.	gene_id "MSTRG.43764"; transcript_id "MSTRG.43764.1"; exon_number "1";
22	StringTie	transcript	13292629	13296251	1000	+	.	gene_id "MSTRG.43768"; transcript_id "MSTRG.43768.1";
22	StringTie	exon	13292629	13292723	1000	+	.	gene_id "MSTRG.43768"; transcript_id "MSTRG.43768.1"; exon_number "1";
22	StringTie	exon	13293255	13293356	1000	+	.	gene_id "MSTRG.43768"; transcript_id "MSTRG.43768.1"; exon_number "2";
22	StringTie	exon	13293897	13293991	1000	+	.	gene_id "MSTRG.43768"; transcript_id "MSTRG.43768.1"; exon_number "3";
22	StringTie	exon	13295313	13295412	1000	+	.	gene_id "MSTRG.43768"; transcript_id "MSTRG.43768.1"; exon_number "4";
22	StringTie	exon	13295508	13295561	1000	+	.	gene_id "MSTRG.43768"; transcript_id "MSTRG.43768.1"; exon_number "5";
22	StringTie	exon	13295770	13296251	1000	+	.	gene_id "MSTRG.43768"; transcript_id "MSTRG.43768.1"; exon_number "6";
22	StringTie	transcript	13292629	13296251	1000	+	.	gene_id "MSTRG.43768"; transcript_id "MSTRG.43768.2";
22	StringTie	exon	13292629	13292824	1000	+	.	gene_id "MSTRG.43768"; transcript_id "MSTRG.43768.2"; exon_number "1";
22	StringTie	exon	13293255	13293356	1000	+	.	gene_id "MSTRG.43768"; transcript_id "MSTRG.43768.2"; exon_number "2";
22	StringTie	exon	13293897	13293991	1000	+	.	gene_id "MSTRG.43768"; transcript_id "MSTRG.43768.2"; exon_number "3";
22	StringTie	exon	13295313	13295412	1000	+	.	gene_id "MSTRG.43768"; transcript_id "MSTRG.43768.2"; exon_number "4";
22	StringTie	exon	13295508	13295561	1000	+	.	gene_id "MSTRG.43768"; transcript_id "MSTRG.43768.2"; exon_number "5";
22	StringTie	exon	13295770	13296251	1000	+	.	gene_id "MSTRG.43768"; transcript_id "MSTRG.43768.2"; exon_number "6";
22	StringTie	transcript	13292643	13296251	1000	+	.	gene_id "MSTRG.43768"; transcript_id "MSTRG.43768.3";
22	StringTie	exon	13292643	13292723	1000	+	.	gene_id "MSTRG.43768"; transcript_id "MSTRG.43768.3"; exon_number "1";
22	StringTie	exon	13293255	13293356	1000	+	.	gene_id "MSTRG.43768"; transcript_id "MSTRG.43768.3"; exon_number "2";
22	StringTie	exon	13293897	13293991	1000	+	.	gene_id "MSTRG.43768"; transcript_id "MSTRG.43768.3"; exon_number "3";
22	StringTie	exon	13295313	13295412	1000	+	.	gene_id "MSTRG.43768"; transcript_id "MSTRG.43768.3"; exon_number "4";
22	StringTie	exon	13295481	13295561	1000	+	.	gene_id "MSTRG.43768"; transcript_id "MSTRG.43768.3"; exon_number "5";
22	StringTie	exon	13295770	13296251	1000	+	.	gene_id "MSTRG.43768"; transcript_id "MSTRG.43768.3"; exon_number "6";
22	StringTie	transcript	13292643	13296251	1000	+	.	gene_id "MSTRG.43768"; transcript_id "MSTRG.43768.4";
22	StringTie	exon	13292643	13292723	1000	+	.	gene_id "MSTRG.43768"; transcript_id "MSTRG.43768.4"; exon_number "1";
22	StringTie	exon	13293255	13293356	1000	+	.	gene_id "MSTRG.43768"; transcript_id "MSTRG.43768.4"; exon_number "2";
22	StringTie	exon	13293897	13293991	1000	+	.	gene_id "MSTRG.43768"; transcript_id "MSTRG.43768.4"; exon_number "3";
22	StringTie	exon	13295313	13295412	1000	+	.	gene_id "MSTRG.43768"; transcript_id "MSTRG.43768.4"; exon_number "4";
22	StringTie	exon	13295508	13295561	1000	+	.	gene_id "MSTRG.43768"; transcript_id "MSTRG.43768.4"; exon_number "5";
22	StringTie	exon	13295778	13296251	1000	+	.	gene_id "MSTRG.43768"; transcript_id "MSTRG.43768.4"; exon_number "6";
22	StringTie	transcript	13299032	13309785	1000	+	.	gene_id "MSTRG.43769"; transcript_id "MSTRG.43769.1";
22	StringTie	exon	13299032	13299267	1000	+	.	gene_id "MSTRG.43769"; transcript_id "MSTRG.43769.1"; exon_number "1";
22	StringTie	exon	13302776	13302976	1000	+	.	gene_id "MSTRG.43769"; transcript_id "MSTRG.43769.1"; exon_number "2";
22	StringTie	exon	13303667	13303783	1000	+	.	gene_id "MSTRG.43769"; transcript_id "MSTRG.43769.1"; exon_number "3";
22	StringTie	exon	13309086	13309785	1000	+	.	gene_id "MSTRG.43769"; transcript_id "MSTRG.43769.1"; exon_number "4";
22	StringTie	transcript	13299032	13317385	1000	+	.	gene_id "MSTRG.43769"; transcript_id "MSTRG.43769.2";
22	StringTie	exon	13299032	13299267	1000	+	.	gene_id "MSTRG.43769"; transcript_id "MSTRG.43769.2"; exon_number "1";
22	StringTie	exon	13302776	13302976	1000	+	.	gene_id "MSTRG.43769"; transcript_id "MSTRG.43769.2"; exon_number "2";
22	StringTie	exon	13303691	13303783	1000	+	.	gene_id "MSTRG.43769"; transcript_id "MSTRG.43769.2"; exon_number "3";
22	StringTie	exon	13317358	13317385	1000	+	.	gene_id "MSTRG.43769"; transcript_id "MSTRG.43769.2"; exon_number "4";
22	StringTie	transcript	13299032	13309785	1000	+	.	gene_id "MSTRG.43769"; transcript_id "MSTRG.43769.3";
22	StringTie	exon	13299032	13299267	1000	+	.	gene_id "MSTRG.43769"; transcript_id "MSTRG.43769.3"; exon_number "1";
22	StringTie	exon	13302776	13302976	1000	+	.	gene_id "MSTRG.43769"; transcript_id "MSTRG.43769.3"; exon_number "2";
22	StringTie	exon	13303691	13303783	1000	+	.	gene_id "MSTRG.43769"; transcript_id "MSTRG.43769.3"; exon_number "3";
22	StringTie	exon	13309086	13309785	1000	+	.	gene_id "MSTRG.43769"; transcript_id "MSTRG.43769.3"; exon_number "4";
22	StringTie	transcript	13299032	13317385	1000	+	.	gene_id "MSTRG.43769"; transcript_id "MSTRG.43769.4";
22	StringTie	exon	13299032	13299267	1000	+	.	gene_id "MSTRG.43769"; transcript_id "MSTRG.43769.4"; exon_number "1";
22	StringTie	exon	13302776	13302976	1000	+	.	gene_id "MSTRG.43769"; transcript_id "MSTRG.43769.4"; exon_number "2";
22	StringTie	exon	13303691	13303783	1000	+	.	gene_id "MSTRG.43769"; transcript_id "MSTRG.43769.4"; exon_number "3";
22	StringTie	exon	13315805	13315933	1000	+	.	gene_id "MSTRG.43769"; transcript_id "MSTRG.43769.4"; exon_number "4";
22	StringTie	exon	13317358	13317385	1000	+	.	gene_id "MSTRG.43769"; transcript_id "MSTRG.43769.4"; exon_number "5";
22	StringTie	transcript	13299045	13317385	1000	+	.	gene_id "MSTRG.43769"; transcript_id "MSTRG.43769.5";
22	StringTie	exon	13299045	13299267	1000	+	.	gene_id "MSTRG.43769"; transcript_id "MSTRG.43769.5"; exon_number "1";
22	StringTie	exon	13317358	13317385	1000	+	.	gene_id "MSTRG.43769"; transcript_id "MSTRG.43769.5"; exon_number "2";
22	StringTie	transcript	13299045	13309785	1000	+	.	gene_id "MSTRG.43769"; transcript_id "MSTRG.43769.6";
22	StringTie	exon	13299045	13299267	1000	+	.	gene_id "MSTRG.43769"; transcript_id "MSTRG.43769.6"; exon_number "1";
22	StringTie	exon	13302776	13302976	1000	+	.	gene_id "MSTRG.43769"; transcript_id "MSTRG.43769.6"; exon_number "2";
22	StringTie	exon	13303670	13303783	1000	+	.	gene_id "MSTRG.43769"; transcript_id "MSTRG.43769.6"; exon_number "3";
22	StringTie	exon	13309086	13309785	1000	+	.	gene_id "MSTRG.43769"; transcript_id "MSTRG.43769.6"; exon_number "4";
22	StringTie	transcript	13299045	13309785	1000	+	.	gene_id "MSTRG.43769"; transcript_id "MSTRG.43769.7";
22	StringTie	exon	13299045	13299267	1000	+	.	gene_id "MSTRG.43769"; transcript_id "MSTRG.43769.7"; exon_number "1";
22	StringTie	exon	13299796	13299874	1000	+	.	gene_id "MSTRG.43769"; transcript_id "MSTRG.43769.7"; exon_number "2";
22	StringTie	exon	13302776	13302976	1000	+	.	gene_id "MSTRG.43769"; transcript_id "MSTRG.43769.7"; exon_number "3";
22	StringTie	exon	13303667	13303783	1000	+	.	gene_id "MSTRG.43769"; transcript_id "MSTRG.43769.7"; exon_number "4";
22	StringTie	exon	13309086	13309785	1000	+	.	gene_id "MSTRG.43769"; transcript_id "MSTRG.43769.7"; exon_number "5";
22	StringTie	transcript	13299066	13309785	1000	+	.	gene_id "MSTRG.43769"; transcript_id "MSTRG.43769.8";
22	StringTie	exon	13299066	13299267	1000	+	.	gene_id "MSTRG.43769"; transcript_id "MSTRG.43769.8"; exon_number "1";
22	StringTie	exon	13309086	13309785	1000	+	.	gene_id "MSTRG.43769"; transcript_id "MSTRG.43769.8"; exon_number "2";
22	StringTie	transcript	13324596	13324999	1000	-	.	gene_id "MSTRG.43772"; transcript_id "MSTRG.43772.1";
22	StringTie	exon	13324596	13324999	1000	-	.	gene_id "MSTRG.43772"; transcript_id "MSTRG.43772.1"; exon_number "1";
22	StringTie	transcript	13324637	13324999	1000	-	.	gene_id "MSTRG.43772"; transcript_id "MSTRG.43772.2";
22	StringTie	exon	13324637	13324712	1000	-	.	gene_id "MSTRG.43772"; transcript_id "MSTRG.43772.2"; exon_number "1";
22	StringTie	exon	13324927	13324999	1000	-	.	gene_id "MSTRG.43772"; transcript_id "MSTRG.43772.2"; exon_number "2";
22	StringTie	transcript	13325070	13334908	1000	+	.	gene_id "MSTRG.43773"; transcript_id "MSTRG.43773.1";
22	StringTie	exon	13325070	13325221	1000	+	.	gene_id "MSTRG.43773"; transcript_id "MSTRG.43773.1"; exon_number "1";
22	StringTie	exon	13325928	13326011	1000	+	.	gene_id "MSTRG.43773"; transcript_id "MSTRG.43773.1"; exon_number "2";
22	StringTie	exon	13333271	13333397	1000	+	.	gene_id "MSTRG.43773"; transcript_id "MSTRG.43773.1"; exon_number "3";
22	StringTie	exon	13333940	13334044	1000	+	.	gene_id "MSTRG.43773"; transcript_id "MSTRG.43773.1"; exon_number "4";
22	StringTie	exon	13334710	13334908	1000	+	.	gene_id "MSTRG.43773"; transcript_id "MSTRG.43773.1"; exon_number "5";
22	StringTie	transcript	13325070	13334044	1000	+	.	gene_id "MSTRG.43773"; transcript_id "MSTRG.43773.2";
22	StringTie	exon	13325070	13325462	1000	+	.	gene_id "MSTRG.43773"; transcript_id "MSTRG.43773.2"; exon_number "1";
22	StringTie	exon	13325928	13326011	1000	+	.	gene_id "MSTRG.43773"; transcript_id "MSTRG.43773.2"; exon_number "2";
22	StringTie	exon	13333271	13333397	1000	+	.	gene_id "MSTRG.43773"; transcript_id "MSTRG.43773.2"; exon_number "3";
22	StringTie	exon	13333940	13334044	1000	+	.	gene_id "MSTRG.43773"; transcript_id "MSTRG.43773.2"; exon_number "4";
22	StringTie	transcript	13325070	13345920	1000	+	.	gene_id "MSTRG.43773"; transcript_id "MSTRG.43773.3";
22	StringTie	exon	13325070	13325221	1000	+	.	gene_id "MSTRG.43773"; transcript_id "MSTRG.43773.3"; exon_number "1";
22	StringTie	exon	13325928	13326011	1000	+	.	gene_id "MSTRG.43773"; transcript_id "MSTRG.43773.3"; exon_number "2";
22	StringTie	exon	13333271	13333397	1000	+	.	gene_id "MSTRG.43773"; transcript_id "MSTRG.43773.3"; exon_number "3";
22	StringTie	exon	13333940	13334044	1000	+	.	gene_id "MSTRG.43773"; transcript_id "MSTRG.43773.3"; exon_number "4";
22	StringTie	exon	13345831	13345920	1000	+	.	gene_id "MSTRG.43773"; transcript_id "MSTRG.43773.3"; exon_number "5";
22	StringTie	transcript	13325070	13334015	1000	+	.	gene_id "MSTRG.43773"; transcript_id "MSTRG.43773.4";
22	StringTie	exon	13325070	13325221	1000	+	.	gene_id "MSTRG.43773"; transcript_id "MSTRG.43773.4"; exon_number "1";
22	StringTie	exon	13333271	13333397	1000	+	.	gene_id "MSTRG.43773"; transcript_id "MSTRG.43773.4"; exon_number "2";
22	StringTie	exon	13333940	13334015	1000	+	.	gene_id "MSTRG.43773"; transcript_id "MSTRG.43773.4"; exon_number "3";
22	StringTie	transcript	13360053	13370887	1000	+	.	gene_id "MSTRG.43773"; transcript_id "MSTRG.43773.6";
22	StringTie	exon	13360053	13360183	1000	+	.	gene_id "MSTRG.43773"; transcript_id "MSTRG.43773.6"; exon_number "1";
22	StringTie	exon	13360890	13360973	1000	+	.	gene_id "MSTRG.43773"; transcript_id "MSTRG.43773.6"; exon_number "2";
22	StringTie	exon	13368267	13368393	1000	+	.	gene_id "MSTRG.43773"; transcript_id "MSTRG.43773.6"; exon_number "3";
22	StringTie	exon	13368935	13369039	1000	+	.	gene_id "MSTRG.43773"; transcript_id "MSTRG.43773.6"; exon_number "4";
22	StringTie	exon	13370171	13370887	1000	+	.	gene_id "MSTRG.43773"; transcript_id "MSTRG.43773.6"; exon_number "5";
22	StringTie	transcript	13360053	13369039	1000	+	.	gene_id "MSTRG.43773"; transcript_id "MSTRG.43773.7";
22	StringTie	exon	13360053	13360425	1000	+	.	gene_id "MSTRG.43773"; transcript_id "MSTRG.43773.7"; exon_number "1";
22	StringTie	exon	13360890	13360973	1000	+	.	gene_id "MSTRG.43773"; transcript_id "MSTRG.43773.7"; exon_number "2";
22	StringTie	exon	13368267	13368393	1000	+	.	gene_id "MSTRG.43773"; transcript_id "MSTRG.43773.7"; exon_number "3";
22	StringTie	exon	13368935	13369039	1000	+	.	gene_id "MSTRG.43773"; transcript_id "MSTRG.43773.7"; exon_number "4";
22	StringTie	transcript	13360071	13370887	1000	+	.	gene_id "MSTRG.43773"; transcript_id "MSTRG.43773.8";
22	StringTie	exon	13360071	13360425	1000	+	.	gene_id "MSTRG.43773"; transcript_id "MSTRG.43773.8"; exon_number "1";
22	StringTie	exon	13360890	13360973	1000	+	.	gene_id "MSTRG.43773"; transcript_id "MSTRG.43773.8"; exon_number "2";
22	StringTie	exon	13368267	13368393	1000	+	.	gene_id "MSTRG.43773"; transcript_id "MSTRG.43773.8"; exon_number "3";
22	StringTie	exon	13368932	13369039	1000	+	.	gene_id "MSTRG.43773"; transcript_id "MSTRG.43773.8"; exon_number "4";
22	StringTie	exon	13370171	13370887	1000	+	.	gene_id "MSTRG.43773"; transcript_id "MSTRG.43773.8"; exon_number "5";
22	StringTie	transcript	13636630	13638436	1000	-	.	gene_id "MSTRG.43777"; transcript_id "MSTRG.43777.1";
22	StringTie	exon	13636630	13637450	1000	-	.	gene_id "MSTRG.43777"; transcript_id "MSTRG.43777.1"; exon_number "1";
22	StringTie	exon	13638374	13638436	1000	-	.	gene_id "MSTRG.43777"; transcript_id "MSTRG.43777.1"; exon_number "2";
22	StringTie	transcript	13662152	13662684	1000	+	.	gene_id "MSTRG.43778"; transcript_id "MSTRG.43778.1";
22	StringTie	exon	13662152	13662684	1000	+	.	gene_id "MSTRG.43778"; transcript_id "MSTRG.43778.1"; exon_number "1";
22	StringTie	transcript	13663326	13663922	1000	+	.	gene_id "MSTRG.43779"; transcript_id "MSTRG.43779.1";
22	StringTie	exon	13663326	13663922	1000	+	.	gene_id "MSTRG.43779"; transcript_id "MSTRG.43779.1"; exon_number "1";
22	StringTie	transcript	13749881	13768118	1000	+	.	gene_id "MSTRG.43781"; transcript_id "MSTRG.43781.1";
22	StringTie	exon	13749881	13749974	1000	+	.	gene_id "MSTRG.43781"; transcript_id "MSTRG.43781.1"; exon_number "1";
22	StringTie	exon	13768066	13768118	1000	+	.	gene_id "MSTRG.43781"; transcript_id "MSTRG.43781.1"; exon_number "2";
22	StringTie	transcript	13749881	13753382	1000	+	.	gene_id "MSTRG.43781"; transcript_id "MSTRG.43781.2";
22	StringTie	exon	13749881	13749974	1000	+	.	gene_id "MSTRG.43781"; transcript_id "MSTRG.43781.2"; exon_number "1";
22	StringTie	exon	13752860	13753382	1000	+	.	gene_id "MSTRG.43781"; transcript_id "MSTRG.43781.2"; exon_number "2";
22	StringTie	transcript	13754792	13755351	1000	-	.	gene_id "MSTRG.43782"; transcript_id "MSTRG.43782.1";
22	StringTie	exon	13754792	13755351	1000	-	.	gene_id "MSTRG.43782"; transcript_id "MSTRG.43782.1"; exon_number "1";
22	StringTie	transcript	13759336	13760874	1000	+	.	gene_id "MSTRG.43783"; transcript_id "MSTRG.43783.1";
22	StringTie	exon	13759336	13759569	1000	+	.	gene_id "MSTRG.43783"; transcript_id "MSTRG.43783.1"; exon_number "1";
22	StringTie	exon	13760773	13760874	1000	+	.	gene_id "MSTRG.43783"; transcript_id "MSTRG.43783.1"; exon_number "2";
22	StringTie	transcript	13759336	13760874	1000	+	.	gene_id "MSTRG.43783"; transcript_id "MSTRG.43783.2";
22	StringTie	exon	13759336	13759497	1000	+	.	gene_id "MSTRG.43783"; transcript_id "MSTRG.43783.2"; exon_number "1";
22	StringTie	exon	13760686	13760874	1000	+	.	gene_id "MSTRG.43783"; transcript_id "MSTRG.43783.2"; exon_number "2";
22	StringTie	transcript	13798961	13834071	1000	+	.	gene_id "MSTRG.43786"; transcript_id "MSTRG.43786.1";
22	StringTie	exon	13798961	13799234	1000	+	.	gene_id "MSTRG.43786"; transcript_id "MSTRG.43786.1"; exon_number "1";
22	StringTie	exon	13832339	13832399	1000	+	.	gene_id "MSTRG.43786"; transcript_id "MSTRG.43786.1"; exon_number "2";
22	StringTie	exon	13832848	13833075	1000	+	.	gene_id "MSTRG.43786"; transcript_id "MSTRG.43786.1"; exon_number "3";
22	StringTie	exon	13833269	13833522	1000	+	.	gene_id "MSTRG.43786"; transcript_id "MSTRG.43786.1"; exon_number "4";
22	StringTie	exon	13833654	13833892	1000	+	.	gene_id "MSTRG.43786"; transcript_id "MSTRG.43786.1"; exon_number "5";
22	StringTie	exon	13833982	13834071	1000	+	.	gene_id "MSTRG.43786"; transcript_id "MSTRG.43786.1"; exon_number "6";
22	StringTie	transcript	13798961	13833522	1000	+	.	gene_id "MSTRG.43786"; transcript_id "MSTRG.43786.2";
22	StringTie	exon	13798961	13799234	1000	+	.	gene_id "MSTRG.43786"; transcript_id "MSTRG.43786.2"; exon_number "1";
22	StringTie	exon	13800381	13800602	1000	+	.	gene_id "MSTRG.43786"; transcript_id "MSTRG.43786.2"; exon_number "2";
22	StringTie	exon	13832339	13832399	1000	+	.	gene_id "MSTRG.43786"; transcript_id "MSTRG.43786.2"; exon_number "3";
22	StringTie	exon	13832848	13833075	1000	+	.	gene_id "MSTRG.43786"; transcript_id "MSTRG.43786.2"; exon_number "4";
22	StringTie	exon	13833269	13833522	1000	+	.	gene_id "MSTRG.43786"; transcript_id "MSTRG.43786.2"; exon_number "5";
22	StringTie	transcript	13798970	13833892	1000	+	.	gene_id "MSTRG.43786"; transcript_id "MSTRG.43786.3";
22	StringTie	exon	13798970	13799234	1000	+	.	gene_id "MSTRG.43786"; transcript_id "MSTRG.43786.3"; exon_number "1";
22	StringTie	exon	13800381	13800602	1000	+	.	gene_id "MSTRG.43786"; transcript_id "MSTRG.43786.3"; exon_number "2";
22	StringTie	exon	13831245	13831348	1000	+	.	gene_id "MSTRG.43786"; transcript_id "MSTRG.43786.3"; exon_number "3";
22	StringTie	exon	13832339	13832399	1000	+	.	gene_id "MSTRG.43786"; transcript_id "MSTRG.43786.3"; exon_number "4";
22	StringTie	exon	13832848	13833075	1000	+	.	gene_id "MSTRG.43786"; transcript_id "MSTRG.43786.3"; exon_number "5";
22	StringTie	exon	13833269	13833522	1000	+	.	gene_id "MSTRG.43786"; transcript_id "MSTRG.43786.3"; exon_number "6";
22	StringTie	exon	13833654	13833892	1000	+	.	gene_id "MSTRG.43786"; transcript_id "MSTRG.43786.3"; exon_number "7";
22	StringTie	transcript	13798973	13833892	1000	+	.	gene_id "MSTRG.43786"; transcript_id "MSTRG.43786.4";
22	StringTie	exon	13798973	13799234	1000	+	.	gene_id "MSTRG.43786"; transcript_id "MSTRG.43786.4"; exon_number "1";
22	StringTie	exon	13832339	13832637	1000	+	.	gene_id "MSTRG.43786"; transcript_id "MSTRG.43786.4"; exon_number "2";
22	StringTie	exon	13832848	13833075	1000	+	.	gene_id "MSTRG.43786"; transcript_id "MSTRG.43786.4"; exon_number "3";
22	StringTie	exon	13833269	13833522	1000	+	.	gene_id "MSTRG.43786"; transcript_id "MSTRG.43786.4"; exon_number "4";
22	StringTie	exon	13833654	13833892	1000	+	.	gene_id "MSTRG.43786"; transcript_id "MSTRG.43786.4"; exon_number "5";
22	StringTie	transcript	13799012	13833075	1000	+	.	gene_id "MSTRG.43786"; transcript_id "MSTRG.43786.5";
22	StringTie	exon	13799012	13799234	1000	+	.	gene_id "MSTRG.43786"; transcript_id "MSTRG.43786.5"; exon_number "1";
22	StringTie	exon	13814997	13815114	1000	+	.	gene_id "MSTRG.43786"; transcript_id "MSTRG.43786.5"; exon_number "2";
22	StringTie	exon	13832339	13832399	1000	+	.	gene_id "MSTRG.43786"; transcript_id "MSTRG.43786.5"; exon_number "3";
22	StringTie	exon	13832848	13833075	1000	+	.	gene_id "MSTRG.43786"; transcript_id "MSTRG.43786.5"; exon_number "4";
22	StringTie	transcript	13799012	13833522	1000	+	.	gene_id "MSTRG.43786"; transcript_id "MSTRG.43786.6";
22	StringTie	exon	13799012	13799234	1000	+	.	gene_id "MSTRG.43786"; transcript_id "MSTRG.43786.6"; exon_number "1";
22	StringTie	exon	13832848	13833075	1000	+	.	gene_id "MSTRG.43786"; transcript_id "MSTRG.43786.6"; exon_number "2";
22	StringTie	exon	13833269	13833522	1000	+	.	gene_id "MSTRG.43786"; transcript_id "MSTRG.43786.6"; exon_number "3";
22	StringTie	transcript	13799684	13833892	1000	+	.	gene_id "MSTRG.43786"; transcript_id "MSTRG.43786.7";
22	StringTie	exon	13799684	13799797	1000	+	.	gene_id "MSTRG.43786"; transcript_id "MSTRG.43786.7"; exon_number "1";
22	StringTie	exon	13832339	13832399	1000	+	.	gene_id "MSTRG.43786"; transcript_id "MSTRG.43786.7"; exon_number "2";
22	StringTie	exon	13832848	13833075	1000	+	.	gene_id "MSTRG.43786"; transcript_id "MSTRG.43786.7"; exon_number "3";
22	StringTie	exon	13833269	13833522	1000	+	.	gene_id "MSTRG.43786"; transcript_id "MSTRG.43786.7"; exon_number "4";
22	StringTie	exon	13833654	13833892	1000	+	.	gene_id "MSTRG.43786"; transcript_id "MSTRG.43786.7"; exon_number "5";
22	StringTie	transcript	13799702	13800602	1000	+	.	gene_id "MSTRG.43786"; transcript_id "MSTRG.43786.8";
22	StringTie	exon	13799702	13799797	1000	+	.	gene_id "MSTRG.43786"; transcript_id "MSTRG.43786.8"; exon_number "1";
22	StringTie	exon	13800381	13800602	1000	+	.	gene_id "MSTRG.43786"; transcript_id "MSTRG.43786.8"; exon_number "2";
22	StringTie	transcript	13834195	13834675	1000	+	.	gene_id "MSTRG.43787"; transcript_id "MSTRG.43787.1";
22	StringTie	exon	13834195	13834675	1000	+	.	gene_id "MSTRG.43787"; transcript_id "MSTRG.43787.1"; exon_number "1";
22	StringTie	transcript	13835865	13836505	1000	+	.	gene_id "MSTRG.43789"; transcript_id "MSTRG.43789.1";
22	StringTie	exon	13835865	13836505	1000	+	.	gene_id "MSTRG.43789"; transcript_id "MSTRG.43789.1"; exon_number "1";
22	StringTie	transcript	13838626	13842601	1000	+	.	gene_id "MSTRG.43790"; transcript_id "MSTRG.43790.1";
22	StringTie	exon	13838626	13838934	1000	+	.	gene_id "MSTRG.43790"; transcript_id "MSTRG.43790.1"; exon_number "1";
22	StringTie	exon	13839192	13839350	1000	+	.	gene_id "MSTRG.43790"; transcript_id "MSTRG.43790.1"; exon_number "2";
22	StringTie	exon	13841588	13841707	1000	+	.	gene_id "MSTRG.43790"; transcript_id "MSTRG.43790.1"; exon_number "3";
22	StringTie	exon	13842304	13842454	1000	+	.	gene_id "MSTRG.43790"; transcript_id "MSTRG.43790.1"; exon_number "4";
22	StringTie	exon	13842542	13842601	1000	+	.	gene_id "MSTRG.43790"; transcript_id "MSTRG.43790.1"; exon_number "5";
22	StringTie	transcript	13844680	13846858	1000	+	.	gene_id "MSTRG.43791"; transcript_id "MSTRG.43791.1";
22	StringTie	exon	13844680	13844784	1000	+	.	gene_id "MSTRG.43791"; transcript_id "MSTRG.43791.1"; exon_number "1";
22	StringTie	exon	13846371	13846858	1000	+	.	gene_id "MSTRG.43791"; transcript_id "MSTRG.43791.1"; exon_number "2";
22	StringTie	transcript	13844680	13845808	1000	+	.	gene_id "MSTRG.43791"; transcript_id "MSTRG.43791.2";
22	StringTie	exon	13844680	13844784	1000	+	.	gene_id "MSTRG.43791"; transcript_id "MSTRG.43791.2"; exon_number "1";
22	StringTie	exon	13845246	13845808	1000	+	.	gene_id "MSTRG.43791"; transcript_id "MSTRG.43791.2"; exon_number "2";
22	StringTie	transcript	13844694	13845808	1000	+	.	gene_id "MSTRG.43791"; transcript_id "MSTRG.43791.3";
22	StringTie	exon	13844694	13844784	1000	+	.	gene_id "MSTRG.43791"; transcript_id "MSTRG.43791.3"; exon_number "1";
22	StringTie	exon	13845087	13845808	1000	+	.	gene_id "MSTRG.43791"; transcript_id "MSTRG.43791.3"; exon_number "2";
22	StringTie	transcript	13844694	13845245	1000	+	.	gene_id "MSTRG.43791"; transcript_id "MSTRG.43791.4";
22	StringTie	exon	13844694	13844784	1000	+	.	gene_id "MSTRG.43791"; transcript_id "MSTRG.43791.4"; exon_number "1";
22	StringTie	exon	13845065	13845245	1000	+	.	gene_id "MSTRG.43791"; transcript_id "MSTRG.43791.4"; exon_number "2";
22	StringTie	transcript	13853135	13853564	1000	-	.	gene_id "MSTRG.43793"; transcript_id "MSTRG.43793.1";
22	StringTie	exon	13853135	13853564	1000	-	.	gene_id "MSTRG.43793"; transcript_id "MSTRG.43793.1"; exon_number "1";
22	StringTie	transcript	13970560	14089605	1000	-	.	gene_id "MSTRG.43794"; transcript_id "MSTRG.43794.1";
22	StringTie	exon	13970560	13970664	1000	-	.	gene_id "MSTRG.43794"; transcript_id "MSTRG.43794.1"; exon_number "1";
22	StringTie	exon	14003643	14003741	1000	-	.	gene_id "MSTRG.43794"; transcript_id "MSTRG.43794.1"; exon_number "2";
22	StringTie	exon	14014388	14014554	1000	-	.	gene_id "MSTRG.43794"; transcript_id "MSTRG.43794.1"; exon_number "3";
22	StringTie	exon	14082881	14082986	1000	-	.	gene_id "MSTRG.43794"; transcript_id "MSTRG.43794.1"; exon_number "4";
22	StringTie	exon	14089559	14089605	1000	-	.	gene_id "MSTRG.43794"; transcript_id "MSTRG.43794.1"; exon_number "5";
22	StringTie	transcript	14082888	14089605	1000	-	.	gene_id "MSTRG.43794"; transcript_id "MSTRG.43794.2";
22	StringTie	exon	14082888	14082986	1000	-	.	gene_id "MSTRG.43794"; transcript_id "MSTRG.43794.2"; exon_number "1";
22	StringTie	exon	14089534	14089605	1000	-	.	gene_id "MSTRG.43794"; transcript_id "MSTRG.43794.2"; exon_number "2";
22	StringTie	transcript	14089771	14090032	1000	+	.	gene_id "MSTRG.43795"; transcript_id "MSTRG.43795.1";
22	StringTie	exon	14089771	14090032	1000	+	.	gene_id "MSTRG.43795"; transcript_id "MSTRG.43795.1"; exon_number "1";
22	StringTie	transcript	14352071	14372469	1000	-	.	gene_id "MSTRG.43803"; transcript_id "MSTRG.43803.1";
22	StringTie	exon	14352071	14352146	1000	-	.	gene_id "MSTRG.43803"; transcript_id "MSTRG.43803.1"; exon_number "1";
22	StringTie	exon	14353773	14353856	1000	-	.	gene_id "MSTRG.43803"; transcript_id "MSTRG.43803.1"; exon_number "2";
22	StringTie	exon	14354420	14354521	1000	-	.	gene_id "MSTRG.43803"; transcript_id "MSTRG.43803.1"; exon_number "3";
22	StringTie	exon	14357456	14357618	1000	-	.	gene_id "MSTRG.43803"; transcript_id "MSTRG.43803.1"; exon_number "4";
22	StringTie	exon	14360912	14361051	1000	-	.	gene_id "MSTRG.43803"; transcript_id "MSTRG.43803.1"; exon_number "5";
22	StringTie	exon	14362666	14362765	1000	-	.	gene_id "MSTRG.43803"; transcript_id "MSTRG.43803.1"; exon_number "6";
22	StringTie	exon	14366417	14366610	1000	-	.	gene_id "MSTRG.43803"; transcript_id "MSTRG.43803.1"; exon_number "7";
22	StringTie	exon	14372256	14372469	1000	-	.	gene_id "MSTRG.43803"; transcript_id "MSTRG.43803.1"; exon_number "8";
22	StringTie	transcript	14353792	14372469	1000	-	.	gene_id "MSTRG.43803"; transcript_id "MSTRG.43803.3";
22	StringTie	exon	14353792	14353873	1000	-	.	gene_id "MSTRG.43803"; transcript_id "MSTRG.43803.3"; exon_number "1";
22	StringTie	exon	14354420	14354521	1000	-	.	gene_id "MSTRG.43803"; transcript_id "MSTRG.43803.3"; exon_number "2";
22	StringTie	exon	14360912	14361051	1000	-	.	gene_id "MSTRG.43803"; transcript_id "MSTRG.43803.3"; exon_number "3";
22	StringTie	exon	14362666	14362765	1000	-	.	gene_id "MSTRG.43803"; transcript_id "MSTRG.43803.3"; exon_number "4";
22	StringTie	exon	14366417	14366610	1000	-	.	gene_id "MSTRG.43803"; transcript_id "MSTRG.43803.3"; exon_number "5";
22	StringTie	exon	14372256	14372469	1000	-	.	gene_id "MSTRG.43803"; transcript_id "MSTRG.43803.3"; exon_number "6";
22	StringTie	transcript	14357370	14372469	1000	-	.	gene_id "MSTRG.43803"; transcript_id "MSTRG.43803.4";
22	StringTie	exon	14357370	14357618	1000	-	.	gene_id "MSTRG.43803"; transcript_id "MSTRG.43803.4"; exon_number "1";
22	StringTie	exon	14362666	14362765	1000	-	.	gene_id "MSTRG.43803"; transcript_id "MSTRG.43803.4"; exon_number "2";
22	StringTie	exon	14366417	14366610	1000	-	.	gene_id "MSTRG.43803"; transcript_id "MSTRG.43803.4"; exon_number "3";
22	StringTie	exon	14372256	14372469	1000	-	.	gene_id "MSTRG.43803"; transcript_id "MSTRG.43803.4"; exon_number "4";
22	StringTie	transcript	14357511	14401840	1000	-	.	gene_id "MSTRG.43803"; transcript_id "MSTRG.43803.5";
22	StringTie	exon	14357511	14357618	1000	-	.	gene_id "MSTRG.43803"; transcript_id "MSTRG.43803.5"; exon_number "1";
22	StringTie	exon	14360912	14361051	1000	-	.	gene_id "MSTRG.43803"; transcript_id "MSTRG.43803.5"; exon_number "2";
22	StringTie	exon	14362666	14362765	1000	-	.	gene_id "MSTRG.43803"; transcript_id "MSTRG.43803.5"; exon_number "3";
22	StringTie	exon	14366417	14366610	1000	-	.	gene_id "MSTRG.43803"; transcript_id "MSTRG.43803.5"; exon_number "4";
22	StringTie	exon	14401660	14401840	1000	-	.	gene_id "MSTRG.43803"; transcript_id "MSTRG.43803.5"; exon_number "5";
22	StringTie	transcript	14357525	14372469	1000	-	.	gene_id "MSTRG.43803"; transcript_id "MSTRG.43803.6";
22	StringTie	exon	14357525	14357618	1000	-	.	gene_id "MSTRG.43803"; transcript_id "MSTRG.43803.6"; exon_number "1";
22	StringTie	exon	14360912	14361039	1000	-	.	gene_id "MSTRG.43803"; transcript_id "MSTRG.43803.6"; exon_number "2";
22	StringTie	exon	14362666	14362765	1000	-	.	gene_id "MSTRG.43803"; transcript_id "MSTRG.43803.6"; exon_number "3";
22	StringTie	exon	14366417	14366610	1000	-	.	gene_id "MSTRG.43803"; transcript_id "MSTRG.43803.6"; exon_number "4";
22	StringTie	exon	14372256	14372469	1000	-	.	gene_id "MSTRG.43803"; transcript_id "MSTRG.43803.6"; exon_number "5";
22	StringTie	transcript	14360411	14372469	1000	-	.	gene_id "MSTRG.43803"; transcript_id "MSTRG.43803.7";
22	StringTie	exon	14360411	14360491	1000	-	.	gene_id "MSTRG.43803"; transcript_id "MSTRG.43803.7"; exon_number "1";
22	StringTie	exon	14360912	14361051	1000	-	.	gene_id "MSTRG.43803"; transcript_id "MSTRG.43803.7"; exon_number "2";
22	StringTie	exon	14362666	14362765	1000	-	.	gene_id "MSTRG.43803"; transcript_id "MSTRG.43803.7"; exon_number "3";
22	StringTie	exon	14366417	14366610	1000	-	.	gene_id "MSTRG.43803"; transcript_id "MSTRG.43803.7"; exon_number "4";
22	StringTie	exon	14372256	14372469	1000	-	.	gene_id "MSTRG.43803"; transcript_id "MSTRG.43803.7"; exon_number "5";
22	StringTie	transcript	14361736	14372469	1000	-	.	gene_id "MSTRG.43803"; transcript_id "MSTRG.43803.8";
22	StringTie	exon	14361736	14361832	1000	-	.	gene_id "MSTRG.43803"; transcript_id "MSTRG.43803.8"; exon_number "1";
22	StringTie	exon	14362666	14362765	1000	-	.	gene_id "MSTRG.43803"; transcript_id "MSTRG.43803.8"; exon_number "2";
22	StringTie	exon	14366417	14366610	1000	-	.	gene_id "MSTRG.43803"; transcript_id "MSTRG.43803.8"; exon_number "3";
22	StringTie	exon	14372256	14372469	1000	-	.	gene_id "MSTRG.43803"; transcript_id "MSTRG.43803.8"; exon_number "4";
22	StringTie	transcript	14361766	14372469	1000	-	.	gene_id "MSTRG.43803"; transcript_id "MSTRG.43803.9";
22	StringTie	exon	14361766	14361835	1000	-	.	gene_id "MSTRG.43803"; transcript_id "MSTRG.43803.9"; exon_number "1";
22	StringTie	exon	14362666	14362765	1000	-	.	gene_id "MSTRG.43803"; transcript_id "MSTRG.43803.9"; exon_number "2";
22	StringTie	exon	14366417	14366610	1000	-	.	gene_id "MSTRG.43803"; transcript_id "MSTRG.43803.9"; exon_number "3";
22	StringTie	exon	14372256	14372469	1000	-	.	gene_id "MSTRG.43803"; transcript_id "MSTRG.43803.9"; exon_number "4";
22	StringTie	transcript	14368145	14372469	1000	-	.	gene_id "MSTRG.43803"; transcript_id "MSTRG.43803.10";
22	StringTie	exon	14368145	14368399	1000	-	.	gene_id "MSTRG.43803"; transcript_id "MSTRG.43803.10"; exon_number "1";
22	StringTie	exon	14372256	14372469	1000	-	.	gene_id "MSTRG.43803"; transcript_id "MSTRG.43803.10"; exon_number "2";
22	StringTie	transcript	14372573	14373506	1000	-	.	gene_id "MSTRG.43803"; transcript_id "MSTRG.43803.11";
22	StringTie	exon	14372573	14373037	1000	-	.	gene_id "MSTRG.43803"; transcript_id "MSTRG.43803.11"; exon_number "1";
22	StringTie	exon	14373365	14373506	1000	-	.	gene_id "MSTRG.43803"; transcript_id "MSTRG.43803.11"; exon_number "2";
22	StringTie	transcript	14372583	14401840	1000	-	.	gene_id "MSTRG.43803"; transcript_id "MSTRG.43803.12";
22	StringTie	exon	14372583	14373037	1000	-	.	gene_id "MSTRG.43803"; transcript_id "MSTRG.43803.12"; exon_number "1";
22	StringTie	exon	14399525	14399677	1000	-	.	gene_id "MSTRG.43803"; transcript_id "MSTRG.43803.12"; exon_number "2";
22	StringTie	exon	14401660	14401840	1000	-	.	gene_id "MSTRG.43803"; transcript_id "MSTRG.43803.12"; exon_number "3";
22	StringTie	transcript	14372800	14401840	1000	-	.	gene_id "MSTRG.43803"; transcript_id "MSTRG.43803.13";
22	StringTie	exon	14372800	14373037	1000	-	.	gene_id "MSTRG.43803"; transcript_id "MSTRG.43803.13"; exon_number "1";
22	StringTie	exon	14401660	14401840	1000	-	.	gene_id "MSTRG.43803"; transcript_id "MSTRG.43803.13"; exon_number "2";
22	StringTie	transcript	14401089	14401840	1000	-	.	gene_id "MSTRG.43803"; transcript_id "MSTRG.43803.15";
22	StringTie	exon	14401089	14401287	1000	-	.	gene_id "MSTRG.43803"; transcript_id "MSTRG.43803.15"; exon_number "1";
22	StringTie	exon	14401660	14401840	1000	-	.	gene_id "MSTRG.43803"; transcript_id "MSTRG.43803.15"; exon_number "2";
22	StringTie	transcript	14401383	14455964	1000	+	.	gene_id "MSTRG.43804"; transcript_id "MSTRG.43804.1";
22	StringTie	exon	14401383	14401564	1000	+	.	gene_id "MSTRG.43804"; transcript_id "MSTRG.43804.1"; exon_number "1";
22	StringTie	exon	14455792	14455964	1000	+	.	gene_id "MSTRG.43804"; transcript_id "MSTRG.43804.1"; exon_number "2";
22	StringTie	transcript	14401894	14526863	1000	+	.	gene_id "MSTRG.43804"; transcript_id "MSTRG.43804.2";
22	StringTie	exon	14401894	14402398	1000	+	.	gene_id "MSTRG.43804"; transcript_id "MSTRG.43804.2"; exon_number "1";
22	StringTie	exon	14455792	14456088	1000	+	.	gene_id "MSTRG.43804"; transcript_id "MSTRG.43804.2"; exon_number "2";
22	StringTie	exon	14483058	14483252	1000	+	.	gene_id "MSTRG.43804"; transcript_id "MSTRG.43804.2"; exon_number "3";
22	StringTie	exon	14516674	14516750	1000	+	.	gene_id "MSTRG.43804"; transcript_id "MSTRG.43804.2"; exon_number "4";
22	StringTie	exon	14522998	14523114	1000	+	.	gene_id "MSTRG.43804"; transcript_id "MSTRG.43804.2"; exon_number "5";
22	StringTie	exon	14525833	14525933	1000	+	.	gene_id "MSTRG.43804"; transcript_id "MSTRG.43804.2"; exon_number "6";
22	StringTie	exon	14526755	14526863	1000	+	.	gene_id "MSTRG.43804"; transcript_id "MSTRG.43804.2"; exon_number "7";
22	StringTie	transcript	14459440	14531512	1000	+	.	gene_id "MSTRG.43804"; transcript_id "MSTRG.43804.3";
22	StringTie	exon	14459440	14459732	1000	+	.	gene_id "MSTRG.43804"; transcript_id "MSTRG.43804.3"; exon_number "1";
22	StringTie	exon	14483058	14483252	1000	+	.	gene_id "MSTRG.43804"; transcript_id "MSTRG.43804.3"; exon_number "2";
22	StringTie	exon	14516674	14516750	1000	+	.	gene_id "MSTRG.43804"; transcript_id "MSTRG.43804.3"; exon_number "3";
22	StringTie	exon	14522998	14523114	1000	+	.	gene_id "MSTRG.43804"; transcript_id "MSTRG.43804.3"; exon_number "4";
22	StringTie	exon	14525833	14525933	1000	+	.	gene_id "MSTRG.43804"; transcript_id "MSTRG.43804.3"; exon_number "5";
22	StringTie	exon	14526755	14526863	1000	+	.	gene_id "MSTRG.43804"; transcript_id "MSTRG.43804.3"; exon_number "6";
22	StringTie	exon	14528709	14528787	1000	+	.	gene_id "MSTRG.43804"; transcript_id "MSTRG.43804.3"; exon_number "7";
22	StringTie	exon	14529760	14529890	1000	+	.	gene_id "MSTRG.43804"; transcript_id "MSTRG.43804.3"; exon_number "8";
22	StringTie	exon	14530766	14530840	1000	+	.	gene_id "MSTRG.43804"; transcript_id "MSTRG.43804.3"; exon_number "9";
22	StringTie	exon	14531375	14531512	1000	+	.	gene_id "MSTRG.43804"; transcript_id "MSTRG.43804.3"; exon_number "10";
22	StringTie	transcript	14459453	14525933	1000	+	.	gene_id "MSTRG.43804"; transcript_id "MSTRG.43804.4";
22	StringTie	exon	14459453	14459959	1000	+	.	gene_id "MSTRG.43804"; transcript_id "MSTRG.43804.4"; exon_number "1";
22	StringTie	exon	14483058	14483252	1000	+	.	gene_id "MSTRG.43804"; transcript_id "MSTRG.43804.4"; exon_number "2";
22	StringTie	exon	14516674	14516750	1000	+	.	gene_id "MSTRG.43804"; transcript_id "MSTRG.43804.4"; exon_number "3";
22	StringTie	exon	14522998	14523114	1000	+	.	gene_id "MSTRG.43804"; transcript_id "MSTRG.43804.4"; exon_number "4";
22	StringTie	exon	14525833	14525933	1000	+	.	gene_id "MSTRG.43804"; transcript_id "MSTRG.43804.4"; exon_number "5";
22	StringTie	transcript	14474964	14525933	1000	+	.	gene_id "MSTRG.43804"; transcript_id "MSTRG.43804.5";
22	StringTie	exon	14474964	14475234	1000	+	.	gene_id "MSTRG.43804"; transcript_id "MSTRG.43804.5"; exon_number "1";
22	StringTie	exon	14483058	14483252	1000	+	.	gene_id "MSTRG.43804"; transcript_id "MSTRG.43804.5"; exon_number "2";
22	StringTie	exon	14516674	14516750	1000	+	.	gene_id "MSTRG.43804"; transcript_id "MSTRG.43804.5"; exon_number "3";
22	StringTie	exon	14522998	14523114	1000	+	.	gene_id "MSTRG.43804"; transcript_id "MSTRG.43804.5"; exon_number "4";
22	StringTie	exon	14525833	14525933	1000	+	.	gene_id "MSTRG.43804"; transcript_id "MSTRG.43804.5"; exon_number "5";
22	StringTie	transcript	14495766	14529890	1000	+	.	gene_id "MSTRG.43804"; transcript_id "MSTRG.43804.6";
22	StringTie	exon	14495766	14496107	1000	+	.	gene_id "MSTRG.43804"; transcript_id "MSTRG.43804.6"; exon_number "1";
22	StringTie	exon	14516674	14516750	1000	+	.	gene_id "MSTRG.43804"; transcript_id "MSTRG.43804.6"; exon_number "2";
22	StringTie	exon	14522998	14523114	1000	+	.	gene_id "MSTRG.43804"; transcript_id "MSTRG.43804.6"; exon_number "3";
22	StringTie	exon	14525833	14525933	1000	+	.	gene_id "MSTRG.43804"; transcript_id "MSTRG.43804.6"; exon_number "4";
22	StringTie	exon	14526755	14526863	1000	+	.	gene_id "MSTRG.43804"; transcript_id "MSTRG.43804.6"; exon_number "5";
22	StringTie	exon	14528709	14528787	1000	+	.	gene_id "MSTRG.43804"; transcript_id "MSTRG.43804.6"; exon_number "6";
22	StringTie	exon	14529760	14529890	1000	+	.	gene_id "MSTRG.43804"; transcript_id "MSTRG.43804.6"; exon_number "7";
22	StringTie	transcript	14503365	14528935	1000	+	.	gene_id "MSTRG.43804"; transcript_id "MSTRG.43804.7";
22	StringTie	exon	14503365	14503711	1000	+	.	gene_id "MSTRG.43804"; transcript_id "MSTRG.43804.7"; exon_number "1";
22	StringTie	exon	14516674	14516750	1000	+	.	gene_id "MSTRG.43804"; transcript_id "MSTRG.43804.7"; exon_number "2";
22	StringTie	exon	14522998	14523114	1000	+	.	gene_id "MSTRG.43804"; transcript_id "MSTRG.43804.7"; exon_number "3";
22	StringTie	exon	14525833	14525933	1000	+	.	gene_id "MSTRG.43804"; transcript_id "MSTRG.43804.7"; exon_number "4";
22	StringTie	exon	14526755	14526863	1000	+	.	gene_id "MSTRG.43804"; transcript_id "MSTRG.43804.7"; exon_number "5";
22	StringTie	exon	14528709	14528935	1000	+	.	gene_id "MSTRG.43804"; transcript_id "MSTRG.43804.7"; exon_number "6";
22	StringTie	transcript	14503393	14525933	1000	+	.	gene_id "MSTRG.43804"; transcript_id "MSTRG.43804.8";
22	StringTie	exon	14503393	14503711	1000	+	.	gene_id "MSTRG.43804"; transcript_id "MSTRG.43804.8"; exon_number "1";
22	StringTie	exon	14516674	14516750	1000	+	.	gene_id "MSTRG.43804"; transcript_id "MSTRG.43804.8"; exon_number "2";
22	StringTie	exon	14522998	14523093	1000	+	.	gene_id "MSTRG.43804"; transcript_id "MSTRG.43804.8"; exon_number "3";
22	StringTie	exon	14525833	14525933	1000	+	.	gene_id "MSTRG.43804"; transcript_id "MSTRG.43804.8"; exon_number "4";
22	StringTie	transcript	14533165	14537340	1000	+	.	gene_id "MSTRG.43805"; transcript_id "MSTRG.43805.1";
22	StringTie	exon	14533165	14533250	1000	+	.	gene_id "MSTRG.43805"; transcript_id "MSTRG.43805.1"; exon_number "1";
22	StringTie	exon	14534004	14534080	1000	+	.	gene_id "MSTRG.43805"; transcript_id "MSTRG.43805.1"; exon_number "2";
22	StringTie	exon	14535524	14535760	1000	+	.	gene_id "MSTRG.43805"; transcript_id "MSTRG.43805.1"; exon_number "3";
22	StringTie	exon	14537295	14537340	1000	+	.	gene_id "MSTRG.43805"; transcript_id "MSTRG.43805.1"; exon_number "4";
22	StringTie	transcript	14533177	14535760	1000	+	.	gene_id "MSTRG.43805"; transcript_id "MSTRG.43805.2";
22	StringTie	exon	14533177	14533250	1000	+	.	gene_id "MSTRG.43805"; transcript_id "MSTRG.43805.2"; exon_number "1";
22	StringTie	exon	14533952	14534080	1000	+	.	gene_id "MSTRG.43805"; transcript_id "MSTRG.43805.2"; exon_number "2";
22	StringTie	exon	14535524	14535760	1000	+	.	gene_id "MSTRG.43805"; transcript_id "MSTRG.43805.2"; exon_number "3";
22	StringTie	transcript	14537373	14550847	1000	+	.	gene_id "MSTRG.43806"; transcript_id "MSTRG.43806.1";
22	StringTie	exon	14537373	14537611	1000	+	.	gene_id "MSTRG.43806"; transcript_id "MSTRG.43806.1"; exon_number "1";
22	StringTie	exon	14543122	14543277	1000	+	.	gene_id "MSTRG.43806"; transcript_id "MSTRG.43806.1"; exon_number "2";
22	StringTie	exon	14550760	14550847	1000	+	.	gene_id "MSTRG.43806"; transcript_id "MSTRG.43806.1"; exon_number "3";
22	StringTie	transcript	14543435	14554214	1000	+	.	gene_id "MSTRG.43806"; transcript_id "MSTRG.43806.3";
22	StringTie	exon	14543435	14543463	1000	+	.	gene_id "MSTRG.43806"; transcript_id "MSTRG.43806.3"; exon_number "1";
22	StringTie	exon	14550760	14550862	1000	+	.	gene_id "MSTRG.43806"; transcript_id "MSTRG.43806.3"; exon_number "2";
22	StringTie	exon	14553873	14554214	1000	+	.	gene_id "MSTRG.43806"; transcript_id "MSTRG.43806.3"; exon_number "3";
22	StringTie	transcript	14543441	14551672	1000	+	.	gene_id "MSTRG.43806"; transcript_id "MSTRG.43806.4";
22	StringTie	exon	14543441	14543463	1000	+	.	gene_id "MSTRG.43806"; transcript_id "MSTRG.43806.4"; exon_number "1";
22	StringTie	exon	14550760	14550862	1000	+	.	gene_id "MSTRG.43806"; transcript_id "MSTRG.43806.4"; exon_number "2";
22	StringTie	exon	14551655	14551672	1000	+	.	gene_id "MSTRG.43806"; transcript_id "MSTRG.43806.4"; exon_number "3";
22	StringTie	transcript	14554800	14555411	1000	+	.	gene_id "MSTRG.43807"; transcript_id "MSTRG.43807.1";
22	StringTie	exon	14554800	14555411	1000	+	.	gene_id "MSTRG.43807"; transcript_id "MSTRG.43807.1"; exon_number "1";
22	StringTie	transcript	14555737	14556535	1000	+	.	gene_id "MSTRG.43808"; transcript_id "MSTRG.43808.1";
22	StringTie	exon	14555737	14556535	1000	+	.	gene_id "MSTRG.43808"; transcript_id "MSTRG.43808.1"; exon_number "1";
22	StringTie	transcript	14568046	14573737	1000	-	.	gene_id "MSTRG.43809"; transcript_id "MSTRG.43809.1";
22	StringTie	exon	14568046	14568454	1000	-	.	gene_id "MSTRG.43809"; transcript_id "MSTRG.43809.1"; exon_number "1";
22	StringTie	exon	14572339	14572554	1000	-	.	gene_id "MSTRG.43809"; transcript_id "MSTRG.43809.1"; exon_number "2";
22	StringTie	exon	14573607	14573737	1000	-	.	gene_id "MSTRG.43809"; transcript_id "MSTRG.43809.1"; exon_number "3";
22	StringTie	transcript	14568046	14573737	1000	-	.	gene_id "MSTRG.43809"; transcript_id "MSTRG.43809.2";
22	StringTie	exon	14568046	14568454	1000	-	.	gene_id "MSTRG.43809"; transcript_id "MSTRG.43809.2"; exon_number "1";
22	StringTie	exon	14572339	14572888	1000	-	.	gene_id "MSTRG.43809"; transcript_id "MSTRG.43809.2"; exon_number "2";
22	StringTie	exon	14573607	14573737	1000	-	.	gene_id "MSTRG.43809"; transcript_id "MSTRG.43809.2"; exon_number "3";
22	StringTie	transcript	14568050	14573737	1000	-	.	gene_id "MSTRG.43809"; transcript_id "MSTRG.43809.3";
22	StringTie	exon	14568050	14568454	1000	-	.	gene_id "MSTRG.43809"; transcript_id "MSTRG.43809.3"; exon_number "1";
22	StringTie	exon	14572339	14572888	1000	-	.	gene_id "MSTRG.43809"; transcript_id "MSTRG.43809.3"; exon_number "2";
22	StringTie	exon	14572983	14573737	1000	-	.	gene_id "MSTRG.43809"; transcript_id "MSTRG.43809.3"; exon_number "3";
22	StringTie	transcript	14568096	14573737	1000	-	.	gene_id "MSTRG.43809"; transcript_id "MSTRG.43809.4";
22	StringTie	exon	14568096	14568454	1000	-	.	gene_id "MSTRG.43809"; transcript_id "MSTRG.43809.4"; exon_number "1";
22	StringTie	exon	14572362	14572554	1000	-	.	gene_id "MSTRG.43809"; transcript_id "MSTRG.43809.4"; exon_number "2";
22	StringTie	exon	14573607	14573737	1000	-	.	gene_id "MSTRG.43809"; transcript_id "MSTRG.43809.4"; exon_number "3";
22	StringTie	transcript	14616928	14628234	1000	-	.	gene_id "MSTRG.43810"; transcript_id "MSTRG.43810.1";
22	StringTie	exon	14616928	14617010	1000	-	.	gene_id "MSTRG.43810"; transcript_id "MSTRG.43810.1"; exon_number "1";
22	StringTie	exon	14625926	14626004	1000	-	.	gene_id "MSTRG.43810"; transcript_id "MSTRG.43810.1"; exon_number "2";
22	StringTie	exon	14626653	14626802	1000	-	.	gene_id "MSTRG.43810"; transcript_id "MSTRG.43810.1"; exon_number "3";
22	StringTie	exon	14626907	14627067	1000	-	.	gene_id "MSTRG.43810"; transcript_id "MSTRG.43810.1"; exon_number "4";
22	StringTie	exon	14628032	14628234	1000	-	.	gene_id "MSTRG.43810"; transcript_id "MSTRG.43810.1"; exon_number "5";
22	StringTie	transcript	14623354	14628234	1000	-	.	gene_id "MSTRG.43810"; transcript_id "MSTRG.43810.2";
22	StringTie	exon	14623354	14623602	1000	-	.	gene_id "MSTRG.43810"; transcript_id "MSTRG.43810.2"; exon_number "1";
22	StringTie	exon	14625926	14626004	1000	-	.	gene_id "MSTRG.43810"; transcript_id "MSTRG.43810.2"; exon_number "2";
22	StringTie	exon	14626653	14626802	1000	-	.	gene_id "MSTRG.43810"; transcript_id "MSTRG.43810.2"; exon_number "3";
22	StringTie	exon	14626907	14627067	1000	-	.	gene_id "MSTRG.43810"; transcript_id "MSTRG.43810.2"; exon_number "4";
22	StringTie	exon	14628032	14628234	1000	-	.	gene_id "MSTRG.43810"; transcript_id "MSTRG.43810.2"; exon_number "5";
22	StringTie	transcript	14623439	14628234	1000	-	.	gene_id "MSTRG.43810"; transcript_id "MSTRG.43810.3";
22	StringTie	exon	14623439	14623602	1000	-	.	gene_id "MSTRG.43810"; transcript_id "MSTRG.43810.3"; exon_number "1";
22	StringTie	exon	14625926	14626004	1000	-	.	gene_id "MSTRG.43810"; transcript_id "MSTRG.43810.3"; exon_number "2";
22	StringTie	exon	14626653	14626802	1000	-	.	gene_id "MSTRG.43810"; transcript_id "MSTRG.43810.3"; exon_number "3";
22	StringTie	exon	14626907	14627121	1000	-	.	gene_id "MSTRG.43810"; transcript_id "MSTRG.43810.3"; exon_number "4";
22	StringTie	exon	14628032	14628234	1000	-	.	gene_id "MSTRG.43810"; transcript_id "MSTRG.43810.3"; exon_number "5";
22	StringTie	transcript	14658054	14684223	1000	+	.	gene_id "MSTRG.43811"; transcript_id "MSTRG.43811.1";
22	StringTie	exon	14658054	14658287	1000	+	.	gene_id "MSTRG.43811"; transcript_id "MSTRG.43811.1"; exon_number "1";
22	StringTie	exon	14670279	14670387	1000	+	.	gene_id "MSTRG.43811"; transcript_id "MSTRG.43811.1"; exon_number "2";
22	StringTie	exon	14674484	14674591	1000	+	.	gene_id "MSTRG.43811"; transcript_id "MSTRG.43811.1"; exon_number "3";
22	StringTie	exon	14678446	14678552	1000	+	.	gene_id "MSTRG.43811"; transcript_id "MSTRG.43811.1"; exon_number "4";
22	StringTie	exon	14680138	14680244	1000	+	.	gene_id "MSTRG.43811"; transcript_id "MSTRG.43811.1"; exon_number "5";
22	StringTie	exon	14680659	14680791	1000	+	.	gene_id "MSTRG.43811"; transcript_id "MSTRG.43811.1"; exon_number "6";
22	StringTie	exon	14684171	14684223	1000	+	.	gene_id "MSTRG.43811"; transcript_id "MSTRG.43811.1"; exon_number "7";
22	StringTie	transcript	14658066	14680750	1000	+	.	gene_id "MSTRG.43811"; transcript_id "MSTRG.43811.2";
22	StringTie	exon	14658066	14658287	1000	+	.	gene_id "MSTRG.43811"; transcript_id "MSTRG.43811.2"; exon_number "1";
22	StringTie	exon	14674484	14674591	1000	+	.	gene_id "MSTRG.43811"; transcript_id "MSTRG.43811.2"; exon_number "2";
22	StringTie	exon	14678446	14678552	1000	+	.	gene_id "MSTRG.43811"; transcript_id "MSTRG.43811.2"; exon_number "3";
22	StringTie	exon	14680141	14680244	1000	+	.	gene_id "MSTRG.43811"; transcript_id "MSTRG.43811.2"; exon_number "4";
22	StringTie	exon	14680659	14680750	1000	+	.	gene_id "MSTRG.43811"; transcript_id "MSTRG.43811.2"; exon_number "5";
22	StringTie	transcript	14658066	14680750	1000	+	.	gene_id "MSTRG.43811"; transcript_id "MSTRG.43811.3";
22	StringTie	exon	14658066	14658287	1000	+	.	gene_id "MSTRG.43811"; transcript_id "MSTRG.43811.3"; exon_number "1";
22	StringTie	exon	14670279	14670387	1000	+	.	gene_id "MSTRG.43811"; transcript_id "MSTRG.43811.3"; exon_number "2";
22	StringTie	exon	14674484	14674591	1000	+	.	gene_id "MSTRG.43811"; transcript_id "MSTRG.43811.3"; exon_number "3";
22	StringTie	exon	14678446	14678552	1000	+	.	gene_id "MSTRG.43811"; transcript_id "MSTRG.43811.3"; exon_number "4";
22	StringTie	exon	14680141	14680244	1000	+	.	gene_id "MSTRG.43811"; transcript_id "MSTRG.43811.3"; exon_number "5";
22	StringTie	exon	14680659	14680750	1000	+	.	gene_id "MSTRG.43811"; transcript_id "MSTRG.43811.3"; exon_number "6";
22	StringTie	transcript	14658076	14680244	1000	+	.	gene_id "MSTRG.43811"; transcript_id "MSTRG.43811.4";
22	StringTie	exon	14658076	14658287	1000	+	.	gene_id "MSTRG.43811"; transcript_id "MSTRG.43811.4"; exon_number "1";
22	StringTie	exon	14674484	14674591	1000	+	.	gene_id "MSTRG.43811"; transcript_id "MSTRG.43811.4"; exon_number "2";
22	StringTie	exon	14678446	14678552	1000	+	.	gene_id "MSTRG.43811"; transcript_id "MSTRG.43811.4"; exon_number "3";
22	StringTie	exon	14680138	14680244	1000	+	.	gene_id "MSTRG.43811"; transcript_id "MSTRG.43811.4"; exon_number "4";
22	StringTie	transcript	14730404	14767897	1000	+	.	gene_id "MSTRG.43818"; transcript_id "MSTRG.43818.2";
22	StringTie	exon	14730404	14730617	1000	+	.	gene_id "MSTRG.43818"; transcript_id "MSTRG.43818.2"; exon_number "1";
22	StringTie	exon	14730869	14730945	1000	+	.	gene_id "MSTRG.43818"; transcript_id "MSTRG.43818.2"; exon_number "2";
22	StringTie	exon	14740410	14740874	1000	+	.	gene_id "MSTRG.43818"; transcript_id "MSTRG.43818.2"; exon_number "3";
22	StringTie	exon	14741004	14741084	1000	+	.	gene_id "MSTRG.43818"; transcript_id "MSTRG.43818.2"; exon_number "4";
22	StringTie	exon	14752683	14752757	1000	+	.	gene_id "MSTRG.43818"; transcript_id "MSTRG.43818.2"; exon_number "5";
22	StringTie	exon	14753313	14753420	1000	+	.	gene_id "MSTRG.43818"; transcript_id "MSTRG.43818.2"; exon_number "6";
22	StringTie	exon	14754647	14754691	1000	+	.	gene_id "MSTRG.43818"; transcript_id "MSTRG.43818.2"; exon_number "7";
22	StringTie	exon	14756470	14756557	1000	+	.	gene_id "MSTRG.43818"; transcript_id "MSTRG.43818.2"; exon_number "8";
22	StringTie	exon	14765532	14765561	1000	+	.	gene_id "MSTRG.43818"; transcript_id "MSTRG.43818.2"; exon_number "9";
22	StringTie	exon	14765999	14766144	1000	+	.	gene_id "MSTRG.43818"; transcript_id "MSTRG.43818.2"; exon_number "10";
22	StringTie	exon	14767091	14767313	1000	+	.	gene_id "MSTRG.43818"; transcript_id "MSTRG.43818.2"; exon_number "11";
22	StringTie	exon	14767742	14767897	1000	+	.	gene_id "MSTRG.43818"; transcript_id "MSTRG.43818.2"; exon_number "12";
22	StringTie	transcript	14730404	14766144	1000	+	.	gene_id "MSTRG.43818"; transcript_id "MSTRG.43818.3";
22	StringTie	exon	14730404	14730617	1000	+	.	gene_id "MSTRG.43818"; transcript_id "MSTRG.43818.3"; exon_number "1";
22	StringTie	exon	14730869	14730945	1000	+	.	gene_id "MSTRG.43818"; transcript_id "MSTRG.43818.3"; exon_number "2";
22	StringTie	exon	14740410	14740651	1000	+	.	gene_id "MSTRG.43818"; transcript_id "MSTRG.43818.3"; exon_number "3";
22	StringTie	exon	14741004	14741084	1000	+	.	gene_id "MSTRG.43818"; transcript_id "MSTRG.43818.3"; exon_number "4";
22	StringTie	exon	14752683	14752757	1000	+	.	gene_id "MSTRG.43818"; transcript_id "MSTRG.43818.3"; exon_number "5";
22	StringTie	exon	14753313	14753420	1000	+	.	gene_id "MSTRG.43818"; transcript_id "MSTRG.43818.3"; exon_number "6";
22	StringTie	exon	14754647	14754691	1000	+	.	gene_id "MSTRG.43818"; transcript_id "MSTRG.43818.3"; exon_number "7";
22	StringTie	exon	14756470	14756557	1000	+	.	gene_id "MSTRG.43818"; transcript_id "MSTRG.43818.3"; exon_number "8";
22	StringTie	exon	14765532	14765561	1000	+	.	gene_id "MSTRG.43818"; transcript_id "MSTRG.43818.3"; exon_number "9";
22	StringTie	exon	14765999	14766144	1000	+	.	gene_id "MSTRG.43818"; transcript_id "MSTRG.43818.3"; exon_number "10";
22	StringTie	transcript	14730404	14767897	1000	+	.	gene_id "MSTRG.43818"; transcript_id "MSTRG.43818.4";
22	StringTie	exon	14730404	14730617	1000	+	.	gene_id "MSTRG.43818"; transcript_id "MSTRG.43818.4"; exon_number "1";
22	StringTie	exon	14730869	14730945	1000	+	.	gene_id "MSTRG.43818"; transcript_id "MSTRG.43818.4"; exon_number "2";
22	StringTie	exon	14740410	14740874	1000	+	.	gene_id "MSTRG.43818"; transcript_id "MSTRG.43818.4"; exon_number "3";
22	StringTie	exon	14741004	14741084	1000	+	.	gene_id "MSTRG.43818"; transcript_id "MSTRG.43818.4"; exon_number "4";
22	StringTie	exon	14752683	14752757	1000	+	.	gene_id "MSTRG.43818"; transcript_id "MSTRG.43818.4"; exon_number "5";
22	StringTie	exon	14753313	14753420	1000	+	.	gene_id "MSTRG.43818"; transcript_id "MSTRG.43818.4"; exon_number "6";
22	StringTie	exon	14754647	14754691	1000	+	.	gene_id "MSTRG.43818"; transcript_id "MSTRG.43818.4"; exon_number "7";
22	StringTie	exon	14754998	14755025	1000	+	.	gene_id "MSTRG.43818"; transcript_id "MSTRG.43818.4"; exon_number "8";
22	StringTie	exon	14756470	14756557	1000	+	.	gene_id "MSTRG.43818"; transcript_id "MSTRG.43818.4"; exon_number "9";
22	StringTie	exon	14765532	14765561	1000	+	.	gene_id "MSTRG.43818"; transcript_id "MSTRG.43818.4"; exon_number "10";
22	StringTie	exon	14765999	14766144	1000	+	.	gene_id "MSTRG.43818"; transcript_id "MSTRG.43818.4"; exon_number "11";
22	StringTie	exon	14767091	14767313	1000	+	.	gene_id "MSTRG.43818"; transcript_id "MSTRG.43818.4"; exon_number "12";
22	StringTie	exon	14767742	14767897	1000	+	.	gene_id "MSTRG.43818"; transcript_id "MSTRG.43818.4"; exon_number "13";
22	StringTie	transcript	14730404	14734570	1000	+	.	gene_id "MSTRG.43818"; transcript_id "MSTRG.43818.5";
22	StringTie	exon	14730404	14730617	1000	+	.	gene_id "MSTRG.43818"; transcript_id "MSTRG.43818.5"; exon_number "1";
22	StringTie	exon	14733937	14734570	1000	+	.	gene_id "MSTRG.43818"; transcript_id "MSTRG.43818.5"; exon_number "2";
22	StringTie	transcript	14730404	14734570	1000	+	.	gene_id "MSTRG.43818"; transcript_id "MSTRG.43818.6";
22	StringTie	exon	14730404	14730617	1000	+	.	gene_id "MSTRG.43818"; transcript_id "MSTRG.43818.6"; exon_number "1";
22	StringTie	exon	14730869	14730945	1000	+	.	gene_id "MSTRG.43818"; transcript_id "MSTRG.43818.6"; exon_number "2";
22	StringTie	exon	14732535	14732616	1000	+	.	gene_id "MSTRG.43818"; transcript_id "MSTRG.43818.6"; exon_number "3";
22	StringTie	exon	14733937	14734570	1000	+	.	gene_id "MSTRG.43818"; transcript_id "MSTRG.43818.6"; exon_number "4";
22	StringTie	transcript	14730409	14734570	1000	+	.	gene_id "MSTRG.43818"; transcript_id "MSTRG.43818.7";
22	StringTie	exon	14730409	14730617	1000	+	.	gene_id "MSTRG.43818"; transcript_id "MSTRG.43818.7"; exon_number "1";
22	StringTie	exon	14730869	14730936	1000	+	.	gene_id "MSTRG.43818"; transcript_id "MSTRG.43818.7"; exon_number "2";
22	StringTie	exon	14733937	14734570	1000	+	.	gene_id "MSTRG.43818"; transcript_id "MSTRG.43818.7"; exon_number "3";
22	StringTie	transcript	14730409	14766173	1000	+	.	gene_id "MSTRG.43818"; transcript_id "MSTRG.43818.8";
22	StringTie	exon	14730409	14730617	1000	+	.	gene_id "MSTRG.43818"; transcript_id "MSTRG.43818.8"; exon_number "1";
22	StringTie	exon	14730869	14730945	1000	+	.	gene_id "MSTRG.43818"; transcript_id "MSTRG.43818.8"; exon_number "2";
22	StringTie	exon	14740410	14740651	1000	+	.	gene_id "MSTRG.43818"; transcript_id "MSTRG.43818.8"; exon_number "3";
22	StringTie	exon	14741004	14741084	1000	+	.	gene_id "MSTRG.43818"; transcript_id "MSTRG.43818.8"; exon_number "4";
22	StringTie	exon	14752683	14752757	1000	+	.	gene_id "MSTRG.43818"; transcript_id "MSTRG.43818.8"; exon_number "5";
22	StringTie	exon	14753313	14753420	1000	+	.	gene_id "MSTRG.43818"; transcript_id "MSTRG.43818.8"; exon_number "6";
22	StringTie	exon	14754647	14755025	1000	+	.	gene_id "MSTRG.43818"; transcript_id "MSTRG.43818.8"; exon_number "7";
22	StringTie	exon	14756470	14756557	1000	+	.	gene_id "MSTRG.43818"; transcript_id "MSTRG.43818.8"; exon_number "8";
22	StringTie	exon	14762618	14762645	1000	+	.	gene_id "MSTRG.43818"; transcript_id "MSTRG.43818.8"; exon_number "9";
22	StringTie	exon	14765532	14765561	1000	+	.	gene_id "MSTRG.43818"; transcript_id "MSTRG.43818.8"; exon_number "10";
22	StringTie	exon	14765999	14766173	1000	+	.	gene_id "MSTRG.43818"; transcript_id "MSTRG.43818.8"; exon_number "11";
22	StringTie	transcript	14730423	14731647	1000	+	.	gene_id "MSTRG.43818"; transcript_id "MSTRG.43818.9";
22	StringTie	exon	14730423	14730734	1000	+	.	gene_id "MSTRG.43818"; transcript_id "MSTRG.43818.9"; exon_number "1";
22	StringTie	exon	14730869	14731647	1000	+	.	gene_id "MSTRG.43818"; transcript_id "MSTRG.43818.9"; exon_number "2";
22	StringTie	transcript	14740464	14766144	1000	+	.	gene_id "MSTRG.43818"; transcript_id "MSTRG.43818.10";
22	StringTie	exon	14740464	14740819	1000	+	.	gene_id "MSTRG.43818"; transcript_id "MSTRG.43818.10"; exon_number "1";
22	StringTie	exon	14741004	14741084	1000	+	.	gene_id "MSTRG.43818"; transcript_id "MSTRG.43818.10"; exon_number "2";
22	StringTie	exon	14752683	14752757	1000	+	.	gene_id "MSTRG.43818"; transcript_id "MSTRG.43818.10"; exon_number "3";
22	StringTie	exon	14753313	14753420	1000	+	.	gene_id "MSTRG.43818"; transcript_id "MSTRG.43818.10"; exon_number "4";
22	StringTie	exon	14754647	14754691	1000	+	.	gene_id "MSTRG.43818"; transcript_id "MSTRG.43818.10"; exon_number "5";
22	StringTie	exon	14756470	14756557	1000	+	.	gene_id "MSTRG.43818"; transcript_id "MSTRG.43818.10"; exon_number "6";
22	StringTie	exon	14762618	14762645	1000	+	.	gene_id "MSTRG.43818"; transcript_id "MSTRG.43818.10"; exon_number "7";
22	StringTie	exon	14765532	14765561	1000	+	.	gene_id "MSTRG.43818"; transcript_id "MSTRG.43818.10"; exon_number "8";
22	StringTie	exon	14765999	14766144	1000	+	.	gene_id "MSTRG.43818"; transcript_id "MSTRG.43818.10"; exon_number "9";
22	StringTie	transcript	14740464	14766144	1000	+	.	gene_id "MSTRG.43818"; transcript_id "MSTRG.43818.11";
22	StringTie	exon	14740464	14740651	1000	+	.	gene_id "MSTRG.43818"; transcript_id "MSTRG.43818.11"; exon_number "1";
22	StringTie	exon	14741004	14741084	1000	+	.	gene_id "MSTRG.43818"; transcript_id "MSTRG.43818.11"; exon_number "2";
22	StringTie	exon	14752683	14752757	1000	+	.	gene_id "MSTRG.43818"; transcript_id "MSTRG.43818.11"; exon_number "3";
22	StringTie	exon	14753313	14753420	1000	+	.	gene_id "MSTRG.43818"; transcript_id "MSTRG.43818.11"; exon_number "4";
22	StringTie	exon	14754647	14754691	1000	+	.	gene_id "MSTRG.43818"; transcript_id "MSTRG.43818.11"; exon_number "5";
22	StringTie	exon	14754998	14755025	1000	+	.	gene_id "MSTRG.43818"; transcript_id "MSTRG.43818.11"; exon_number "6";
22	StringTie	exon	14765532	14765561	1000	+	.	gene_id "MSTRG.43818"; transcript_id "MSTRG.43818.11"; exon_number "7";
22	StringTie	exon	14765999	14766144	1000	+	.	gene_id "MSTRG.43818"; transcript_id "MSTRG.43818.11"; exon_number "8";
22	StringTie	transcript	14740464	14754997	1000	+	.	gene_id "MSTRG.43818"; transcript_id "MSTRG.43818.12";
22	StringTie	exon	14740464	14740576	1000	+	.	gene_id "MSTRG.43818"; transcript_id "MSTRG.43818.12"; exon_number "1";
22	StringTie	exon	14741004	14741084	1000	+	.	gene_id "MSTRG.43818"; transcript_id "MSTRG.43818.12"; exon_number "2";
22	StringTie	exon	14752683	14752757	1000	+	.	gene_id "MSTRG.43818"; transcript_id "MSTRG.43818.12"; exon_number "3";
22	StringTie	exon	14753313	14753420	1000	+	.	gene_id "MSTRG.43818"; transcript_id "MSTRG.43818.12"; exon_number "4";
22	StringTie	exon	14754647	14754997	1000	+	.	gene_id "MSTRG.43818"; transcript_id "MSTRG.43818.12"; exon_number "5";
22	StringTie	transcript	14740474	14756821	1000	+	.	gene_id "MSTRG.43818"; transcript_id "MSTRG.43818.13";
22	StringTie	exon	14740474	14740651	1000	+	.	gene_id "MSTRG.43818"; transcript_id "MSTRG.43818.13"; exon_number "1";
22	StringTie	exon	14741004	14741084	1000	+	.	gene_id "MSTRG.43818"; transcript_id "MSTRG.43818.13"; exon_number "2";
22	StringTie	exon	14752683	14752757	1000	+	.	gene_id "MSTRG.43818"; transcript_id "MSTRG.43818.13"; exon_number "3";
22	StringTie	exon	14753313	14753420	1000	+	.	gene_id "MSTRG.43818"; transcript_id "MSTRG.43818.13"; exon_number "4";
22	StringTie	exon	14754647	14754691	1000	+	.	gene_id "MSTRG.43818"; transcript_id "MSTRG.43818.13"; exon_number "5";
22	StringTie	exon	14754998	14755025	1000	+	.	gene_id "MSTRG.43818"; transcript_id "MSTRG.43818.13"; exon_number "6";
22	StringTie	exon	14756470	14756821	1000	+	.	gene_id "MSTRG.43818"; transcript_id "MSTRG.43818.13"; exon_number "7";
22	StringTie	transcript	14740477	14766144	1000	+	.	gene_id "MSTRG.43818"; transcript_id "MSTRG.43818.14";
22	StringTie	exon	14740477	14740874	1000	+	.	gene_id "MSTRG.43818"; transcript_id "MSTRG.43818.14"; exon_number "1";
22	StringTie	exon	14741004	14741084	1000	+	.	gene_id "MSTRG.43818"; transcript_id "MSTRG.43818.14"; exon_number "2";
22	StringTie	exon	14752683	14752757	1000	+	.	gene_id "MSTRG.43818"; transcript_id "MSTRG.43818.14"; exon_number "3";
22	StringTie	exon	14753313	14753420	1000	+	.	gene_id "MSTRG.43818"; transcript_id "MSTRG.43818.14"; exon_number "4";
22	StringTie	exon	14754647	14754691	1000	+	.	gene_id "MSTRG.43818"; transcript_id "MSTRG.43818.14"; exon_number "5";
22	StringTie	exon	14765532	14765561	1000	+	.	gene_id "MSTRG.43818"; transcript_id "MSTRG.43818.14"; exon_number "6";
22	StringTie	exon	14765999	14766144	1000	+	.	gene_id "MSTRG.43818"; transcript_id "MSTRG.43818.14"; exon_number "7";
22	StringTie	transcript	14740493	14766173	1000	+	.	gene_id "MSTRG.43818"; transcript_id "MSTRG.43818.15";
22	StringTie	exon	14740493	14740874	1000	+	.	gene_id "MSTRG.43818"; transcript_id "MSTRG.43818.15"; exon_number "1";
22	StringTie	exon	14741004	14741084	1000	+	.	gene_id "MSTRG.43818"; transcript_id "MSTRG.43818.15"; exon_number "2";
22	StringTie	exon	14752683	14752757	1000	+	.	gene_id "MSTRG.43818"; transcript_id "MSTRG.43818.15"; exon_number "3";
22	StringTie	exon	14753313	14753420	1000	+	.	gene_id "MSTRG.43818"; transcript_id "MSTRG.43818.15"; exon_number "4";
22	StringTie	exon	14754647	14754691	1000	+	.	gene_id "MSTRG.43818"; transcript_id "MSTRG.43818.15"; exon_number "5";
22	StringTie	exon	14756470	14756557	1000	+	.	gene_id "MSTRG.43818"; transcript_id "MSTRG.43818.15"; exon_number "6";
22	StringTie	exon	14762618	14762645	1000	+	.	gene_id "MSTRG.43818"; transcript_id "MSTRG.43818.15"; exon_number "7";
22	StringTie	exon	14765532	14765561	1000	+	.	gene_id "MSTRG.43818"; transcript_id "MSTRG.43818.15"; exon_number "8";
22	StringTie	exon	14765999	14766173	1000	+	.	gene_id "MSTRG.43818"; transcript_id "MSTRG.43818.15"; exon_number "9";
22	StringTie	transcript	14740493	14766144	1000	+	.	gene_id "MSTRG.43818"; transcript_id "MSTRG.43818.16";
22	StringTie	exon	14740493	14741084	1000	+	.	gene_id "MSTRG.43818"; transcript_id "MSTRG.43818.16"; exon_number "1";
22	StringTie	exon	14752683	14752757	1000	+	.	gene_id "MSTRG.43818"; transcript_id "MSTRG.43818.16"; exon_number "2";
22	StringTie	exon	14753313	14753420	1000	+	.	gene_id "MSTRG.43818"; transcript_id "MSTRG.43818.16"; exon_number "3";
22	StringTie	exon	14754647	14754691	1000	+	.	gene_id "MSTRG.43818"; transcript_id "MSTRG.43818.16"; exon_number "4";
22	StringTie	exon	14754998	14755025	1000	+	.	gene_id "MSTRG.43818"; transcript_id "MSTRG.43818.16"; exon_number "5";
22	StringTie	exon	14756470	14756557	1000	+	.	gene_id "MSTRG.43818"; transcript_id "MSTRG.43818.16"; exon_number "6";
22	StringTie	exon	14762618	14762645	1000	+	.	gene_id "MSTRG.43818"; transcript_id "MSTRG.43818.16"; exon_number "7";
22	StringTie	exon	14765532	14765561	1000	+	.	gene_id "MSTRG.43818"; transcript_id "MSTRG.43818.16"; exon_number "8";
22	StringTie	exon	14765999	14766144	1000	+	.	gene_id "MSTRG.43818"; transcript_id "MSTRG.43818.16"; exon_number "9";
22	StringTie	transcript	14740493	14750222	1000	+	.	gene_id "MSTRG.43818"; transcript_id "MSTRG.43818.17";
22	StringTie	exon	14740493	14740651	1000	+	.	gene_id "MSTRG.43818"; transcript_id "MSTRG.43818.17"; exon_number "1";
22	StringTie	exon	14741004	14741084	1000	+	.	gene_id "MSTRG.43818"; transcript_id "MSTRG.43818.17"; exon_number "2";
22	StringTie	exon	14750029	14750222	1000	+	.	gene_id "MSTRG.43818"; transcript_id "MSTRG.43818.17"; exon_number "3";
22	StringTie	transcript	14740493	14767313	1000	+	.	gene_id "MSTRG.43818"; transcript_id "MSTRG.43818.18";
22	StringTie	exon	14740493	14740874	1000	+	.	gene_id "MSTRG.43818"; transcript_id "MSTRG.43818.18"; exon_number "1";
22	StringTie	exon	14741004	14741084	1000	+	.	gene_id "MSTRG.43818"; transcript_id "MSTRG.43818.18"; exon_number "2";
22	StringTie	exon	14752683	14752757	1000	+	.	gene_id "MSTRG.43818"; transcript_id "MSTRG.43818.18"; exon_number "3";
22	StringTie	exon	14753313	14753420	1000	+	.	gene_id "MSTRG.43818"; transcript_id "MSTRG.43818.18"; exon_number "4";
22	StringTie	exon	14754647	14754691	1000	+	.	gene_id "MSTRG.43818"; transcript_id "MSTRG.43818.18"; exon_number "5";
22	StringTie	exon	14754998	14755025	1000	+	.	gene_id "MSTRG.43818"; transcript_id "MSTRG.43818.18"; exon_number "6";
22	StringTie	exon	14756470	14756557	1000	+	.	gene_id "MSTRG.43818"; transcript_id "MSTRG.43818.18"; exon_number "7";
22	StringTie	exon	14762618	14762645	1000	+	.	gene_id "MSTRG.43818"; transcript_id "MSTRG.43818.18"; exon_number "8";
22	StringTie	exon	14765532	14765561	1000	+	.	gene_id "MSTRG.43818"; transcript_id "MSTRG.43818.18"; exon_number "9";
22	StringTie	exon	14765999	14766144	1000	+	.	gene_id "MSTRG.43818"; transcript_id "MSTRG.43818.18"; exon_number "10";
22	StringTie	exon	14767091	14767313	1000	+	.	gene_id "MSTRG.43818"; transcript_id "MSTRG.43818.18"; exon_number "11";
22	StringTie	transcript	14740541	14756557	1000	+	.	gene_id "MSTRG.43818"; transcript_id "MSTRG.43818.19";
22	StringTie	exon	14740541	14740651	1000	+	.	gene_id "MSTRG.43818"; transcript_id "MSTRG.43818.19"; exon_number "1";
22	StringTie	exon	14752683	14752757	1000	+	.	gene_id "MSTRG.43818"; transcript_id "MSTRG.43818.19"; exon_number "2";
22	StringTie	exon	14753313	14753420	1000	+	.	gene_id "MSTRG.43818"; transcript_id "MSTRG.43818.19"; exon_number "3";
22	StringTie	exon	14754647	14754691	1000	+	.	gene_id "MSTRG.43818"; transcript_id "MSTRG.43818.19"; exon_number "4";
22	StringTie	exon	14756470	14756557	1000	+	.	gene_id "MSTRG.43818"; transcript_id "MSTRG.43818.19"; exon_number "5";
22	StringTie	transcript	14740541	14754997	1000	+	.	gene_id "MSTRG.43818"; transcript_id "MSTRG.43818.20";
22	StringTie	exon	14740541	14740651	1000	+	.	gene_id "MSTRG.43818"; transcript_id "MSTRG.43818.20"; exon_number "1";
22	StringTie	exon	14741004	14741084	1000	+	.	gene_id "MSTRG.43818"; transcript_id "MSTRG.43818.20"; exon_number "2";
22	StringTie	exon	14753313	14753420	1000	+	.	gene_id "MSTRG.43818"; transcript_id "MSTRG.43818.20"; exon_number "3";
22	StringTie	exon	14754647	14754997	1000	+	.	gene_id "MSTRG.43818"; transcript_id "MSTRG.43818.20"; exon_number "4";
22	StringTie	transcript	14740541	14754997	1000	+	.	gene_id "MSTRG.43818"; transcript_id "MSTRG.43818.21";
22	StringTie	exon	14740541	14740874	1000	+	.	gene_id "MSTRG.43818"; transcript_id "MSTRG.43818.21"; exon_number "1";
22	StringTie	exon	14741004	14741084	1000	+	.	gene_id "MSTRG.43818"; transcript_id "MSTRG.43818.21"; exon_number "2";
22	StringTie	exon	14752683	14752757	1000	+	.	gene_id "MSTRG.43818"; transcript_id "MSTRG.43818.21"; exon_number "3";
22	StringTie	exon	14753313	14753420	1000	+	.	gene_id "MSTRG.43818"; transcript_id "MSTRG.43818.21"; exon_number "4";
22	StringTie	exon	14754633	14754997	1000	+	.	gene_id "MSTRG.43818"; transcript_id "MSTRG.43818.21"; exon_number "5";
22	StringTie	transcript	14740541	14755538	1000	+	.	gene_id "MSTRG.43818"; transcript_id "MSTRG.43818.22";
22	StringTie	exon	14740541	14740651	1000	+	.	gene_id "MSTRG.43818"; transcript_id "MSTRG.43818.22"; exon_number "1";
22	StringTie	exon	14741004	14741084	1000	+	.	gene_id "MSTRG.43818"; transcript_id "MSTRG.43818.22"; exon_number "2";
22	StringTie	exon	14752683	14752757	1000	+	.	gene_id "MSTRG.43818"; transcript_id "MSTRG.43818.22"; exon_number "3";
22	StringTie	exon	14753313	14753420	1000	+	.	gene_id "MSTRG.43818"; transcript_id "MSTRG.43818.22"; exon_number "4";
22	StringTie	exon	14754633	14755538	1000	+	.	gene_id "MSTRG.43818"; transcript_id "MSTRG.43818.22"; exon_number "5";
22	StringTie	transcript	14740550	14767897	1000	+	.	gene_id "MSTRG.43818"; transcript_id "MSTRG.43818.23";
22	StringTie	exon	14740550	14740874	1000	+	.	gene_id "MSTRG.43818"; transcript_id "MSTRG.43818.23"; exon_number "1";
22	StringTie	exon	14741004	14741084	1000	+	.	gene_id "MSTRG.43818"; transcript_id "MSTRG.43818.23"; exon_number "2";
22	StringTie	exon	14767091	14767313	1000	+	.	gene_id "MSTRG.43818"; transcript_id "MSTRG.43818.23"; exon_number "3";
22	StringTie	exon	14767742	14767897	1000	+	.	gene_id "MSTRG.43818"; transcript_id "MSTRG.43818.23"; exon_number "4";
22	StringTie	transcript	14740550	14753609	1000	+	.	gene_id "MSTRG.43818"; transcript_id "MSTRG.43818.24";
22	StringTie	exon	14740550	14740874	1000	+	.	gene_id "MSTRG.43818"; transcript_id "MSTRG.43818.24"; exon_number "1";
22	StringTie	exon	14741004	14741084	1000	+	.	gene_id "MSTRG.43818"; transcript_id "MSTRG.43818.24"; exon_number "2";
22	StringTie	exon	14752703	14752757	1000	+	.	gene_id "MSTRG.43818"; transcript_id "MSTRG.43818.24"; exon_number "3";
22	StringTie	exon	14753313	14753609	1000	+	.	gene_id "MSTRG.43818"; transcript_id "MSTRG.43818.24"; exon_number "4";
22	StringTie	transcript	14740652	14767313	1000	+	.	gene_id "MSTRG.43818"; transcript_id "MSTRG.43818.25";
22	StringTie	exon	14740652	14740819	1000	+	.	gene_id "MSTRG.43818"; transcript_id "MSTRG.43818.25"; exon_number "1";
22	StringTie	exon	14741004	14741084	1000	+	.	gene_id "MSTRG.43818"; transcript_id "MSTRG.43818.25"; exon_number "2";
22	StringTie	exon	14752683	14752757	1000	+	.	gene_id "MSTRG.43818"; transcript_id "MSTRG.43818.25"; exon_number "3";
22	StringTie	exon	14753313	14753420	1000	+	.	gene_id "MSTRG.43818"; transcript_id "MSTRG.43818.25"; exon_number "4";
22	StringTie	exon	14754647	14754691	1000	+	.	gene_id "MSTRG.43818"; transcript_id "MSTRG.43818.25"; exon_number "5";
22	StringTie	exon	14754998	14755025	1000	+	.	gene_id "MSTRG.43818"; transcript_id "MSTRG.43818.25"; exon_number "6";
22	StringTie	exon	14756470	14756557	1000	+	.	gene_id "MSTRG.43818"; transcript_id "MSTRG.43818.25"; exon_number "7";
22	StringTie	exon	14762618	14762645	1000	+	.	gene_id "MSTRG.43818"; transcript_id "MSTRG.43818.25"; exon_number "8";
22	StringTie	exon	14765532	14765561	1000	+	.	gene_id "MSTRG.43818"; transcript_id "MSTRG.43818.25"; exon_number "9";
22	StringTie	exon	14765999	14766144	1000	+	.	gene_id "MSTRG.43818"; transcript_id "MSTRG.43818.25"; exon_number "10";
22	StringTie	exon	14767091	14767313	1000	+	.	gene_id "MSTRG.43818"; transcript_id "MSTRG.43818.25"; exon_number "11";
22	StringTie	transcript	14740972	14754997	1000	+	.	gene_id "MSTRG.43818"; transcript_id "MSTRG.43818.26";
22	StringTie	exon	14740972	14741084	1000	+	.	gene_id "MSTRG.43818"; transcript_id "MSTRG.43818.26"; exon_number "1";
22	StringTie	exon	14752683	14752757	1000	+	.	gene_id "MSTRG.43818"; transcript_id "MSTRG.43818.26"; exon_number "2";
22	StringTie	exon	14753313	14753402	1000	+	.	gene_id "MSTRG.43818"; transcript_id "MSTRG.43818.26"; exon_number "3";
22	StringTie	exon	14754647	14754997	1000	+	.	gene_id "MSTRG.43818"; transcript_id "MSTRG.43818.26"; exon_number "4";
22	StringTie	transcript	14765516	14766144	1000	+	.	gene_id "MSTRG.43818"; transcript_id "MSTRG.43818.27";
22	StringTie	exon	14765516	14765561	1000	+	.	gene_id "MSTRG.43818"; transcript_id "MSTRG.43818.27"; exon_number "1";
22	StringTie	exon	14766022	14766144	1000	+	.	gene_id "MSTRG.43818"; transcript_id "MSTRG.43818.27"; exon_number "2";
22	StringTie	transcript	14738531	14740442	1000	-	.	gene_id "MSTRG.43819"; transcript_id "MSTRG.43819.1";
22	StringTie	exon	14738531	14738636	1000	-	.	gene_id "MSTRG.43819"; transcript_id "MSTRG.43819.1"; exon_number "1";
22	StringTie	exon	14740287	14740442	1000	-	.	gene_id "MSTRG.43819"; transcript_id "MSTRG.43819.1"; exon_number "2";
22	StringTie	transcript	14774220	14774693	1000	+	.	gene_id "MSTRG.43824"; transcript_id "MSTRG.43824.1";
22	StringTie	exon	14774220	14774693	1000	+	.	gene_id "MSTRG.43824"; transcript_id "MSTRG.43824.1"; exon_number "1";
22	StringTie	transcript	14778147	14778715	1000	+	.	gene_id "MSTRG.43826"; transcript_id "MSTRG.43826.1";
22	StringTie	exon	14778147	14778715	1000	+	.	gene_id "MSTRG.43826"; transcript_id "MSTRG.43826.1"; exon_number "1";
22	StringTie	transcript	14782021	14782535	1000	+	.	gene_id "MSTRG.43827"; transcript_id "MSTRG.43827.1";
22	StringTie	exon	14782021	14782535	1000	+	.	gene_id "MSTRG.43827"; transcript_id "MSTRG.43827.1"; exon_number "1";
22	StringTie	transcript	14784400	14785033	1000	+	.	gene_id "MSTRG.43828"; transcript_id "MSTRG.43828.1";
22	StringTie	exon	14784400	14785033	1000	+	.	gene_id "MSTRG.43828"; transcript_id "MSTRG.43828.1"; exon_number "1";
22	StringTie	transcript	14785724	14786521	1000	+	.	gene_id "MSTRG.43829"; transcript_id "MSTRG.43829.1";
22	StringTie	exon	14785724	14786521	1000	+	.	gene_id "MSTRG.43829"; transcript_id "MSTRG.43829.1"; exon_number "1";
22	StringTie	transcript	14799880	14804003	1000	+	.	gene_id "MSTRG.43830"; transcript_id "MSTRG.43830.1";
22	StringTie	exon	14799880	14799998	1000	+	.	gene_id "MSTRG.43830"; transcript_id "MSTRG.43830.1"; exon_number "1";
22	StringTie	exon	14803734	14804003	1000	+	.	gene_id "MSTRG.43830"; transcript_id "MSTRG.43830.1"; exon_number "2";
22	StringTie	transcript	14799882	14803520	1000	+	.	gene_id "MSTRG.43830"; transcript_id "MSTRG.43830.2";
22	StringTie	exon	14799882	14799998	1000	+	.	gene_id "MSTRG.43830"; transcript_id "MSTRG.43830.2"; exon_number "1";
22	StringTie	exon	14803495	14803520	1000	+	.	gene_id "MSTRG.43830"; transcript_id "MSTRG.43830.2"; exon_number "2";
22	StringTie	transcript	14801808	14803889	1000	-	.	gene_id "MSTRG.43831"; transcript_id "MSTRG.43831.1";
22	StringTie	exon	14801808	14802080	1000	-	.	gene_id "MSTRG.43831"; transcript_id "MSTRG.43831.1"; exon_number "1";
22	StringTie	exon	14803762	14803889	1000	-	.	gene_id "MSTRG.43831"; transcript_id "MSTRG.43831.1"; exon_number "2";
22	StringTie	transcript	14801808	14803889	1000	-	.	gene_id "MSTRG.43831"; transcript_id "MSTRG.43831.2";
22	StringTie	exon	14801808	14802077	1000	-	.	gene_id "MSTRG.43831"; transcript_id "MSTRG.43831.2"; exon_number "1";
22	StringTie	exon	14803762	14803889	1000	-	.	gene_id "MSTRG.43831"; transcript_id "MSTRG.43831.2"; exon_number "2";
22	StringTie	transcript	14805182	14809629	1000	+	.	gene_id "MSTRG.43833"; transcript_id "MSTRG.43833.1";
22	StringTie	exon	14805182	14805290	1000	+	.	gene_id "MSTRG.43833"; transcript_id "MSTRG.43833.1"; exon_number "1";
22	StringTie	exon	14806917	14807064	1000	+	.	gene_id "MSTRG.43833"; transcript_id "MSTRG.43833.1"; exon_number "2";
22	StringTie	exon	14808351	14808466	1000	+	.	gene_id "MSTRG.43833"; transcript_id "MSTRG.43833.1"; exon_number "3";
22	StringTie	exon	14809080	14809224	1000	+	.	gene_id "MSTRG.43833"; transcript_id "MSTRG.43833.1"; exon_number "4";
22	StringTie	exon	14809411	14809629	1000	+	.	gene_id "MSTRG.43833"; transcript_id "MSTRG.43833.1"; exon_number "5";
22	StringTie	transcript	14812422	14812860	1000	+	.	gene_id "MSTRG.43834"; transcript_id "MSTRG.43834.1";
22	StringTie	exon	14812422	14812860	1000	+	.	gene_id "MSTRG.43834"; transcript_id "MSTRG.43834.1"; exon_number "1";
22	StringTie	transcript	14813607	14815382	1000	-	.	gene_id "MSTRG.43835"; transcript_id "MSTRG.43835.1";
22	StringTie	exon	14813607	14813661	1000	-	.	gene_id "MSTRG.43835"; transcript_id "MSTRG.43835.1"; exon_number "1";
22	StringTie	exon	14814454	14814593	1000	-	.	gene_id "MSTRG.43835"; transcript_id "MSTRG.43835.1"; exon_number "2";
22	StringTie	exon	14814959	14815382	1000	-	.	gene_id "MSTRG.43835"; transcript_id "MSTRG.43835.1"; exon_number "3";
22	StringTie	transcript	14814470	14815382	1000	-	.	gene_id "MSTRG.43835"; transcript_id "MSTRG.43835.2";
22	StringTie	exon	14814470	14814593	1000	-	.	gene_id "MSTRG.43835"; transcript_id "MSTRG.43835.2"; exon_number "1";
22	StringTie	exon	14814959	14815079	1000	-	.	gene_id "MSTRG.43835"; transcript_id "MSTRG.43835.2"; exon_number "2";
22	StringTie	exon	14815285	14815382	1000	-	.	gene_id "MSTRG.43835"; transcript_id "MSTRG.43835.2"; exon_number "3";
22	StringTie	transcript	14817159	14818354	1000	+	.	gene_id "MSTRG.43836"; transcript_id "MSTRG.43836.1";
22	StringTie	exon	14817159	14818354	1000	+	.	gene_id "MSTRG.43836"; transcript_id "MSTRG.43836.1"; exon_number "1";
22	StringTie	transcript	14820313	14824359	1000	+	.	gene_id "MSTRG.43838"; transcript_id "MSTRG.43838.1";
22	StringTie	exon	14820313	14820578	1000	+	.	gene_id "MSTRG.43838"; transcript_id "MSTRG.43838.1"; exon_number "1";
22	StringTie	exon	14820778	14820963	1000	+	.	gene_id "MSTRG.43838"; transcript_id "MSTRG.43838.1"; exon_number "2";
22	StringTie	exon	14822810	14822956	1000	+	.	gene_id "MSTRG.43838"; transcript_id "MSTRG.43838.1"; exon_number "3";
22	StringTie	exon	14823951	14824359	1000	+	.	gene_id "MSTRG.43838"; transcript_id "MSTRG.43838.1"; exon_number "4";
22	StringTie	transcript	14820317	14824359	1000	+	.	gene_id "MSTRG.43838"; transcript_id "MSTRG.43838.2";
22	StringTie	exon	14820317	14820346	1000	+	.	gene_id "MSTRG.43838"; transcript_id "MSTRG.43838.2"; exon_number "1";
22	StringTie	exon	14820471	14820578	1000	+	.	gene_id "MSTRG.43838"; transcript_id "MSTRG.43838.2"; exon_number "2";
22	StringTie	exon	14820778	14820963	1000	+	.	gene_id "MSTRG.43838"; transcript_id "MSTRG.43838.2"; exon_number "3";
22	StringTie	exon	14822810	14822956	1000	+	.	gene_id "MSTRG.43838"; transcript_id "MSTRG.43838.2"; exon_number "4";
22	StringTie	exon	14823951	14824359	1000	+	.	gene_id "MSTRG.43838"; transcript_id "MSTRG.43838.2"; exon_number "5";
22	StringTie	transcript	14827888	14828953	1000	+	.	gene_id "MSTRG.43839"; transcript_id "MSTRG.43839.1";
22	StringTie	exon	14827888	14827979	1000	+	.	gene_id "MSTRG.43839"; transcript_id "MSTRG.43839.1"; exon_number "1";
22	StringTie	exon	14828807	14828953	1000	+	.	gene_id "MSTRG.43839"; transcript_id "MSTRG.43839.1"; exon_number "2";
22	StringTie	transcript	14827888	14828556	1000	+	.	gene_id "MSTRG.43839"; transcript_id "MSTRG.43839.2";
22	StringTie	exon	14827888	14827979	1000	+	.	gene_id "MSTRG.43839"; transcript_id "MSTRG.43839.2"; exon_number "1";
22	StringTie	exon	14828084	14828556	1000	+	.	gene_id "MSTRG.43839"; transcript_id "MSTRG.43839.2"; exon_number "2";
22	StringTie	transcript	14829335	14834579	1000	-	.	gene_id "MSTRG.43841"; transcript_id "MSTRG.43841.1";
22	StringTie	exon	14829335	14829435	1000	-	.	gene_id "MSTRG.43841"; transcript_id "MSTRG.43841.1"; exon_number "1";
22	StringTie	exon	14829951	14830122	1000	-	.	gene_id "MSTRG.43841"; transcript_id "MSTRG.43841.1"; exon_number "2";
22	StringTie	exon	14830361	14830570	1000	-	.	gene_id "MSTRG.43841"; transcript_id "MSTRG.43841.1"; exon_number "3";
22	StringTie	exon	14830919	14831113	1000	-	.	gene_id "MSTRG.43841"; transcript_id "MSTRG.43841.1"; exon_number "4";
22	StringTie	exon	14831370	14831483	1000	-	.	gene_id "MSTRG.43841"; transcript_id "MSTRG.43841.1"; exon_number "5";
22	StringTie	exon	14832020	14832087	1000	-	.	gene_id "MSTRG.43841"; transcript_id "MSTRG.43841.1"; exon_number "6";
22	StringTie	exon	14832507	14832625	1000	-	.	gene_id "MSTRG.43841"; transcript_id "MSTRG.43841.1"; exon_number "7";
22	StringTie	exon	14834345	14834579	1000	-	.	gene_id "MSTRG.43841"; transcript_id "MSTRG.43841.1"; exon_number "8";
22	StringTie	transcript	14829335	14834579	1000	-	.	gene_id "MSTRG.43841"; transcript_id "MSTRG.43841.2";
22	StringTie	exon	14829335	14829435	1000	-	.	gene_id "MSTRG.43841"; transcript_id "MSTRG.43841.2"; exon_number "1";
22	StringTie	exon	14829951	14830122	1000	-	.	gene_id "MSTRG.43841"; transcript_id "MSTRG.43841.2"; exon_number "2";
22	StringTie	exon	14830361	14830536	1000	-	.	gene_id "MSTRG.43841"; transcript_id "MSTRG.43841.2"; exon_number "3";
22	StringTie	exon	14830919	14831113	1000	-	.	gene_id "MSTRG.43841"; transcript_id "MSTRG.43841.2"; exon_number "4";
22	StringTie	exon	14831370	14831483	1000	-	.	gene_id "MSTRG.43841"; transcript_id "MSTRG.43841.2"; exon_number "5";
22	StringTie	exon	14832020	14832087	1000	-	.	gene_id "MSTRG.43841"; transcript_id "MSTRG.43841.2"; exon_number "6";
22	StringTie	exon	14832507	14832625	1000	-	.	gene_id "MSTRG.43841"; transcript_id "MSTRG.43841.2"; exon_number "7";
22	StringTie	exon	14834345	14834579	1000	-	.	gene_id "MSTRG.43841"; transcript_id "MSTRG.43841.2"; exon_number "8";
22	StringTie	transcript	14829335	14834579	1000	-	.	gene_id "MSTRG.43841"; transcript_id "MSTRG.43841.3";
22	StringTie	exon	14829335	14829435	1000	-	.	gene_id "MSTRG.43841"; transcript_id "MSTRG.43841.3"; exon_number "1";
22	StringTie	exon	14829951	14830122	1000	-	.	gene_id "MSTRG.43841"; transcript_id "MSTRG.43841.3"; exon_number "2";
22	StringTie	exon	14830361	14830570	1000	-	.	gene_id "MSTRG.43841"; transcript_id "MSTRG.43841.3"; exon_number "3";
22	StringTie	exon	14830919	14831113	1000	-	.	gene_id "MSTRG.43841"; transcript_id "MSTRG.43841.3"; exon_number "4";
22	StringTie	exon	14831370	14831483	1000	-	.	gene_id "MSTRG.43841"; transcript_id "MSTRG.43841.3"; exon_number "5";
22	StringTie	exon	14832507	14832625	1000	-	.	gene_id "MSTRG.43841"; transcript_id "MSTRG.43841.3"; exon_number "6";
22	StringTie	exon	14834345	14834579	1000	-	.	gene_id "MSTRG.43841"; transcript_id "MSTRG.43841.3"; exon_number "7";
22	StringTie	transcript	14829338	14834579	1000	-	.	gene_id "MSTRG.43841"; transcript_id "MSTRG.43841.4";
22	StringTie	exon	14829338	14829435	1000	-	.	gene_id "MSTRG.43841"; transcript_id "MSTRG.43841.4"; exon_number "1";
22	StringTie	exon	14829951	14830122	1000	-	.	gene_id "MSTRG.43841"; transcript_id "MSTRG.43841.4"; exon_number "2";
22	StringTie	exon	14830361	14830570	1000	-	.	gene_id "MSTRG.43841"; transcript_id "MSTRG.43841.4"; exon_number "3";
22	StringTie	exon	14830919	14831113	1000	-	.	gene_id "MSTRG.43841"; transcript_id "MSTRG.43841.4"; exon_number "4";
22	StringTie	exon	14831370	14831483	1000	-	.	gene_id "MSTRG.43841"; transcript_id "MSTRG.43841.4"; exon_number "5";
22	StringTie	exon	14832020	14832087	1000	-	.	gene_id "MSTRG.43841"; transcript_id "MSTRG.43841.4"; exon_number "6";
22	StringTie	exon	14832507	14832625	1000	-	.	gene_id "MSTRG.43841"; transcript_id "MSTRG.43841.4"; exon_number "7";
22	StringTie	exon	14834383	14834579	1000	-	.	gene_id "MSTRG.43841"; transcript_id "MSTRG.43841.4"; exon_number "8";
22	StringTie	transcript	14829364	14834579	1000	-	.	gene_id "MSTRG.43841"; transcript_id "MSTRG.43841.5";
22	StringTie	exon	14829364	14829435	1000	-	.	gene_id "MSTRG.43841"; transcript_id "MSTRG.43841.5"; exon_number "1";
22	StringTie	exon	14829951	14830122	1000	-	.	gene_id "MSTRG.43841"; transcript_id "MSTRG.43841.5"; exon_number "2";
22	StringTie	exon	14830361	14830536	1000	-	.	gene_id "MSTRG.43841"; transcript_id "MSTRG.43841.5"; exon_number "3";
22	StringTie	exon	14830919	14831113	1000	-	.	gene_id "MSTRG.43841"; transcript_id "MSTRG.43841.5"; exon_number "4";
22	StringTie	exon	14831370	14831483	1000	-	.	gene_id "MSTRG.43841"; transcript_id "MSTRG.43841.5"; exon_number "5";
22	StringTie	exon	14832020	14832087	1000	-	.	gene_id "MSTRG.43841"; transcript_id "MSTRG.43841.5"; exon_number "6";
22	StringTie	exon	14832507	14832625	1000	-	.	gene_id "MSTRG.43841"; transcript_id "MSTRG.43841.5"; exon_number "7";
22	StringTie	exon	14834383	14834579	1000	-	.	gene_id "MSTRG.43841"; transcript_id "MSTRG.43841.5"; exon_number "8";
22	StringTie	transcript	14829678	14844719	1000	+	.	gene_id "MSTRG.43842"; transcript_id "MSTRG.43842.1";
22	StringTie	exon	14829678	14830190	1000	+	.	gene_id "MSTRG.43842"; transcript_id "MSTRG.43842.1"; exon_number "1";
22	StringTie	exon	14844647	14844719	1000	+	.	gene_id "MSTRG.43842"; transcript_id "MSTRG.43842.1"; exon_number "2";
22	StringTie	transcript	14834081	14855041	1000	+	.	gene_id "MSTRG.43842"; transcript_id "MSTRG.43842.2";
22	StringTie	exon	14834081	14834231	1000	+	.	gene_id "MSTRG.43842"; transcript_id "MSTRG.43842.2"; exon_number "1";
22	StringTie	exon	14844647	14844829	1000	+	.	gene_id "MSTRG.43842"; transcript_id "MSTRG.43842.2"; exon_number "2";
22	StringTie	exon	14845967	14846053	1000	+	.	gene_id "MSTRG.43842"; transcript_id "MSTRG.43842.2"; exon_number "3";
22	StringTie	exon	14853169	14853366	1000	+	.	gene_id "MSTRG.43842"; transcript_id "MSTRG.43842.2"; exon_number "4";
22	StringTie	exon	14854607	14855041	1000	+	.	gene_id "MSTRG.43842"; transcript_id "MSTRG.43842.2"; exon_number "5";
22	StringTie	transcript	14834085	14855041	1000	+	.	gene_id "MSTRG.43842"; transcript_id "MSTRG.43842.3";
22	StringTie	exon	14834085	14834231	1000	+	.	gene_id "MSTRG.43842"; transcript_id "MSTRG.43842.3"; exon_number "1";
22	StringTie	exon	14844647	14844829	1000	+	.	gene_id "MSTRG.43842"; transcript_id "MSTRG.43842.3"; exon_number "2";
22	StringTie	exon	14845967	14846053	1000	+	.	gene_id "MSTRG.43842"; transcript_id "MSTRG.43842.3"; exon_number "3";
22	StringTie	exon	14853169	14853265	1000	+	.	gene_id "MSTRG.43842"; transcript_id "MSTRG.43842.3"; exon_number "4";
22	StringTie	exon	14854607	14855041	1000	+	.	gene_id "MSTRG.43842"; transcript_id "MSTRG.43842.3"; exon_number "5";
22	StringTie	transcript	14834085	14854710	1000	+	.	gene_id "MSTRG.43842"; transcript_id "MSTRG.43842.4";
22	StringTie	exon	14834085	14834231	1000	+	.	gene_id "MSTRG.43842"; transcript_id "MSTRG.43842.4"; exon_number "1";
22	StringTie	exon	14844647	14844829	1000	+	.	gene_id "MSTRG.43842"; transcript_id "MSTRG.43842.4"; exon_number "2";
22	StringTie	exon	14845967	14846053	1000	+	.	gene_id "MSTRG.43842"; transcript_id "MSTRG.43842.4"; exon_number "3";
22	StringTie	exon	14853169	14853318	1000	+	.	gene_id "MSTRG.43842"; transcript_id "MSTRG.43842.4"; exon_number "4";
22	StringTie	exon	14854607	14854710	1000	+	.	gene_id "MSTRG.43842"; transcript_id "MSTRG.43842.4"; exon_number "5";
22	StringTie	transcript	14840420	14849417	1000	-	.	gene_id "MSTRG.43843"; transcript_id "MSTRG.43843.1";
22	StringTie	exon	14840420	14840498	1000	-	.	gene_id "MSTRG.43843"; transcript_id "MSTRG.43843.1"; exon_number "1";
22	StringTie	exon	14842475	14842629	1000	-	.	gene_id "MSTRG.43843"; transcript_id "MSTRG.43843.1"; exon_number "2";
22	StringTie	exon	14846352	14846474	1000	-	.	gene_id "MSTRG.43843"; transcript_id "MSTRG.43843.1"; exon_number "3";
22	StringTie	exon	14848654	14848737	1000	-	.	gene_id "MSTRG.43843"; transcript_id "MSTRG.43843.1"; exon_number "4";
22	StringTie	exon	14849222	14849417	1000	-	.	gene_id "MSTRG.43843"; transcript_id "MSTRG.43843.1"; exon_number "5";
22	StringTie	transcript	14856726	14859956	1000	+	.	gene_id "MSTRG.43846"; transcript_id "MSTRG.43846.1";
22	StringTie	exon	14856726	14856765	1000	+	.	gene_id "MSTRG.43846"; transcript_id "MSTRG.43846.1"; exon_number "1";
22	StringTie	exon	14857328	14857393	1000	+	.	gene_id "MSTRG.43846"; transcript_id "MSTRG.43846.1"; exon_number "2";
22	StringTie	exon	14859803	14859956	1000	+	.	gene_id "MSTRG.43846"; transcript_id "MSTRG.43846.1"; exon_number "3";
22	StringTie	transcript	14856727	14858049	1000	+	.	gene_id "MSTRG.43846"; transcript_id "MSTRG.43846.2";
22	StringTie	exon	14856727	14856765	1000	+	.	gene_id "MSTRG.43846"; transcript_id "MSTRG.43846.2"; exon_number "1";
22	StringTie	exon	14857328	14857444	1000	+	.	gene_id "MSTRG.43846"; transcript_id "MSTRG.43846.2"; exon_number "2";
22	StringTie	exon	14857933	14858049	1000	+	.	gene_id "MSTRG.43846"; transcript_id "MSTRG.43846.2"; exon_number "3";
22	StringTie	transcript	14856728	14859899	1000	+	.	gene_id "MSTRG.43846"; transcript_id "MSTRG.43846.3";
22	StringTie	exon	14856728	14856765	1000	+	.	gene_id "MSTRG.43846"; transcript_id "MSTRG.43846.3"; exon_number "1";
22	StringTie	exon	14857328	14857393	1000	+	.	gene_id "MSTRG.43846"; transcript_id "MSTRG.43846.3"; exon_number "2";
22	StringTie	exon	14859800	14859899	1000	+	.	gene_id "MSTRG.43846"; transcript_id "MSTRG.43846.3"; exon_number "3";
22	StringTie	transcript	14856728	14859947	1000	+	.	gene_id "MSTRG.43846"; transcript_id "MSTRG.43846.4";
22	StringTie	exon	14856728	14856765	1000	+	.	gene_id "MSTRG.43846"; transcript_id "MSTRG.43846.4"; exon_number "1";
22	StringTie	exon	14857328	14857444	1000	+	.	gene_id "MSTRG.43846"; transcript_id "MSTRG.43846.4"; exon_number "2";
22	StringTie	exon	14859803	14859947	1000	+	.	gene_id "MSTRG.43846"; transcript_id "MSTRG.43846.4"; exon_number "3";
22	StringTie	transcript	14856739	14868820	1000	+	.	gene_id "MSTRG.43846"; transcript_id "MSTRG.43846.5";
22	StringTie	exon	14856739	14857393	1000	+	.	gene_id "MSTRG.43846"; transcript_id "MSTRG.43846.5"; exon_number "1";
22	StringTie	exon	14859803	14859947	1000	+	.	gene_id "MSTRG.43846"; transcript_id "MSTRG.43846.5"; exon_number "2";
22	StringTie	exon	14868565	14868820	1000	+	.	gene_id "MSTRG.43846"; transcript_id "MSTRG.43846.5"; exon_number "3";
22	StringTie	transcript	14857189	14872216	1000	-	.	gene_id "MSTRG.43847"; transcript_id "MSTRG.43847.1";
22	StringTie	exon	14857189	14857252	1000	-	.	gene_id "MSTRG.43847"; transcript_id "MSTRG.43847.1"; exon_number "1";
22	StringTie	exon	14861784	14861873	1000	-	.	gene_id "MSTRG.43847"; transcript_id "MSTRG.43847.1"; exon_number "2";
22	StringTie	exon	14863463	14863605	1000	-	.	gene_id "MSTRG.43847"; transcript_id "MSTRG.43847.1"; exon_number "3";
22	StringTie	exon	14867067	14867215	1000	-	.	gene_id "MSTRG.43847"; transcript_id "MSTRG.43847.1"; exon_number "4";
22	StringTie	exon	14871022	14871248	1000	-	.	gene_id "MSTRG.43847"; transcript_id "MSTRG.43847.1"; exon_number "5";
22	StringTie	exon	14872128	14872216	1000	-	.	gene_id "MSTRG.43847"; transcript_id "MSTRG.43847.1"; exon_number "6";
22	StringTie	transcript	14861784	14862584	1000	-	.	gene_id "MSTRG.43847"; transcript_id "MSTRG.43847.2";
22	StringTie	exon	14861784	14861873	1000	-	.	gene_id "MSTRG.43847"; transcript_id "MSTRG.43847.2"; exon_number "1";
22	StringTie	exon	14862393	14862584	1000	-	.	gene_id "MSTRG.43847"; transcript_id "MSTRG.43847.2"; exon_number "2";
22	StringTie	transcript	14861804	14872216	1000	-	.	gene_id "MSTRG.43847"; transcript_id "MSTRG.43847.3";
22	StringTie	exon	14861804	14861873	1000	-	.	gene_id "MSTRG.43847"; transcript_id "MSTRG.43847.3"; exon_number "1";
22	StringTie	exon	14863463	14863605	1000	-	.	gene_id "MSTRG.43847"; transcript_id "MSTRG.43847.3"; exon_number "2";
22	StringTie	exon	14867067	14867215	1000	-	.	gene_id "MSTRG.43847"; transcript_id "MSTRG.43847.3"; exon_number "3";
22	StringTie	exon	14872128	14872216	1000	-	.	gene_id "MSTRG.43847"; transcript_id "MSTRG.43847.3"; exon_number "4";
22	StringTie	transcript	14867071	14872216	1000	-	.	gene_id "MSTRG.43847"; transcript_id "MSTRG.43847.4";
22	StringTie	exon	14867071	14867215	1000	-	.	gene_id "MSTRG.43847"; transcript_id "MSTRG.43847.4"; exon_number "1";
22	StringTie	exon	14871022	14871242	1000	-	.	gene_id "MSTRG.43847"; transcript_id "MSTRG.43847.4"; exon_number "2";
22	StringTie	exon	14872128	14872216	1000	-	.	gene_id "MSTRG.43847"; transcript_id "MSTRG.43847.4"; exon_number "3";
22	StringTie	transcript	14872240	14875553	1000	+	.	gene_id "MSTRG.43848"; transcript_id "MSTRG.43848.1";
22	StringTie	exon	14872240	14872324	1000	+	.	gene_id "MSTRG.43848"; transcript_id "MSTRG.43848.1"; exon_number "1";
22	StringTie	exon	14875139	14875553	1000	+	.	gene_id "MSTRG.43848"; transcript_id "MSTRG.43848.1"; exon_number "2";
22	StringTie	transcript	14872248	14874599	1000	+	.	gene_id "MSTRG.43848"; transcript_id "MSTRG.43848.2";
22	StringTie	exon	14872248	14872324	1000	+	.	gene_id "MSTRG.43848"; transcript_id "MSTRG.43848.2"; exon_number "1";
22	StringTie	exon	14874200	14874599	1000	+	.	gene_id "MSTRG.43848"; transcript_id "MSTRG.43848.2"; exon_number "2";
22	StringTie	transcript	14872248	14880681	1000	+	.	gene_id "MSTRG.43848"; transcript_id "MSTRG.43848.3";
22	StringTie	exon	14872248	14872324	1000	+	.	gene_id "MSTRG.43848"; transcript_id "MSTRG.43848.3"; exon_number "1";
22	StringTie	exon	14880586	14880681	1000	+	.	gene_id "MSTRG.43848"; transcript_id "MSTRG.43848.3"; exon_number "2";
22	StringTie	transcript	14872248	14878090	1000	+	.	gene_id "MSTRG.43848"; transcript_id "MSTRG.43848.4";
22	StringTie	exon	14872248	14872324	1000	+	.	gene_id "MSTRG.43848"; transcript_id "MSTRG.43848.4"; exon_number "1";
22	StringTie	exon	14872947	14873066	1000	+	.	gene_id "MSTRG.43848"; transcript_id "MSTRG.43848.4"; exon_number "2";
22	StringTie	exon	14877986	14878090	1000	+	.	gene_id "MSTRG.43848"; transcript_id "MSTRG.43848.4"; exon_number "3";
22	StringTie	transcript	14872251	14875553	1000	+	.	gene_id "MSTRG.43848"; transcript_id "MSTRG.43848.5";
22	StringTie	exon	14872251	14872324	1000	+	.	gene_id "MSTRG.43848"; transcript_id "MSTRG.43848.5"; exon_number "1";
22	StringTie	exon	14875243	14875553	1000	+	.	gene_id "MSTRG.43848"; transcript_id "MSTRG.43848.5"; exon_number "2";
22	StringTie	transcript	14872251	14889614	1000	+	.	gene_id "MSTRG.43848"; transcript_id "MSTRG.43848.6";
22	StringTie	exon	14872251	14872324	1000	+	.	gene_id "MSTRG.43848"; transcript_id "MSTRG.43848.6"; exon_number "1";
22	StringTie	exon	14889548	14889614	1000	+	.	gene_id "MSTRG.43848"; transcript_id "MSTRG.43848.6"; exon_number "2";
22	StringTie	transcript	14872251	14878090	1000	+	.	gene_id "MSTRG.43848"; transcript_id "MSTRG.43848.7";
22	StringTie	exon	14872251	14872324	1000	+	.	gene_id "MSTRG.43848"; transcript_id "MSTRG.43848.7"; exon_number "1";
22	StringTie	exon	14877986	14878090	1000	+	.	gene_id "MSTRG.43848"; transcript_id "MSTRG.43848.7"; exon_number "2";
22	StringTie	transcript	14872259	14940411	1000	+	.	gene_id "MSTRG.43848"; transcript_id "MSTRG.43848.8";
22	StringTie	exon	14872259	14872324	1000	+	.	gene_id "MSTRG.43848"; transcript_id "MSTRG.43848.8"; exon_number "1";
22	StringTie	exon	14895691	14895982	1000	+	.	gene_id "MSTRG.43848"; transcript_id "MSTRG.43848.8"; exon_number "2";
22	StringTie	exon	14940249	14940411	1000	+	.	gene_id "MSTRG.43848"; transcript_id "MSTRG.43848.8"; exon_number "3";
22	StringTie	transcript	14872259	14874443	1000	+	.	gene_id "MSTRG.43848"; transcript_id "MSTRG.43848.9";
22	StringTie	exon	14872259	14872324	1000	+	.	gene_id "MSTRG.43848"; transcript_id "MSTRG.43848.9"; exon_number "1";
22	StringTie	exon	14874210	14874443	1000	+	.	gene_id "MSTRG.43848"; transcript_id "MSTRG.43848.9"; exon_number "2";
22	StringTie	transcript	14872279	14873134	1000	+	.	gene_id "MSTRG.43848"; transcript_id "MSTRG.43848.10";
22	StringTie	exon	14872279	14872324	1000	+	.	gene_id "MSTRG.43848"; transcript_id "MSTRG.43848.10"; exon_number "1";
22	StringTie	exon	14873040	14873134	1000	+	.	gene_id "MSTRG.43848"; transcript_id "MSTRG.43848.10"; exon_number "2";
22	StringTie	transcript	14891027	14932096	1000	+	.	gene_id "MSTRG.43848"; transcript_id "MSTRG.43848.12";
22	StringTie	exon	14891027	14891059	1000	+	.	gene_id "MSTRG.43848"; transcript_id "MSTRG.43848.12"; exon_number "1";
22	StringTie	exon	14895691	14895982	1000	+	.	gene_id "MSTRG.43848"; transcript_id "MSTRG.43848.12"; exon_number "2";
22	StringTie	exon	14931983	14932096	1000	+	.	gene_id "MSTRG.43848"; transcript_id "MSTRG.43848.12"; exon_number "3";
22	StringTie	transcript	14925758	14932096	1000	+	.	gene_id "MSTRG.43848"; transcript_id "MSTRG.43848.13";
22	StringTie	exon	14925758	14925829	1000	+	.	gene_id "MSTRG.43848"; transcript_id "MSTRG.43848.13"; exon_number "1";
22	StringTie	exon	14931983	14932096	1000	+	.	gene_id "MSTRG.43848"; transcript_id "MSTRG.43848.13"; exon_number "2";
22	StringTie	transcript	14925771	14931037	1000	+	.	gene_id "MSTRG.43848"; transcript_id "MSTRG.43848.14";
22	StringTie	exon	14925771	14925829	1000	+	.	gene_id "MSTRG.43848"; transcript_id "MSTRG.43848.14"; exon_number "1";
22	StringTie	exon	14930957	14931037	1000	+	.	gene_id "MSTRG.43848"; transcript_id "MSTRG.43848.14"; exon_number "2";
22	StringTie	transcript	14925771	14940172	1000	+	.	gene_id "MSTRG.43848"; transcript_id "MSTRG.43848.15";
22	StringTie	exon	14925771	14925848	1000	+	.	gene_id "MSTRG.43848"; transcript_id "MSTRG.43848.15"; exon_number "1";
22	StringTie	exon	14940100	14940172	1000	+	.	gene_id "MSTRG.43848"; transcript_id "MSTRG.43848.15"; exon_number "2";
22	StringTie	transcript	14935099	14943535	1000	+	.	gene_id "MSTRG.43848"; transcript_id "MSTRG.43848.16";
22	StringTie	exon	14935099	14935182	1000	+	.	gene_id "MSTRG.43848"; transcript_id "MSTRG.43848.16"; exon_number "1";
22	StringTie	exon	14943456	14943535	1000	+	.	gene_id "MSTRG.43848"; transcript_id "MSTRG.43848.16"; exon_number "2";
22	StringTie	transcript	14935099	14943535	1000	+	.	gene_id "MSTRG.43848"; transcript_id "MSTRG.43848.17";
22	StringTie	exon	14935099	14935182	1000	+	.	gene_id "MSTRG.43848"; transcript_id "MSTRG.43848.17"; exon_number "1";
22	StringTie	exon	14940100	14940172	1000	+	.	gene_id "MSTRG.43848"; transcript_id "MSTRG.43848.17"; exon_number "2";
22	StringTie	exon	14943456	14943535	1000	+	.	gene_id "MSTRG.43848"; transcript_id "MSTRG.43848.17"; exon_number "3";
22	StringTie	transcript	14935105	14940411	1000	+	.	gene_id "MSTRG.43848"; transcript_id "MSTRG.43848.18";
22	StringTie	exon	14935105	14935182	1000	+	.	gene_id "MSTRG.43848"; transcript_id "MSTRG.43848.18"; exon_number "1";
22	StringTie	exon	14940249	14940411	1000	+	.	gene_id "MSTRG.43848"; transcript_id "MSTRG.43848.18"; exon_number "2";
22	StringTie	transcript	14884102	14890888	1000	-	.	gene_id "MSTRG.43849"; transcript_id "MSTRG.43849.1";
22	StringTie	exon	14884102	14885001	1000	-	.	gene_id "MSTRG.43849"; transcript_id "MSTRG.43849.1"; exon_number "1";
22	StringTie	exon	14885669	14885803	1000	-	.	gene_id "MSTRG.43849"; transcript_id "MSTRG.43849.1"; exon_number "2";
22	StringTie	exon	14886434	14886548	1000	-	.	gene_id "MSTRG.43849"; transcript_id "MSTRG.43849.1"; exon_number "3";
22	StringTie	exon	14890790	14890888	1000	-	.	gene_id "MSTRG.43849"; transcript_id "MSTRG.43849.1"; exon_number "4";
22	StringTie	transcript	14884286	14890888	1000	-	.	gene_id "MSTRG.43849"; transcript_id "MSTRG.43849.2";
22	StringTie	exon	14884286	14885001	1000	-	.	gene_id "MSTRG.43849"; transcript_id "MSTRG.43849.2"; exon_number "1";
22	StringTie	exon	14885669	14885803	1000	-	.	gene_id "MSTRG.43849"; transcript_id "MSTRG.43849.2"; exon_number "2";
22	StringTie	exon	14886434	14886544	1000	-	.	gene_id "MSTRG.43849"; transcript_id "MSTRG.43849.2"; exon_number "3";
22	StringTie	exon	14890790	14890888	1000	-	.	gene_id "MSTRG.43849"; transcript_id "MSTRG.43849.2"; exon_number "4";
22	StringTie	transcript	14884407	14890888	1000	-	.	gene_id "MSTRG.43849"; transcript_id "MSTRG.43849.3";
22	StringTie	exon	14884407	14885001	1000	-	.	gene_id "MSTRG.43849"; transcript_id "MSTRG.43849.3"; exon_number "1";
22	StringTie	exon	14885669	14885803	1000	-	.	gene_id "MSTRG.43849"; transcript_id "MSTRG.43849.3"; exon_number "2";
22	StringTie	exon	14886434	14886572	1000	-	.	gene_id "MSTRG.43849"; transcript_id "MSTRG.43849.3"; exon_number "3";
22	StringTie	exon	14890790	14890888	1000	-	.	gene_id "MSTRG.43849"; transcript_id "MSTRG.43849.3"; exon_number "4";
22	StringTie	transcript	14884452	14890888	1000	-	.	gene_id "MSTRG.43849"; transcript_id "MSTRG.43849.4";
22	StringTie	exon	14884452	14885001	1000	-	.	gene_id "MSTRG.43849"; transcript_id "MSTRG.43849.4"; exon_number "1";
22	StringTie	exon	14885669	14885803	1000	-	.	gene_id "MSTRG.43849"; transcript_id "MSTRG.43849.4"; exon_number "2";
22	StringTie	exon	14886434	14886548	1000	-	.	gene_id "MSTRG.43849"; transcript_id "MSTRG.43849.4"; exon_number "3";
22	StringTie	exon	14890820	14890888	1000	-	.	gene_id "MSTRG.43849"; transcript_id "MSTRG.43849.4"; exon_number "4";
22	StringTie	transcript	14939499	14940022	1000	-	.	gene_id "MSTRG.43850"; transcript_id "MSTRG.43850.1";
22	StringTie	exon	14939499	14940022	1000	-	.	gene_id "MSTRG.43850"; transcript_id "MSTRG.43850.1"; exon_number "1";
22	StringTie	transcript	14939575	14940022	1000	-	.	gene_id "MSTRG.43850"; transcript_id "MSTRG.43850.2";
22	StringTie	exon	14939575	14939857	1000	-	.	gene_id "MSTRG.43850"; transcript_id "MSTRG.43850.2"; exon_number "1";
22	StringTie	exon	14939970	14940022	1000	-	.	gene_id "MSTRG.43850"; transcript_id "MSTRG.43850.2"; exon_number "2";
22	StringTie	transcript	14948298	14949718	1000	-	.	gene_id "MSTRG.43854"; transcript_id "MSTRG.43854.1";
22	StringTie	exon	14948298	14949718	1000	-	.	gene_id "MSTRG.43854"; transcript_id "MSTRG.43854.1"; exon_number "1";
22	StringTie	transcript	14956260	14957105	1000	+	.	gene_id "MSTRG.43855"; transcript_id "MSTRG.43855.1";
22	StringTie	exon	14956260	14956366	1000	+	.	gene_id "MSTRG.43855"; transcript_id "MSTRG.43855.1"; exon_number "1";
22	StringTie	exon	14956756	14957105	1000	+	.	gene_id "MSTRG.43855"; transcript_id "MSTRG.43855.1"; exon_number "2";
22	StringTie	transcript	14956270	14957105	1000	+	.	gene_id "MSTRG.43855"; transcript_id "MSTRG.43855.2";
22	StringTie	exon	14956270	14956366	1000	+	.	gene_id "MSTRG.43855"; transcript_id "MSTRG.43855.2"; exon_number "1";
22	StringTie	exon	14956781	14957105	1000	+	.	gene_id "MSTRG.43855"; transcript_id "MSTRG.43855.2"; exon_number "2";
22	StringTie	transcript	14958852	14960287	1000	+	.	gene_id "MSTRG.43856"; transcript_id "MSTRG.43856.1";
22	StringTie	exon	14958852	14959089	1000	+	.	gene_id "MSTRG.43856"; transcript_id "MSTRG.43856.1"; exon_number "1";
22	StringTie	exon	14960112	14960287	1000	+	.	gene_id "MSTRG.43856"; transcript_id "MSTRG.43856.1"; exon_number "2";
22	StringTie	transcript	14958856	14962080	1000	+	.	gene_id "MSTRG.43856"; transcript_id "MSTRG.43856.2";
22	StringTie	exon	14958856	14959089	1000	+	.	gene_id "MSTRG.43856"; transcript_id "MSTRG.43856.2"; exon_number "1";
22	StringTie	exon	14961826	14962080	1000	+	.	gene_id "MSTRG.43856"; transcript_id "MSTRG.43856.2"; exon_number "2";
22	StringTie	transcript	14988212	15024244	1000	+	.	gene_id "MSTRG.43859"; transcript_id "MSTRG.43859.1";
22	StringTie	exon	14988212	14988567	1000	+	.	gene_id "MSTRG.43859"; transcript_id "MSTRG.43859.1"; exon_number "1";
22	StringTie	exon	15023711	15024244	1000	+	.	gene_id "MSTRG.43859"; transcript_id "MSTRG.43859.1"; exon_number "2";
22	StringTie	transcript	14988212	15021041	1000	+	.	gene_id "MSTRG.43859"; transcript_id "MSTRG.43859.2";
22	StringTie	exon	14988212	14988567	1000	+	.	gene_id "MSTRG.43859"; transcript_id "MSTRG.43859.2"; exon_number "1";
22	StringTie	exon	15020877	15021041	1000	+	.	gene_id "MSTRG.43859"; transcript_id "MSTRG.43859.2"; exon_number "2";
22	StringTie	transcript	14988212	15005438	1000	+	.	gene_id "MSTRG.43859"; transcript_id "MSTRG.43859.3";
22	StringTie	exon	14988212	14988567	1000	+	.	gene_id "MSTRG.43859"; transcript_id "MSTRG.43859.3"; exon_number "1";
22	StringTie	exon	15005346	15005438	1000	+	.	gene_id "MSTRG.43859"; transcript_id "MSTRG.43859.3"; exon_number "2";
22	StringTie	transcript	14988212	15042067	1000	+	.	gene_id "MSTRG.43859"; transcript_id "MSTRG.43859.4";
22	StringTie	exon	14988212	14988567	1000	+	.	gene_id "MSTRG.43859"; transcript_id "MSTRG.43859.4"; exon_number "1";
22	StringTie	exon	15039894	15040016	1000	+	.	gene_id "MSTRG.43859"; transcript_id "MSTRG.43859.4"; exon_number "2";
22	StringTie	exon	15041126	15041229	1000	+	.	gene_id "MSTRG.43859"; transcript_id "MSTRG.43859.4"; exon_number "3";
22	StringTie	exon	15041794	15042067	1000	+	.	gene_id "MSTRG.43859"; transcript_id "MSTRG.43859.4"; exon_number "4";
22	StringTie	transcript	15060255	15078723	1000	+	.	gene_id "MSTRG.43860"; transcript_id "MSTRG.43860.1";
22	StringTie	exon	15060255	15060564	1000	+	.	gene_id "MSTRG.43860"; transcript_id "MSTRG.43860.1"; exon_number "1";
22	StringTie	exon	15078075	15078723	1000	+	.	gene_id "MSTRG.43860"; transcript_id "MSTRG.43860.1"; exon_number "2";
22	StringTie	transcript	15060255	15115453	1000	+	.	gene_id "MSTRG.43860"; transcript_id "MSTRG.43860.2";
22	StringTie	exon	15060255	15060564	1000	+	.	gene_id "MSTRG.43860"; transcript_id "MSTRG.43860.2"; exon_number "1";
22	StringTie	exon	15113445	15113591	1000	+	.	gene_id "MSTRG.43860"; transcript_id "MSTRG.43860.2"; exon_number "2";
22	StringTie	exon	15115262	15115453	1000	+	.	gene_id "MSTRG.43860"; transcript_id "MSTRG.43860.2"; exon_number "3";
22	StringTie	transcript	15060264	15121095	1000	+	.	gene_id "MSTRG.43860"; transcript_id "MSTRG.43860.3";
22	StringTie	exon	15060264	15060564	1000	+	.	gene_id "MSTRG.43860"; transcript_id "MSTRG.43860.3"; exon_number "1";
22	StringTie	exon	15113448	15113591	1000	+	.	gene_id "MSTRG.43860"; transcript_id "MSTRG.43860.3"; exon_number "2";
22	StringTie	exon	15115262	15115453	1000	+	.	gene_id "MSTRG.43860"; transcript_id "MSTRG.43860.3"; exon_number "3";
22	StringTie	exon	15119916	15120052	1000	+	.	gene_id "MSTRG.43860"; transcript_id "MSTRG.43860.3"; exon_number "4";
22	StringTie	exon	15120567	15120633	1000	+	.	gene_id "MSTRG.43860"; transcript_id "MSTRG.43860.3"; exon_number "5";
22	StringTie	exon	15120730	15121095	1000	+	.	gene_id "MSTRG.43860"; transcript_id "MSTRG.43860.3"; exon_number "6";
22	StringTie	transcript	15060264	15071252	1000	+	.	gene_id "MSTRG.43860"; transcript_id "MSTRG.43860.4";
22	StringTie	exon	15060264	15060564	1000	+	.	gene_id "MSTRG.43860"; transcript_id "MSTRG.43860.4"; exon_number "1";
22	StringTie	exon	15070767	15071252	1000	+	.	gene_id "MSTRG.43860"; transcript_id "MSTRG.43860.4"; exon_number "2";
22	StringTie	transcript	15060265	15230723	1000	+	.	gene_id "MSTRG.43860"; transcript_id "MSTRG.43860.5";
22	StringTie	exon	15060265	15060564	1000	+	.	gene_id "MSTRG.43860"; transcript_id "MSTRG.43860.5"; exon_number "1";
22	StringTie	exon	15113448	15113591	1000	+	.	gene_id "MSTRG.43860"; transcript_id "MSTRG.43860.5"; exon_number "2";
22	StringTie	exon	15150853	15150933	1000	+	.	gene_id "MSTRG.43860"; transcript_id "MSTRG.43860.5"; exon_number "3";
22	StringTie	exon	15230408	15230516	1000	+	.	gene_id "MSTRG.43860"; transcript_id "MSTRG.43860.5"; exon_number "4";
22	StringTie	exon	15230660	15230723	1000	+	.	gene_id "MSTRG.43860"; transcript_id "MSTRG.43860.5"; exon_number "5";
22	StringTie	transcript	15060280	15108098	1000	+	.	gene_id "MSTRG.43860"; transcript_id "MSTRG.43860.6";
22	StringTie	exon	15060280	15060564	1000	+	.	gene_id "MSTRG.43860"; transcript_id "MSTRG.43860.6"; exon_number "1";
22	StringTie	exon	15108074	15108098	1000	+	.	gene_id "MSTRG.43860"; transcript_id "MSTRG.43860.6"; exon_number "2";
22	StringTie	transcript	15150842	15214230	1000	+	.	gene_id "MSTRG.43860"; transcript_id "MSTRG.43860.9";
22	StringTie	exon	15150842	15150933	1000	+	.	gene_id "MSTRG.43860"; transcript_id "MSTRG.43860.9"; exon_number "1";
22	StringTie	exon	15214168	15214230	1000	+	.	gene_id "MSTRG.43860"; transcript_id "MSTRG.43860.9"; exon_number "2";
22	StringTie	transcript	15150842	15250313	1000	+	.	gene_id "MSTRG.43860"; transcript_id "MSTRG.43860.10";
22	StringTie	exon	15150842	15150933	1000	+	.	gene_id "MSTRG.43860"; transcript_id "MSTRG.43860.10"; exon_number "1";
22	StringTie	exon	15230405	15230516	1000	+	.	gene_id "MSTRG.43860"; transcript_id "MSTRG.43860.10"; exon_number "2";
22	StringTie	exon	15230660	15230723	1000	+	.	gene_id "MSTRG.43860"; transcript_id "MSTRG.43860.10"; exon_number "3";
22	StringTie	exon	15246038	15246099	1000	+	.	gene_id "MSTRG.43860"; transcript_id "MSTRG.43860.10"; exon_number "4";
22	StringTie	exon	15249625	15249744	1000	+	.	gene_id "MSTRG.43860"; transcript_id "MSTRG.43860.10"; exon_number "5";
22	StringTie	exon	15249840	15250313	1000	+	.	gene_id "MSTRG.43860"; transcript_id "MSTRG.43860.10"; exon_number "6";
22	StringTie	transcript	15156291	15230516	1000	+	.	gene_id "MSTRG.43860"; transcript_id "MSTRG.43860.11";
22	StringTie	exon	15156291	15156374	1000	+	.	gene_id "MSTRG.43860"; transcript_id "MSTRG.43860.11"; exon_number "1";
22	StringTie	exon	15230405	15230516	1000	+	.	gene_id "MSTRG.43860"; transcript_id "MSTRG.43860.11"; exon_number "2";
22	StringTie	transcript	15156291	15230516	1000	+	.	gene_id "MSTRG.43860"; transcript_id "MSTRG.43860.12";
22	StringTie	exon	15156291	15156374	1000	+	.	gene_id "MSTRG.43860"; transcript_id "MSTRG.43860.12"; exon_number "1";
22	StringTie	exon	15230408	15230516	1000	+	.	gene_id "MSTRG.43860"; transcript_id "MSTRG.43860.12"; exon_number "2";
22	StringTie	transcript	15156293	15217052	1000	+	.	gene_id "MSTRG.43860"; transcript_id "MSTRG.43860.13";
22	StringTie	exon	15156293	15156374	1000	+	.	gene_id "MSTRG.43860"; transcript_id "MSTRG.43860.13"; exon_number "1";
22	StringTie	exon	15216995	15217052	1000	+	.	gene_id "MSTRG.43860"; transcript_id "MSTRG.43860.13"; exon_number "2";
22	StringTie	transcript	15232606	15288834	1000	+	.	gene_id "MSTRG.43860"; transcript_id "MSTRG.43860.14";
22	StringTie	exon	15232606	15232763	1000	+	.	gene_id "MSTRG.43860"; transcript_id "MSTRG.43860.14"; exon_number "1";
22	StringTie	exon	15246038	15246099	1000	+	.	gene_id "MSTRG.43860"; transcript_id "MSTRG.43860.14"; exon_number "2";
22	StringTie	exon	15249625	15249744	1000	+	.	gene_id "MSTRG.43860"; transcript_id "MSTRG.43860.14"; exon_number "3";
22	StringTie	exon	15249840	15250313	1000	+	.	gene_id "MSTRG.43860"; transcript_id "MSTRG.43860.14"; exon_number "4";
22	StringTie	exon	15284978	15285119	1000	+	.	gene_id "MSTRG.43860"; transcript_id "MSTRG.43860.14"; exon_number "5";
22	StringTie	exon	15288657	15288834	1000	+	.	gene_id "MSTRG.43860"; transcript_id "MSTRG.43860.14"; exon_number "6";
22	StringTie	transcript	15232606	15295198	1000	+	.	gene_id "MSTRG.43860"; transcript_id "MSTRG.43860.15";
22	StringTie	exon	15232606	15232763	1000	+	.	gene_id "MSTRG.43860"; transcript_id "MSTRG.43860.15"; exon_number "1";
22	StringTie	exon	15246038	15246099	1000	+	.	gene_id "MSTRG.43860"; transcript_id "MSTRG.43860.15"; exon_number "2";
22	StringTie	exon	15249625	15250313	1000	+	.	gene_id "MSTRG.43860"; transcript_id "MSTRG.43860.15"; exon_number "3";
22	StringTie	exon	15284978	15285119	1000	+	.	gene_id "MSTRG.43860"; transcript_id "MSTRG.43860.15"; exon_number "4";
22	StringTie	exon	15288657	15288869	1000	+	.	gene_id "MSTRG.43860"; transcript_id "MSTRG.43860.15"; exon_number "5";
22	StringTie	exon	15291553	15291687	1000	+	.	gene_id "MSTRG.43860"; transcript_id "MSTRG.43860.15"; exon_number "6";
22	StringTie	exon	15295132	15295198	1000	+	.	gene_id "MSTRG.43860"; transcript_id "MSTRG.43860.15"; exon_number "7";
22	StringTie	transcript	15232606	15288834	1000	+	.	gene_id "MSTRG.43860"; transcript_id "MSTRG.43860.16";
22	StringTie	exon	15232606	15232763	1000	+	.	gene_id "MSTRG.43860"; transcript_id "MSTRG.43860.16"; exon_number "1";
22	StringTie	exon	15235877	15235926	1000	+	.	gene_id "MSTRG.43860"; transcript_id "MSTRG.43860.16"; exon_number "2";
22	StringTie	exon	15246038	15246099	1000	+	.	gene_id "MSTRG.43860"; transcript_id "MSTRG.43860.16"; exon_number "3";
22	StringTie	exon	15249625	15250313	1000	+	.	gene_id "MSTRG.43860"; transcript_id "MSTRG.43860.16"; exon_number "4";
22	StringTie	exon	15284978	15285119	1000	+	.	gene_id "MSTRG.43860"; transcript_id "MSTRG.43860.16"; exon_number "5";
22	StringTie	exon	15288657	15288834	1000	+	.	gene_id "MSTRG.43860"; transcript_id "MSTRG.43860.16"; exon_number "6";
22	StringTie	transcript	15232606	15288834	1000	+	.	gene_id "MSTRG.43860"; transcript_id "MSTRG.43860.17";
22	StringTie	exon	15232606	15232763	1000	+	.	gene_id "MSTRG.43860"; transcript_id "MSTRG.43860.17"; exon_number "1";
22	StringTie	exon	15235877	15235926	1000	+	.	gene_id "MSTRG.43860"; transcript_id "MSTRG.43860.17"; exon_number "2";
22	StringTie	exon	15246038	15246099	1000	+	.	gene_id "MSTRG.43860"; transcript_id "MSTRG.43860.17"; exon_number "3";
22	StringTie	exon	15249625	15249744	1000	+	.	gene_id "MSTRG.43860"; transcript_id "MSTRG.43860.17"; exon_number "4";
22	StringTie	exon	15249840	15250313	1000	+	.	gene_id "MSTRG.43860"; transcript_id "MSTRG.43860.17"; exon_number "5";
22	StringTie	exon	15284978	15285119	1000	+	.	gene_id "MSTRG.43860"; transcript_id "MSTRG.43860.17"; exon_number "6";
22	StringTie	exon	15288657	15288834	1000	+	.	gene_id "MSTRG.43860"; transcript_id "MSTRG.43860.17"; exon_number "7";
22	StringTie	transcript	15232606	15250313	1000	+	.	gene_id "MSTRG.43860"; transcript_id "MSTRG.43860.18";
22	StringTie	exon	15232606	15232763	1000	+	.	gene_id "MSTRG.43860"; transcript_id "MSTRG.43860.18"; exon_number "1";
22	StringTie	exon	15235877	15235926	1000	+	.	gene_id "MSTRG.43860"; transcript_id "MSTRG.43860.18"; exon_number "2";
22	StringTie	exon	15237756	15237835	1000	+	.	gene_id "MSTRG.43860"; transcript_id "MSTRG.43860.18"; exon_number "3";
22	StringTie	exon	15246038	15246099	1000	+	.	gene_id "MSTRG.43860"; transcript_id "MSTRG.43860.18"; exon_number "4";
22	StringTie	exon	15249625	15249744	1000	+	.	gene_id "MSTRG.43860"; transcript_id "MSTRG.43860.18"; exon_number "5";
22	StringTie	exon	15249840	15250313	1000	+	.	gene_id "MSTRG.43860"; transcript_id "MSTRG.43860.18"; exon_number "6";
22	StringTie	transcript	15232609	15250422	1000	+	.	gene_id "MSTRG.43860"; transcript_id "MSTRG.43860.19";
22	StringTie	exon	15232609	15232893	1000	+	.	gene_id "MSTRG.43860"; transcript_id "MSTRG.43860.19"; exon_number "1";
22	StringTie	exon	15246038	15246099	1000	+	.	gene_id "MSTRG.43860"; transcript_id "MSTRG.43860.19"; exon_number "2";
22	StringTie	exon	15249625	15250422	1000	+	.	gene_id "MSTRG.43860"; transcript_id "MSTRG.43860.19"; exon_number "3";
22	StringTie	transcript	15232620	15268571	1000	+	.	gene_id "MSTRG.43860"; transcript_id "MSTRG.43860.20";
22	StringTie	exon	15232620	15232893	1000	+	.	gene_id "MSTRG.43860"; transcript_id "MSTRG.43860.20"; exon_number "1";
22	StringTie	exon	15246038	15246099	1000	+	.	gene_id "MSTRG.43860"; transcript_id "MSTRG.43860.20"; exon_number "2";
22	StringTie	exon	15249625	15249744	1000	+	.	gene_id "MSTRG.43860"; transcript_id "MSTRG.43860.20"; exon_number "3";
22	StringTie	exon	15249840	15250313	1000	+	.	gene_id "MSTRG.43860"; transcript_id "MSTRG.43860.20"; exon_number "4";
22	StringTie	exon	15268545	15268571	1000	+	.	gene_id "MSTRG.43860"; transcript_id "MSTRG.43860.20"; exon_number "5";
22	StringTie	transcript	15232620	15257107	1000	+	.	gene_id "MSTRG.43860"; transcript_id "MSTRG.43860.21";
22	StringTie	exon	15232620	15232763	1000	+	.	gene_id "MSTRG.43860"; transcript_id "MSTRG.43860.21"; exon_number "1";
22	StringTie	exon	15246038	15246099	1000	+	.	gene_id "MSTRG.43860"; transcript_id "MSTRG.43860.21"; exon_number "2";
22	StringTie	exon	15249625	15250313	1000	+	.	gene_id "MSTRG.43860"; transcript_id "MSTRG.43860.21"; exon_number "3";
22	StringTie	exon	15257072	15257107	1000	+	.	gene_id "MSTRG.43860"; transcript_id "MSTRG.43860.21"; exon_number "4";
22	StringTie	transcript	15232621	15250313	1000	+	.	gene_id "MSTRG.43860"; transcript_id "MSTRG.43860.22";
22	StringTie	exon	15232621	15232763	1000	+	.	gene_id "MSTRG.43860"; transcript_id "MSTRG.43860.22"; exon_number "1";
22	StringTie	exon	15246038	15246099	1000	+	.	gene_id "MSTRG.43860"; transcript_id "MSTRG.43860.22"; exon_number "2";
22	StringTie	exon	15249625	15249744	1000	+	.	gene_id "MSTRG.43860"; transcript_id "MSTRG.43860.22"; exon_number "3";
22	StringTie	exon	15249826	15250313	1000	+	.	gene_id "MSTRG.43860"; transcript_id "MSTRG.43860.22"; exon_number "4";
22	StringTie	transcript	15232631	15250246	1000	+	.	gene_id "MSTRG.43860"; transcript_id "MSTRG.43860.23";
22	StringTie	exon	15232631	15232893	1000	+	.	gene_id "MSTRG.43860"; transcript_id "MSTRG.43860.23"; exon_number "1";
22	StringTie	exon	15235877	15235926	1000	+	.	gene_id "MSTRG.43860"; transcript_id "MSTRG.43860.23"; exon_number "2";
22	StringTie	exon	15246038	15246099	1000	+	.	gene_id "MSTRG.43860"; transcript_id "MSTRG.43860.23"; exon_number "3";
22	StringTie	exon	15249625	15249744	1000	+	.	gene_id "MSTRG.43860"; transcript_id "MSTRG.43860.23"; exon_number "4";
22	StringTie	exon	15249840	15250246	1000	+	.	gene_id "MSTRG.43860"; transcript_id "MSTRG.43860.23"; exon_number "5";
22	StringTie	transcript	15232631	15268571	1000	+	.	gene_id "MSTRG.43860"; transcript_id "MSTRG.43860.24";
22	StringTie	exon	15232631	15232763	1000	+	.	gene_id "MSTRG.43860"; transcript_id "MSTRG.43860.24"; exon_number "1";
22	StringTie	exon	15235877	15235926	1000	+	.	gene_id "MSTRG.43860"; transcript_id "MSTRG.43860.24"; exon_number "2";
22	StringTie	exon	15246038	15246099	1000	+	.	gene_id "MSTRG.43860"; transcript_id "MSTRG.43860.24"; exon_number "3";
22	StringTie	exon	15249625	15249744	1000	+	.	gene_id "MSTRG.43860"; transcript_id "MSTRG.43860.24"; exon_number "4";
22	StringTie	exon	15249840	15250313	1000	+	.	gene_id "MSTRG.43860"; transcript_id "MSTRG.43860.24"; exon_number "5";
22	StringTie	exon	15268545	15268571	1000	+	.	gene_id "MSTRG.43860"; transcript_id "MSTRG.43860.24"; exon_number "6";
22	StringTie	transcript	15232639	15250086	1000	+	.	gene_id "MSTRG.43860"; transcript_id "MSTRG.43860.25";
22	StringTie	exon	15232639	15232893	1000	+	.	gene_id "MSTRG.43860"; transcript_id "MSTRG.43860.25"; exon_number "1";
22	StringTie	exon	15249625	15249744	1000	+	.	gene_id "MSTRG.43860"; transcript_id "MSTRG.43860.25"; exon_number "2";
22	StringTie	exon	15249840	15250086	1000	+	.	gene_id "MSTRG.43860"; transcript_id "MSTRG.43860.25"; exon_number "3";
22	StringTie	transcript	15143828	15144442	1000	-	.	gene_id "MSTRG.43862"; transcript_id "MSTRG.43862.1";
22	StringTie	exon	15143828	15144442	1000	-	.	gene_id "MSTRG.43862"; transcript_id "MSTRG.43862.1"; exon_number "1";
22	StringTie	transcript	15202597	15211282	1000	-	.	gene_id "MSTRG.43864"; transcript_id "MSTRG.43864.1";
22	StringTie	exon	15202597	15202956	1000	-	.	gene_id "MSTRG.43864"; transcript_id "MSTRG.43864.1"; exon_number "1";
22	StringTie	exon	15204066	15204189	1000	-	.	gene_id "MSTRG.43864"; transcript_id "MSTRG.43864.1"; exon_number "2";
22	StringTie	exon	15211175	15211282	1000	-	.	gene_id "MSTRG.43864"; transcript_id "MSTRG.43864.1"; exon_number "3";
22	StringTie	transcript	15202597	15211282	1000	-	.	gene_id "MSTRG.43864"; transcript_id "MSTRG.43864.2";
22	StringTie	exon	15202597	15202956	1000	-	.	gene_id "MSTRG.43864"; transcript_id "MSTRG.43864.2"; exon_number "1";
22	StringTie	exon	15204066	15204189	1000	-	.	gene_id "MSTRG.43864"; transcript_id "MSTRG.43864.2"; exon_number "2";
22	StringTie	exon	15206013	15206145	1000	-	.	gene_id "MSTRG.43864"; transcript_id "MSTRG.43864.2"; exon_number "3";
22	StringTie	exon	15211175	15211282	1000	-	.	gene_id "MSTRG.43864"; transcript_id "MSTRG.43864.2"; exon_number "4";
22	StringTie	transcript	15206255	15211282	1000	-	.	gene_id "MSTRG.43864"; transcript_id "MSTRG.43864.3";
22	StringTie	exon	15206255	15206333	1000	-	.	gene_id "MSTRG.43864"; transcript_id "MSTRG.43864.3"; exon_number "1";
22	StringTie	exon	15211175	15211282	1000	-	.	gene_id "MSTRG.43864"; transcript_id "MSTRG.43864.3"; exon_number "2";
22	StringTie	transcript	15297608	15298344	1000	+	.	gene_id "MSTRG.43868"; transcript_id "MSTRG.43868.1";
22	StringTie	exon	15297608	15298344	1000	+	.	gene_id "MSTRG.43868"; transcript_id "MSTRG.43868.1"; exon_number "1";
22	StringTie	transcript	15311411	15311872	1000	+	.	gene_id "MSTRG.43871"; transcript_id "MSTRG.43871.1";
22	StringTie	exon	15311411	15311872	1000	+	.	gene_id "MSTRG.43871"; transcript_id "MSTRG.43871.1"; exon_number "1";
22	StringTie	transcript	15342357	15342547	1000	-	.	gene_id "MSTRG.43873"; transcript_id "MSTRG.43873.1";
22	StringTie	exon	15342357	15342547	1000	-	.	gene_id "MSTRG.43873"; transcript_id "MSTRG.43873.1"; exon_number "1";
22	StringTie	transcript	15363542	15366916	1000	-	.	gene_id "MSTRG.43877"; transcript_id "MSTRG.43877.1";
22	StringTie	exon	15363542	15363590	1000	-	.	gene_id "MSTRG.43877"; transcript_id "MSTRG.43877.1"; exon_number "1";
22	StringTie	exon	15366785	15366916	1000	-	.	gene_id "MSTRG.43877"; transcript_id "MSTRG.43877.1"; exon_number "2";
22	StringTie	transcript	15494517	15535499	1000	-	.	gene_id "MSTRG.43880"; transcript_id "MSTRG.43880.1";
22	StringTie	exon	15494517	15494875	1000	-	.	gene_id "MSTRG.43880"; transcript_id "MSTRG.43880.1"; exon_number "1";
22	StringTie	exon	15497771	15497890	1000	-	.	gene_id "MSTRG.43880"; transcript_id "MSTRG.43880.1"; exon_number "2";
22	StringTie	exon	15510184	15510318	1000	-	.	gene_id "MSTRG.43880"; transcript_id "MSTRG.43880.1"; exon_number "3";
22	StringTie	exon	15511422	15511619	1000	-	.	gene_id "MSTRG.43880"; transcript_id "MSTRG.43880.1"; exon_number "4";
22	StringTie	exon	15523153	15523306	1000	-	.	gene_id "MSTRG.43880"; transcript_id "MSTRG.43880.1"; exon_number "5";
22	StringTie	exon	15535330	15535499	1000	-	.	gene_id "MSTRG.43880"; transcript_id "MSTRG.43880.1"; exon_number "6";
22	StringTie	transcript	15494517	15535499	1000	-	.	gene_id "MSTRG.43880"; transcript_id "MSTRG.43880.2";
22	StringTie	exon	15494517	15494875	1000	-	.	gene_id "MSTRG.43880"; transcript_id "MSTRG.43880.2"; exon_number "1";
22	StringTie	exon	15497771	15497890	1000	-	.	gene_id "MSTRG.43880"; transcript_id "MSTRG.43880.2"; exon_number "2";
22	StringTie	exon	15510184	15510318	1000	-	.	gene_id "MSTRG.43880"; transcript_id "MSTRG.43880.2"; exon_number "3";
22	StringTie	exon	15511422	15511619	1000	-	.	gene_id "MSTRG.43880"; transcript_id "MSTRG.43880.2"; exon_number "4";
22	StringTie	exon	15523153	15523303	1000	-	.	gene_id "MSTRG.43880"; transcript_id "MSTRG.43880.2"; exon_number "5";
22	StringTie	exon	15535330	15535499	1000	-	.	gene_id "MSTRG.43880"; transcript_id "MSTRG.43880.2"; exon_number "6";
22	StringTie	transcript	15494517	15535499	1000	-	.	gene_id "MSTRG.43880"; transcript_id "MSTRG.43880.3";
22	StringTie	exon	15494517	15494875	1000	-	.	gene_id "MSTRG.43880"; transcript_id "MSTRG.43880.3"; exon_number "1";
22	StringTie	exon	15497771	15497890	1000	-	.	gene_id "MSTRG.43880"; transcript_id "MSTRG.43880.3"; exon_number "2";
22	StringTie	exon	15508419	15508527	1000	-	.	gene_id "MSTRG.43880"; transcript_id "MSTRG.43880.3"; exon_number "3";
22	StringTie	exon	15510184	15510318	1000	-	.	gene_id "MSTRG.43880"; transcript_id "MSTRG.43880.3"; exon_number "4";
22	StringTie	exon	15511422	15511619	1000	-	.	gene_id "MSTRG.43880"; transcript_id "MSTRG.43880.3"; exon_number "5";
22	StringTie	exon	15523153	15523306	1000	-	.	gene_id "MSTRG.43880"; transcript_id "MSTRG.43880.3"; exon_number "6";
22	StringTie	exon	15535330	15535499	1000	-	.	gene_id "MSTRG.43880"; transcript_id "MSTRG.43880.3"; exon_number "7";
22	StringTie	transcript	15494764	15535499	1000	-	.	gene_id "MSTRG.43880"; transcript_id "MSTRG.43880.4";
22	StringTie	exon	15494764	15494875	1000	-	.	gene_id "MSTRG.43880"; transcript_id "MSTRG.43880.4"; exon_number "1";
22	StringTie	exon	15510184	15510318	1000	-	.	gene_id "MSTRG.43880"; transcript_id "MSTRG.43880.4"; exon_number "2";
22	StringTie	exon	15511422	15511619	1000	-	.	gene_id "MSTRG.43880"; transcript_id "MSTRG.43880.4"; exon_number "3";
22	StringTie	exon	15523153	15523303	1000	-	.	gene_id "MSTRG.43880"; transcript_id "MSTRG.43880.4"; exon_number "4";
22	StringTie	exon	15535330	15535499	1000	-	.	gene_id "MSTRG.43880"; transcript_id "MSTRG.43880.4"; exon_number "5";
22	StringTie	transcript	15496703	15535499	1000	-	.	gene_id "MSTRG.43880"; transcript_id "MSTRG.43880.5";
22	StringTie	exon	15496703	15496893	1000	-	.	gene_id "MSTRG.43880"; transcript_id "MSTRG.43880.5"; exon_number "1";
22	StringTie	exon	15497771	15497890	1000	-	.	gene_id "MSTRG.43880"; transcript_id "MSTRG.43880.5"; exon_number "2";
22	StringTie	exon	15510184	15510318	1000	-	.	gene_id "MSTRG.43880"; transcript_id "MSTRG.43880.5"; exon_number "3";
22	StringTie	exon	15511422	15511619	1000	-	.	gene_id "MSTRG.43880"; transcript_id "MSTRG.43880.5"; exon_number "4";
22	StringTie	exon	15523153	15523306	1000	-	.	gene_id "MSTRG.43880"; transcript_id "MSTRG.43880.5"; exon_number "5";
22	StringTie	exon	15535330	15535499	1000	-	.	gene_id "MSTRG.43880"; transcript_id "MSTRG.43880.5"; exon_number "6";
22	StringTie	transcript	15502065	15535499	1000	-	.	gene_id "MSTRG.43880"; transcript_id "MSTRG.43880.6";
22	StringTie	exon	15502065	15502238	1000	-	.	gene_id "MSTRG.43880"; transcript_id "MSTRG.43880.6"; exon_number "1";
22	StringTie	exon	15508419	15508527	1000	-	.	gene_id "MSTRG.43880"; transcript_id "MSTRG.43880.6"; exon_number "2";
22	StringTie	exon	15510184	15510318	1000	-	.	gene_id "MSTRG.43880"; transcript_id "MSTRG.43880.6"; exon_number "3";
22	StringTie	exon	15511422	15511619	1000	-	.	gene_id "MSTRG.43880"; transcript_id "MSTRG.43880.6"; exon_number "4";
22	StringTie	exon	15523153	15523303	1000	-	.	gene_id "MSTRG.43880"; transcript_id "MSTRG.43880.6"; exon_number "5";
22	StringTie	exon	15535330	15535499	1000	-	.	gene_id "MSTRG.43880"; transcript_id "MSTRG.43880.6"; exon_number "6";
22	StringTie	transcript	15502099	15535499	1000	-	.	gene_id "MSTRG.43880"; transcript_id "MSTRG.43880.7";
22	StringTie	exon	15502099	15502238	1000	-	.	gene_id "MSTRG.43880"; transcript_id "MSTRG.43880.7"; exon_number "1";
22	StringTie	exon	15510184	15510318	1000	-	.	gene_id "MSTRG.43880"; transcript_id "MSTRG.43880.7"; exon_number "2";
22	StringTie	exon	15511422	15511619	1000	-	.	gene_id "MSTRG.43880"; transcript_id "MSTRG.43880.7"; exon_number "3";
22	StringTie	exon	15523153	15523303	1000	-	.	gene_id "MSTRG.43880"; transcript_id "MSTRG.43880.7"; exon_number "4";
22	StringTie	exon	15535330	15535499	1000	-	.	gene_id "MSTRG.43880"; transcript_id "MSTRG.43880.7"; exon_number "5";
22	StringTie	transcript	15513900	15535499	1000	-	.	gene_id "MSTRG.43880"; transcript_id "MSTRG.43880.8";
22	StringTie	exon	15513900	15514007	1000	-	.	gene_id "MSTRG.43880"; transcript_id "MSTRG.43880.8"; exon_number "1";
22	StringTie	exon	15523153	15523303	1000	-	.	gene_id "MSTRG.43880"; transcript_id "MSTRG.43880.8"; exon_number "2";
22	StringTie	exon	15535330	15535499	1000	-	.	gene_id "MSTRG.43880"; transcript_id "MSTRG.43880.8"; exon_number "3";
22	StringTie	transcript	15517920	15535499	1000	-	.	gene_id "MSTRG.43880"; transcript_id "MSTRG.43880.9";
22	StringTie	exon	15517920	15518038	1000	-	.	gene_id "MSTRG.43880"; transcript_id "MSTRG.43880.9"; exon_number "1";
22	StringTie	exon	15523153	15523303	1000	-	.	gene_id "MSTRG.43880"; transcript_id "MSTRG.43880.9"; exon_number "2";
22	StringTie	exon	15535330	15535499	1000	-	.	gene_id "MSTRG.43880"; transcript_id "MSTRG.43880.9"; exon_number "3";
22	StringTie	transcript	15545269	15584857	1000	-	.	gene_id "MSTRG.43883"; transcript_id "MSTRG.43883.1";
22	StringTie	exon	15545269	15545302	1000	-	.	gene_id "MSTRG.43883"; transcript_id "MSTRG.43883.1"; exon_number "1";
22	StringTie	exon	15584571	15584857	1000	-	.	gene_id "MSTRG.43883"; transcript_id "MSTRG.43883.1"; exon_number "2";
22	StringTie	transcript	15545273	15584857	1000	-	.	gene_id "MSTRG.43883"; transcript_id "MSTRG.43883.3";
22	StringTie	exon	15545273	15545302	1000	-	.	gene_id "MSTRG.43883"; transcript_id "MSTRG.43883.3"; exon_number "1";
22	StringTie	exon	15584786	15584857	1000	-	.	gene_id "MSTRG.43883"; transcript_id "MSTRG.43883.3"; exon_number "2";
22	StringTie	transcript	15577073	15584857	1000	-	.	gene_id "MSTRG.43883"; transcript_id "MSTRG.43883.4";
22	StringTie	exon	15577073	15577165	1000	-	.	gene_id "MSTRG.43883"; transcript_id "MSTRG.43883.4"; exon_number "1";
22	StringTie	exon	15584571	15584857	1000	-	.	gene_id "MSTRG.43883"; transcript_id "MSTRG.43883.4"; exon_number "2";
22	StringTie	transcript	15584922	15616692	1000	+	.	gene_id "MSTRG.43885"; transcript_id "MSTRG.43885.1";
22	StringTie	exon	15584922	15585105	1000	+	.	gene_id "MSTRG.43885"; transcript_id "MSTRG.43885.1"; exon_number "1";
22	StringTie	exon	15606620	15606705	1000	+	.	gene_id "MSTRG.43885"; transcript_id "MSTRG.43885.1"; exon_number "2";
22	StringTie	exon	15609244	15609613	1000	+	.	gene_id "MSTRG.43885"; transcript_id "MSTRG.43885.1"; exon_number "3";
22	StringTie	exon	15616538	15616692	1000	+	.	gene_id "MSTRG.43885"; transcript_id "MSTRG.43885.1"; exon_number "4";
22	StringTie	transcript	15584922	15607273	1000	+	.	gene_id "MSTRG.43885"; transcript_id "MSTRG.43885.2";
22	StringTie	exon	15584922	15585105	1000	+	.	gene_id "MSTRG.43885"; transcript_id "MSTRG.43885.2"; exon_number "1";
22	StringTie	exon	15601806	15602059	1000	+	.	gene_id "MSTRG.43885"; transcript_id "MSTRG.43885.2"; exon_number "2";
22	StringTie	exon	15606620	15606705	1000	+	.	gene_id "MSTRG.43885"; transcript_id "MSTRG.43885.2"; exon_number "3";
22	StringTie	exon	15607154	15607273	1000	+	.	gene_id "MSTRG.43885"; transcript_id "MSTRG.43885.2"; exon_number "4";
22	StringTie	transcript	15584922	15624865	1000	+	.	gene_id "MSTRG.43885"; transcript_id "MSTRG.43885.3";
22	StringTie	exon	15584922	15585105	1000	+	.	gene_id "MSTRG.43885"; transcript_id "MSTRG.43885.3"; exon_number "1";
22	StringTie	exon	15621681	15621792	1000	+	.	gene_id "MSTRG.43885"; transcript_id "MSTRG.43885.3"; exon_number "2";
22	StringTie	exon	15624712	15624865	1000	+	.	gene_id "MSTRG.43885"; transcript_id "MSTRG.43885.3"; exon_number "3";
22	StringTie	transcript	15584922	15616692	1000	+	.	gene_id "MSTRG.43885"; transcript_id "MSTRG.43885.4";
22	StringTie	exon	15584922	15585105	1000	+	.	gene_id "MSTRG.43885"; transcript_id "MSTRG.43885.4"; exon_number "1";
22	StringTie	exon	15609244	15609613	1000	+	.	gene_id "MSTRG.43885"; transcript_id "MSTRG.43885.4"; exon_number "2";
22	StringTie	exon	15616538	15616692	1000	+	.	gene_id "MSTRG.43885"; transcript_id "MSTRG.43885.4"; exon_number "3";
22	StringTie	transcript	15584933	15616692	1000	+	.	gene_id "MSTRG.43885"; transcript_id "MSTRG.43885.5";
22	StringTie	exon	15584933	15585105	1000	+	.	gene_id "MSTRG.43885"; transcript_id "MSTRG.43885.5"; exon_number "1";
22	StringTie	exon	15601806	15602059	1000	+	.	gene_id "MSTRG.43885"; transcript_id "MSTRG.43885.5"; exon_number "2";
22	StringTie	exon	15606620	15606705	1000	+	.	gene_id "MSTRG.43885"; transcript_id "MSTRG.43885.5"; exon_number "3";
22	StringTie	exon	15609244	15609570	1000	+	.	gene_id "MSTRG.43885"; transcript_id "MSTRG.43885.5"; exon_number "4";
22	StringTie	exon	15616538	15616692	1000	+	.	gene_id "MSTRG.43885"; transcript_id "MSTRG.43885.5"; exon_number "5";
22	StringTie	transcript	15584936	15607273	1000	+	.	gene_id "MSTRG.43885"; transcript_id "MSTRG.43885.6";
22	StringTie	exon	15584936	15585105	1000	+	.	gene_id "MSTRG.43885"; transcript_id "MSTRG.43885.6"; exon_number "1";
22	StringTie	exon	15606620	15606705	1000	+	.	gene_id "MSTRG.43885"; transcript_id "MSTRG.43885.6"; exon_number "2";
22	StringTie	exon	15607154	15607273	1000	+	.	gene_id "MSTRG.43885"; transcript_id "MSTRG.43885.6"; exon_number "3";
22	StringTie	transcript	15584938	15621792	1000	+	.	gene_id "MSTRG.43885"; transcript_id "MSTRG.43885.7";
22	StringTie	exon	15584938	15585105	1000	+	.	gene_id "MSTRG.43885"; transcript_id "MSTRG.43885.7"; exon_number "1";
22	StringTie	exon	15609244	15609613	1000	+	.	gene_id "MSTRG.43885"; transcript_id "MSTRG.43885.7"; exon_number "2";
22	StringTie	exon	15621681	15621792	1000	+	.	gene_id "MSTRG.43885"; transcript_id "MSTRG.43885.7"; exon_number "3";
22	StringTie	transcript	15584938	15616692	1000	+	.	gene_id "MSTRG.43885"; transcript_id "MSTRG.43885.8";
22	StringTie	exon	15584938	15585105	1000	+	.	gene_id "MSTRG.43885"; transcript_id "MSTRG.43885.8"; exon_number "1";
22	StringTie	exon	15601806	15602059	1000	+	.	gene_id "MSTRG.43885"; transcript_id "MSTRG.43885.8"; exon_number "2";
22	StringTie	exon	15606620	15606705	1000	+	.	gene_id "MSTRG.43885"; transcript_id "MSTRG.43885.8"; exon_number "3";
22	StringTie	exon	15609244	15609613	1000	+	.	gene_id "MSTRG.43885"; transcript_id "MSTRG.43885.8"; exon_number "4";
22	StringTie	exon	15616538	15616692	1000	+	.	gene_id "MSTRG.43885"; transcript_id "MSTRG.43885.8"; exon_number "5";
22	StringTie	transcript	15584945	15599986	1000	+	.	gene_id "MSTRG.43885"; transcript_id "MSTRG.43885.9";
22	StringTie	exon	15584945	15585105	1000	+	.	gene_id "MSTRG.43885"; transcript_id "MSTRG.43885.9"; exon_number "1";
22	StringTie	exon	15599919	15599986	1000	+	.	gene_id "MSTRG.43885"; transcript_id "MSTRG.43885.9"; exon_number "2";
22	StringTie	transcript	15584953	15639754	1000	+	.	gene_id "MSTRG.43885"; transcript_id "MSTRG.43885.10";
22	StringTie	exon	15584953	15585105	1000	+	.	gene_id "MSTRG.43885"; transcript_id "MSTRG.43885.10"; exon_number "1";
22	StringTie	exon	15639583	15639754	1000	+	.	gene_id "MSTRG.43885"; transcript_id "MSTRG.43885.10"; exon_number "2";
22	StringTie	transcript	15584953	15609522	1000	+	.	gene_id "MSTRG.43885"; transcript_id "MSTRG.43885.11";
22	StringTie	exon	15584953	15585105	1000	+	.	gene_id "MSTRG.43885"; transcript_id "MSTRG.43885.11"; exon_number "1";
22	StringTie	exon	15606620	15606705	1000	+	.	gene_id "MSTRG.43885"; transcript_id "MSTRG.43885.11"; exon_number "2";
22	StringTie	exon	15608936	15609006	1000	+	.	gene_id "MSTRG.43885"; transcript_id "MSTRG.43885.11"; exon_number "3";
22	StringTie	exon	15609244	15609522	1000	+	.	gene_id "MSTRG.43885"; transcript_id "MSTRG.43885.11"; exon_number "4";
22	StringTie	transcript	15585183	15616692	1000	+	.	gene_id "MSTRG.43885"; transcript_id "MSTRG.43885.12";
22	StringTie	exon	15585183	15585386	1000	+	.	gene_id "MSTRG.43885"; transcript_id "MSTRG.43885.12"; exon_number "1";
22	StringTie	exon	15606620	15606705	1000	+	.	gene_id "MSTRG.43885"; transcript_id "MSTRG.43885.12"; exon_number "2";
22	StringTie	exon	15609244	15609613	1000	+	.	gene_id "MSTRG.43885"; transcript_id "MSTRG.43885.12"; exon_number "3";
22	StringTie	exon	15616538	15616692	1000	+	.	gene_id "MSTRG.43885"; transcript_id "MSTRG.43885.12"; exon_number "4";
22	StringTie	transcript	15585183	15616692	1000	+	.	gene_id "MSTRG.43885"; transcript_id "MSTRG.43885.13";
22	StringTie	exon	15585183	15585386	1000	+	.	gene_id "MSTRG.43885"; transcript_id "MSTRG.43885.13"; exon_number "1";
22	StringTie	exon	15601806	15602059	1000	+	.	gene_id "MSTRG.43885"; transcript_id "MSTRG.43885.13"; exon_number "2";
22	StringTie	exon	15606620	15606705	1000	+	.	gene_id "MSTRG.43885"; transcript_id "MSTRG.43885.13"; exon_number "3";
22	StringTie	exon	15609244	15609613	1000	+	.	gene_id "MSTRG.43885"; transcript_id "MSTRG.43885.13"; exon_number "4";
22	StringTie	exon	15616538	15616692	1000	+	.	gene_id "MSTRG.43885"; transcript_id "MSTRG.43885.13"; exon_number "5";
22	StringTie	transcript	15641545	15641727	1000	+	.	gene_id "MSTRG.43887"; transcript_id "MSTRG.43887.1";
22	StringTie	exon	15641545	15641727	1000	+	.	gene_id "MSTRG.43887"; transcript_id "MSTRG.43887.1"; exon_number "1";
22	StringTie	transcript	15657794	15658304	1000	+	.	gene_id "MSTRG.43889"; transcript_id "MSTRG.43889.1";
22	StringTie	exon	15657794	15658304	1000	+	.	gene_id "MSTRG.43889"; transcript_id "MSTRG.43889.1"; exon_number "1";
22	StringTie	transcript	15685131	15692522	1000	+	.	gene_id "MSTRG.43891"; transcript_id "MSTRG.43891.1";
22	StringTie	exon	15685131	15685220	1000	+	.	gene_id "MSTRG.43891"; transcript_id "MSTRG.43891.1"; exon_number "1";
22	StringTie	exon	15692023	15692522	1000	+	.	gene_id "MSTRG.43891"; transcript_id "MSTRG.43891.1"; exon_number "2";
22	StringTie	transcript	15875147	15877549	1000	+	.	gene_id "MSTRG.43898"; transcript_id "MSTRG.43898.1";
22	StringTie	exon	15875147	15875343	1000	+	.	gene_id "MSTRG.43898"; transcript_id "MSTRG.43898.1"; exon_number "1";
22	StringTie	exon	15877485	15877549	1000	+	.	gene_id "MSTRG.43898"; transcript_id "MSTRG.43898.1"; exon_number "2";
22	StringTie	transcript	15978083	15978586	1000	-	.	gene_id "MSTRG.43902"; transcript_id "MSTRG.43902.1";
22	StringTie	exon	15978083	15978586	1000	-	.	gene_id "MSTRG.43902"; transcript_id "MSTRG.43902.1"; exon_number "1";
22	StringTie	transcript	15978798	16001630	1000	+	.	gene_id "MSTRG.43903"; transcript_id "MSTRG.43903.1";
22	StringTie	exon	15978798	15979060	1000	+	.	gene_id "MSTRG.43903"; transcript_id "MSTRG.43903.1"; exon_number "1";
22	StringTie	exon	15995785	15995899	1000	+	.	gene_id "MSTRG.43903"; transcript_id "MSTRG.43903.1"; exon_number "2";
22	StringTie	exon	16000996	16001630	1000	+	.	gene_id "MSTRG.43903"; transcript_id "MSTRG.43903.1"; exon_number "3";
22	StringTie	transcript	15978798	15983911	1000	+	.	gene_id "MSTRG.43903"; transcript_id "MSTRG.43903.2";
22	StringTie	exon	15978798	15979060	1000	+	.	gene_id "MSTRG.43903"; transcript_id "MSTRG.43903.2"; exon_number "1";
22	StringTie	exon	15983887	15983911	1000	+	.	gene_id "MSTRG.43903"; transcript_id "MSTRG.43903.2"; exon_number "2";
22	StringTie	transcript	16003054	16003506	1000	+	.	gene_id "MSTRG.43904"; transcript_id "MSTRG.43904.1";
22	StringTie	exon	16003054	16003506	1000	+	.	gene_id "MSTRG.43904"; transcript_id "MSTRG.43904.1"; exon_number "1";
22	StringTie	transcript	16105095	16105799	1000	+	.	gene_id "MSTRG.43905"; transcript_id "MSTRG.43905.1";
22	StringTie	exon	16105095	16105799	1000	+	.	gene_id "MSTRG.43905"; transcript_id "MSTRG.43905.1"; exon_number "1";
22	StringTie	transcript	16209169	16224801	1000	+	.	gene_id "MSTRG.43906"; transcript_id "MSTRG.43906.1";
22	StringTie	exon	16209169	16209497	1000	+	.	gene_id "MSTRG.43906"; transcript_id "MSTRG.43906.1"; exon_number "1";
22	StringTie	exon	16210714	16210775	1000	+	.	gene_id "MSTRG.43906"; transcript_id "MSTRG.43906.1"; exon_number "2";
22	StringTie	exon	16223874	16223935	1000	+	.	gene_id "MSTRG.43906"; transcript_id "MSTRG.43906.1"; exon_number "3";
22	StringTie	exon	16224674	16224801	1000	+	.	gene_id "MSTRG.43906"; transcript_id "MSTRG.43906.1"; exon_number "4";
22	StringTie	transcript	16271447	16303066	1000	+	.	gene_id "MSTRG.43907"; transcript_id "MSTRG.43907.1";
22	StringTie	exon	16271447	16272120	1000	+	.	gene_id "MSTRG.43907"; transcript_id "MSTRG.43907.1"; exon_number "1";
22	StringTie	exon	16280790	16280862	1000	+	.	gene_id "MSTRG.43907"; transcript_id "MSTRG.43907.1"; exon_number "2";
22	StringTie	exon	16286174	16286309	1000	+	.	gene_id "MSTRG.43907"; transcript_id "MSTRG.43907.1"; exon_number "3";
22	StringTie	exon	16288855	16289008	1000	+	.	gene_id "MSTRG.43907"; transcript_id "MSTRG.43907.1"; exon_number "4";
22	StringTie	exon	16292717	16292969	1000	+	.	gene_id "MSTRG.43907"; transcript_id "MSTRG.43907.1"; exon_number "5";
22	StringTie	exon	16297652	16297774	1000	+	.	gene_id "MSTRG.43907"; transcript_id "MSTRG.43907.1"; exon_number "6";
22	StringTie	exon	16299083	16299180	1000	+	.	gene_id "MSTRG.43907"; transcript_id "MSTRG.43907.1"; exon_number "7";
22	StringTie	exon	16302834	16303066	1000	+	.	gene_id "MSTRG.43907"; transcript_id "MSTRG.43907.1"; exon_number "8";
22	StringTie	transcript	16271447	16292973	1000	+	.	gene_id "MSTRG.43907"; transcript_id "MSTRG.43907.2";
22	StringTie	exon	16271447	16271650	1000	+	.	gene_id "MSTRG.43907"; transcript_id "MSTRG.43907.2"; exon_number "1";
22	StringTie	exon	16280790	16280862	1000	+	.	gene_id "MSTRG.43907"; transcript_id "MSTRG.43907.2"; exon_number "2";
22	StringTie	exon	16286174	16286309	1000	+	.	gene_id "MSTRG.43907"; transcript_id "MSTRG.43907.2"; exon_number "3";
22	StringTie	exon	16288855	16289008	1000	+	.	gene_id "MSTRG.43907"; transcript_id "MSTRG.43907.2"; exon_number "4";
22	StringTie	exon	16292717	16292973	1000	+	.	gene_id "MSTRG.43907"; transcript_id "MSTRG.43907.2"; exon_number "5";
22	StringTie	transcript	16271447	16292969	1000	+	.	gene_id "MSTRG.43907"; transcript_id "MSTRG.43907.3";
22	StringTie	exon	16271447	16271650	1000	+	.	gene_id "MSTRG.43907"; transcript_id "MSTRG.43907.3"; exon_number "1";
22	StringTie	exon	16280790	16280862	1000	+	.	gene_id "MSTRG.43907"; transcript_id "MSTRG.43907.3"; exon_number "2";
22	StringTie	exon	16286174	16286309	1000	+	.	gene_id "MSTRG.43907"; transcript_id "MSTRG.43907.3"; exon_number "3";
22	StringTie	exon	16288855	16289008	1000	+	.	gene_id "MSTRG.43907"; transcript_id "MSTRG.43907.3"; exon_number "4";
22	StringTie	exon	16292793	16292969	1000	+	.	gene_id "MSTRG.43907"; transcript_id "MSTRG.43907.3"; exon_number "5";
22	StringTie	transcript	16271447	16292969	1000	+	.	gene_id "MSTRG.43907"; transcript_id "MSTRG.43907.4";
22	StringTie	exon	16271447	16271650	1000	+	.	gene_id "MSTRG.43907"; transcript_id "MSTRG.43907.4"; exon_number "1";
22	StringTie	exon	16286174	16286309	1000	+	.	gene_id "MSTRG.43907"; transcript_id "MSTRG.43907.4"; exon_number "2";
22	StringTie	exon	16288855	16289008	1000	+	.	gene_id "MSTRG.43907"; transcript_id "MSTRG.43907.4"; exon_number "3";
22	StringTie	exon	16292793	16292969	1000	+	.	gene_id "MSTRG.43907"; transcript_id "MSTRG.43907.4"; exon_number "4";
22	StringTie	transcript	16271447	16292969	1000	+	.	gene_id "MSTRG.43907"; transcript_id "MSTRG.43907.5";
22	StringTie	exon	16271447	16271650	1000	+	.	gene_id "MSTRG.43907"; transcript_id "MSTRG.43907.5"; exon_number "1";
22	StringTie	exon	16288855	16289008	1000	+	.	gene_id "MSTRG.43907"; transcript_id "MSTRG.43907.5"; exon_number "2";
22	StringTie	exon	16292717	16292969	1000	+	.	gene_id "MSTRG.43907"; transcript_id "MSTRG.43907.5"; exon_number "3";
22	StringTie	transcript	16271452	16297774	1000	+	.	gene_id "MSTRG.43907"; transcript_id "MSTRG.43907.6";
22	StringTie	exon	16271452	16272120	1000	+	.	gene_id "MSTRG.43907"; transcript_id "MSTRG.43907.6"; exon_number "1";
22	StringTie	exon	16280790	16280862	1000	+	.	gene_id "MSTRG.43907"; transcript_id "MSTRG.43907.6"; exon_number "2";
22	StringTie	exon	16286174	16286309	1000	+	.	gene_id "MSTRG.43907"; transcript_id "MSTRG.43907.6"; exon_number "3";
22	StringTie	exon	16288855	16289008	1000	+	.	gene_id "MSTRG.43907"; transcript_id "MSTRG.43907.6"; exon_number "4";
22	StringTie	exon	16292793	16292969	1000	+	.	gene_id "MSTRG.43907"; transcript_id "MSTRG.43907.6"; exon_number "5";
22	StringTie	exon	16297652	16297774	1000	+	.	gene_id "MSTRG.43907"; transcript_id "MSTRG.43907.6"; exon_number "6";
22	StringTie	transcript	16271452	16292969	1000	+	.	gene_id "MSTRG.43907"; transcript_id "MSTRG.43907.7";
22	StringTie	exon	16271452	16271618	1000	+	.	gene_id "MSTRG.43907"; transcript_id "MSTRG.43907.7"; exon_number "1";
22	StringTie	exon	16280790	16280862	1000	+	.	gene_id "MSTRG.43907"; transcript_id "MSTRG.43907.7"; exon_number "2";
22	StringTie	exon	16286174	16286309	1000	+	.	gene_id "MSTRG.43907"; transcript_id "MSTRG.43907.7"; exon_number "3";
22	StringTie	exon	16288855	16289008	1000	+	.	gene_id "MSTRG.43907"; transcript_id "MSTRG.43907.7"; exon_number "4";
22	StringTie	exon	16292717	16292969	1000	+	.	gene_id "MSTRG.43907"; transcript_id "MSTRG.43907.7"; exon_number "5";
22	StringTie	transcript	16271459	16292792	1000	+	.	gene_id "MSTRG.43907"; transcript_id "MSTRG.43907.8";
22	StringTie	exon	16271459	16272155	1000	+	.	gene_id "MSTRG.43907"; transcript_id "MSTRG.43907.8"; exon_number "1";
22	StringTie	exon	16280790	16280862	1000	+	.	gene_id "MSTRG.43907"; transcript_id "MSTRG.43907.8"; exon_number "2";
22	StringTie	exon	16286174	16286309	1000	+	.	gene_id "MSTRG.43907"; transcript_id "MSTRG.43907.8"; exon_number "3";
22	StringTie	exon	16288855	16289008	1000	+	.	gene_id "MSTRG.43907"; transcript_id "MSTRG.43907.8"; exon_number "4";
22	StringTie	exon	16292717	16292792	1000	+	.	gene_id "MSTRG.43907"; transcript_id "MSTRG.43907.8"; exon_number "5";
22	StringTie	transcript	16271459	16292969	1000	+	.	gene_id "MSTRG.43907"; transcript_id "MSTRG.43907.9";
22	StringTie	exon	16271459	16271650	1000	+	.	gene_id "MSTRG.43907"; transcript_id "MSTRG.43907.9"; exon_number "1";
22	StringTie	exon	16286174	16286309	1000	+	.	gene_id "MSTRG.43907"; transcript_id "MSTRG.43907.9"; exon_number "2";
22	StringTie	exon	16288855	16289008	1000	+	.	gene_id "MSTRG.43907"; transcript_id "MSTRG.43907.9"; exon_number "3";
22	StringTie	exon	16292717	16292969	1000	+	.	gene_id "MSTRG.43907"; transcript_id "MSTRG.43907.9"; exon_number "4";
22	StringTie	transcript	16271460	16289008	1000	+	.	gene_id "MSTRG.43907"; transcript_id "MSTRG.43907.10";
22	StringTie	exon	16271460	16271650	1000	+	.	gene_id "MSTRG.43907"; transcript_id "MSTRG.43907.10"; exon_number "1";
22	StringTie	exon	16280790	16280862	1000	+	.	gene_id "MSTRG.43907"; transcript_id "MSTRG.43907.10"; exon_number "2";
22	StringTie	exon	16288855	16289008	1000	+	.	gene_id "MSTRG.43907"; transcript_id "MSTRG.43907.10"; exon_number "3";
22	StringTie	transcript	16271472	16292969	1000	+	.	gene_id "MSTRG.43907"; transcript_id "MSTRG.43907.11";
22	StringTie	exon	16271472	16271618	1000	+	.	gene_id "MSTRG.43907"; transcript_id "MSTRG.43907.11"; exon_number "1";
22	StringTie	exon	16292793	16292969	1000	+	.	gene_id "MSTRG.43907"; transcript_id "MSTRG.43907.11"; exon_number "2";
22	StringTie	transcript	16271761	16289008	1000	+	.	gene_id "MSTRG.43907"; transcript_id "MSTRG.43907.12";
22	StringTie	exon	16271761	16272120	1000	+	.	gene_id "MSTRG.43907"; transcript_id "MSTRG.43907.12"; exon_number "1";
22	StringTie	exon	16275824	16276033	1000	+	.	gene_id "MSTRG.43907"; transcript_id "MSTRG.43907.12"; exon_number "2";
22	StringTie	exon	16280790	16280862	1000	+	.	gene_id "MSTRG.43907"; transcript_id "MSTRG.43907.12"; exon_number "3";
22	StringTie	exon	16286174	16286309	1000	+	.	gene_id "MSTRG.43907"; transcript_id "MSTRG.43907.12"; exon_number "4";
22	StringTie	exon	16288855	16289008	1000	+	.	gene_id "MSTRG.43907"; transcript_id "MSTRG.43907.12"; exon_number "5";
22	StringTie	transcript	16271761	16292969	1000	+	.	gene_id "MSTRG.43907"; transcript_id "MSTRG.43907.13";
22	StringTie	exon	16271761	16272120	1000	+	.	gene_id "MSTRG.43907"; transcript_id "MSTRG.43907.13"; exon_number "1";
22	StringTie	exon	16288855	16289008	1000	+	.	gene_id "MSTRG.43907"; transcript_id "MSTRG.43907.13"; exon_number "2";
22	StringTie	exon	16292717	16292969	1000	+	.	gene_id "MSTRG.43907"; transcript_id "MSTRG.43907.13"; exon_number "3";
22	StringTie	transcript	16271773	16289008	1000	+	.	gene_id "MSTRG.43907"; transcript_id "MSTRG.43907.14";
22	StringTie	exon	16271773	16272155	1000	+	.	gene_id "MSTRG.43907"; transcript_id "MSTRG.43907.14"; exon_number "1";
22	StringTie	exon	16288855	16289008	1000	+	.	gene_id "MSTRG.43907"; transcript_id "MSTRG.43907.14"; exon_number "2";
22	StringTie	transcript	16271773	16292969	1000	+	.	gene_id "MSTRG.43907"; transcript_id "MSTRG.43907.15";
22	StringTie	exon	16271773	16272155	1000	+	.	gene_id "MSTRG.43907"; transcript_id "MSTRG.43907.15"; exon_number "1";
22	StringTie	exon	16280790	16280862	1000	+	.	gene_id "MSTRG.43907"; transcript_id "MSTRG.43907.15"; exon_number "2";
22	StringTie	exon	16286174	16286309	1000	+	.	gene_id "MSTRG.43907"; transcript_id "MSTRG.43907.15"; exon_number "3";
22	StringTie	exon	16288855	16289008	1000	+	.	gene_id "MSTRG.43907"; transcript_id "MSTRG.43907.15"; exon_number "4";
22	StringTie	exon	16292793	16292969	1000	+	.	gene_id "MSTRG.43907"; transcript_id "MSTRG.43907.15"; exon_number "5";
22	StringTie	transcript	16271773	16276033	1000	+	.	gene_id "MSTRG.43907"; transcript_id "MSTRG.43907.16";
22	StringTie	exon	16271773	16272155	1000	+	.	gene_id "MSTRG.43907"; transcript_id "MSTRG.43907.16"; exon_number "1";
22	StringTie	exon	16275824	16276033	1000	+	.	gene_id "MSTRG.43907"; transcript_id "MSTRG.43907.16"; exon_number "2";
22	StringTie	transcript	16271784	16289008	1000	+	.	gene_id "MSTRG.43907"; transcript_id "MSTRG.43907.17";
22	StringTie	exon	16271784	16272155	1000	+	.	gene_id "MSTRG.43907"; transcript_id "MSTRG.43907.17"; exon_number "1";
22	StringTie	exon	16280790	16280862	1000	+	.	gene_id "MSTRG.43907"; transcript_id "MSTRG.43907.17"; exon_number "2";
22	StringTie	exon	16288855	16289008	1000	+	.	gene_id "MSTRG.43907"; transcript_id "MSTRG.43907.17"; exon_number "3";
22	StringTie	transcript	16271814	16289008	1000	+	.	gene_id "MSTRG.43907"; transcript_id "MSTRG.43907.18";
22	StringTie	exon	16271814	16272120	1000	+	.	gene_id "MSTRG.43907"; transcript_id "MSTRG.43907.18"; exon_number "1";
22	StringTie	exon	16280790	16280862	1000	+	.	gene_id "MSTRG.43907"; transcript_id "MSTRG.43907.18"; exon_number "2";
22	StringTie	exon	16288855	16289008	1000	+	.	gene_id "MSTRG.43907"; transcript_id "MSTRG.43907.18"; exon_number "3";
22	StringTie	transcript	16314577	16317325	1000	-	.	gene_id "MSTRG.43911"; transcript_id "MSTRG.43911.1";
22	StringTie	exon	16314577	16315250	1000	-	.	gene_id "MSTRG.43911"; transcript_id "MSTRG.43911.1"; exon_number "1";
22	StringTie	exon	16317249	16317325	1000	-	.	gene_id "MSTRG.43911"; transcript_id "MSTRG.43911.1"; exon_number "2";
22	StringTie	transcript	16314577	16319386	1000	-	.	gene_id "MSTRG.43911"; transcript_id "MSTRG.43911.2";
22	StringTie	exon	16314577	16315250	1000	-	.	gene_id "MSTRG.43911"; transcript_id "MSTRG.43911.2"; exon_number "1";
22	StringTie	exon	16318308	16318441	1000	-	.	gene_id "MSTRG.43911"; transcript_id "MSTRG.43911.2"; exon_number "2";
22	StringTie	exon	16319306	16319386	1000	-	.	gene_id "MSTRG.43911"; transcript_id "MSTRG.43911.2"; exon_number "3";
22	StringTie	transcript	16314577	16319386	1000	-	.	gene_id "MSTRG.43911"; transcript_id "MSTRG.43911.3";
22	StringTie	exon	16314577	16315250	1000	-	.	gene_id "MSTRG.43911"; transcript_id "MSTRG.43911.3"; exon_number "1";
22	StringTie	exon	16318308	16318441	1000	-	.	gene_id "MSTRG.43911"; transcript_id "MSTRG.43911.3"; exon_number "2";
22	StringTie	exon	16319186	16319386	1000	-	.	gene_id "MSTRG.43911"; transcript_id "MSTRG.43911.3"; exon_number "3";
22	StringTie	transcript	16314630	16317325	1000	-	.	gene_id "MSTRG.43911"; transcript_id "MSTRG.43911.4";
22	StringTie	exon	16314630	16315320	1000	-	.	gene_id "MSTRG.43911"; transcript_id "MSTRG.43911.4"; exon_number "1";
22	StringTie	exon	16317249	16317325	1000	-	.	gene_id "MSTRG.43911"; transcript_id "MSTRG.43911.4"; exon_number "2";
22	StringTie	transcript	16318695	16319386	1000	-	.	gene_id "MSTRG.43911"; transcript_id "MSTRG.43911.5";
22	StringTie	exon	16318695	16318759	1000	-	.	gene_id "MSTRG.43911"; transcript_id "MSTRG.43911.5"; exon_number "1";
22	StringTie	exon	16319306	16319386	1000	-	.	gene_id "MSTRG.43911"; transcript_id "MSTRG.43911.5"; exon_number "2";
22	StringTie	transcript	16314927	16315883	1000	+	.	gene_id "MSTRG.43912"; transcript_id "MSTRG.43912.1";
22	StringTie	exon	16314927	16315883	1000	+	.	gene_id "MSTRG.43912"; transcript_id "MSTRG.43912.1"; exon_number "1";
22	StringTie	transcript	16315034	16315883	1000	+	.	gene_id "MSTRG.43912"; transcript_id "MSTRG.43912.2";
22	StringTie	exon	16315034	16315164	1000	+	.	gene_id "MSTRG.43912"; transcript_id "MSTRG.43912.2"; exon_number "1";
22	StringTie	exon	16315701	16315883	1000	+	.	gene_id "MSTRG.43912"; transcript_id "MSTRG.43912.2"; exon_number "2";
22	StringTie	transcript	16315034	16315673	1000	+	.	gene_id "MSTRG.43912"; transcript_id "MSTRG.43912.3";
22	StringTie	exon	16315034	16315164	1000	+	.	gene_id "MSTRG.43912"; transcript_id "MSTRG.43912.3"; exon_number "1";
22	StringTie	exon	16315481	16315673	1000	+	.	gene_id "MSTRG.43912"; transcript_id "MSTRG.43912.3"; exon_number "2";
22	StringTie	transcript	16315042	16315883	1000	+	.	gene_id "MSTRG.43912"; transcript_id "MSTRG.43912.4";
22	StringTie	exon	16315042	16315164	1000	+	.	gene_id "MSTRG.43912"; transcript_id "MSTRG.43912.4"; exon_number "1";
22	StringTie	exon	16315674	16315883	1000	+	.	gene_id "MSTRG.43912"; transcript_id "MSTRG.43912.4"; exon_number "2";
22	StringTie	transcript	16316797	16318817	1000	+	.	gene_id "MSTRG.43913"; transcript_id "MSTRG.43913.1";
22	StringTie	exon	16316797	16316871	1000	+	.	gene_id "MSTRG.43913"; transcript_id "MSTRG.43913.1"; exon_number "1";
22	StringTie	exon	16318727	16318817	1000	+	.	gene_id "MSTRG.43913"; transcript_id "MSTRG.43913.1"; exon_number "2";
22	StringTie	transcript	16316808	16320144	1000	+	.	gene_id "MSTRG.43913"; transcript_id "MSTRG.43913.2";
22	StringTie	exon	16316808	16316871	1000	+	.	gene_id "MSTRG.43913"; transcript_id "MSTRG.43913.2"; exon_number "1";
22	StringTie	exon	16320019	16320144	1000	+	.	gene_id "MSTRG.43913"; transcript_id "MSTRG.43913.2"; exon_number "2";
22	StringTie	transcript	16319415	16320580	1000	+	.	gene_id "MSTRG.43913"; transcript_id "MSTRG.43913.3";
22	StringTie	exon	16319415	16319670	1000	+	.	gene_id "MSTRG.43913"; transcript_id "MSTRG.43913.3"; exon_number "1";
22	StringTie	exon	16320019	16320580	1000	+	.	gene_id "MSTRG.43913"; transcript_id "MSTRG.43913.3"; exon_number "2";
22	StringTie	transcript	16325967	16326277	1000	-	.	gene_id "MSTRG.43914"; transcript_id "MSTRG.43914.1";
22	StringTie	exon	16325967	16326277	1000	-	.	gene_id "MSTRG.43914"; transcript_id "MSTRG.43914.1"; exon_number "1";
22	StringTie	transcript	16332461	16353714	1000	-	.	gene_id "MSTRG.43917"; transcript_id "MSTRG.43917.1";
22	StringTie	exon	16332461	16332553	1000	-	.	gene_id "MSTRG.43917"; transcript_id "MSTRG.43917.1"; exon_number "1";
22	StringTie	exon	16334268	16334394	1000	-	.	gene_id "MSTRG.43917"; transcript_id "MSTRG.43917.1"; exon_number "2";
22	StringTie	exon	16334669	16334745	1000	-	.	gene_id "MSTRG.43917"; transcript_id "MSTRG.43917.1"; exon_number "3";
22	StringTie	exon	16335088	16335256	1000	-	.	gene_id "MSTRG.43917"; transcript_id "MSTRG.43917.1"; exon_number "4";
22	StringTie	exon	16337490	16338061	1000	-	.	gene_id "MSTRG.43917"; transcript_id "MSTRG.43917.1"; exon_number "5";
22	StringTie	exon	16353602	16353714	1000	-	.	gene_id "MSTRG.43917"; transcript_id "MSTRG.43917.1"; exon_number "6";
22	StringTie	transcript	16334673	16353714	1000	-	.	gene_id "MSTRG.43917"; transcript_id "MSTRG.43917.2";
22	StringTie	exon	16334673	16334745	1000	-	.	gene_id "MSTRG.43917"; transcript_id "MSTRG.43917.2"; exon_number "1";
22	StringTie	exon	16339954	16340003	1000	-	.	gene_id "MSTRG.43917"; transcript_id "MSTRG.43917.2"; exon_number "2";
22	StringTie	exon	16353602	16353714	1000	-	.	gene_id "MSTRG.43917"; transcript_id "MSTRG.43917.2"; exon_number "3";
22	StringTie	transcript	16335088	16353714	1000	-	.	gene_id "MSTRG.43917"; transcript_id "MSTRG.43917.3";
22	StringTie	exon	16335088	16335256	1000	-	.	gene_id "MSTRG.43917"; transcript_id "MSTRG.43917.3"; exon_number "1";
22	StringTie	exon	16337490	16338061	1000	-	.	gene_id "MSTRG.43917"; transcript_id "MSTRG.43917.3"; exon_number "2";
22	StringTie	exon	16339954	16340003	1000	-	.	gene_id "MSTRG.43917"; transcript_id "MSTRG.43917.3"; exon_number "3";
22	StringTie	exon	16353602	16353714	1000	-	.	gene_id "MSTRG.43917"; transcript_id "MSTRG.43917.3"; exon_number "4";
22	StringTie	transcript	16335103	16353714	1000	-	.	gene_id "MSTRG.43917"; transcript_id "MSTRG.43917.4";
22	StringTie	exon	16335103	16335256	1000	-	.	gene_id "MSTRG.43917"; transcript_id "MSTRG.43917.4"; exon_number "1";
22	StringTie	exon	16353602	16353714	1000	-	.	gene_id "MSTRG.43917"; transcript_id "MSTRG.43917.4"; exon_number "2";
22	StringTie	transcript	16335155	16353714	1000	-	.	gene_id "MSTRG.43917"; transcript_id "MSTRG.43917.5";
22	StringTie	exon	16335155	16335256	1000	-	.	gene_id "MSTRG.43917"; transcript_id "MSTRG.43917.5"; exon_number "1";
22	StringTie	exon	16339954	16340003	1000	-	.	gene_id "MSTRG.43917"; transcript_id "MSTRG.43917.5"; exon_number "2";
22	StringTie	exon	16353602	16353714	1000	-	.	gene_id "MSTRG.43917"; transcript_id "MSTRG.43917.5"; exon_number "3";
22	StringTie	transcript	16335168	16385682	1000	-	.	gene_id "MSTRG.43917"; transcript_id "MSTRG.43917.6";
22	StringTie	exon	16335168	16335256	1000	-	.	gene_id "MSTRG.43917"; transcript_id "MSTRG.43917.6"; exon_number "1";
22	StringTie	exon	16385575	16385682	1000	-	.	gene_id "MSTRG.43917"; transcript_id "MSTRG.43917.6"; exon_number "2";
22	StringTie	transcript	16335185	16353714	1000	-	.	gene_id "MSTRG.43917"; transcript_id "MSTRG.43917.7";
22	StringTie	exon	16335185	16335256	1000	-	.	gene_id "MSTRG.43917"; transcript_id "MSTRG.43917.7"; exon_number "1";
22	StringTie	exon	16337490	16338061	1000	-	.	gene_id "MSTRG.43917"; transcript_id "MSTRG.43917.7"; exon_number "2";
22	StringTie	exon	16338464	16338557	1000	-	.	gene_id "MSTRG.43917"; transcript_id "MSTRG.43917.7"; exon_number "3";
22	StringTie	exon	16339438	16339524	1000	-	.	gene_id "MSTRG.43917"; transcript_id "MSTRG.43917.7"; exon_number "4";
22	StringTie	exon	16339954	16340003	1000	-	.	gene_id "MSTRG.43917"; transcript_id "MSTRG.43917.7"; exon_number "5";
22	StringTie	exon	16353602	16353714	1000	-	.	gene_id "MSTRG.43917"; transcript_id "MSTRG.43917.7"; exon_number "6";
22	StringTie	transcript	16337490	16385682	1000	-	.	gene_id "MSTRG.43917"; transcript_id "MSTRG.43917.8";
22	StringTie	exon	16337490	16338061	1000	-	.	gene_id "MSTRG.43917"; transcript_id "MSTRG.43917.8"; exon_number "1";
22	StringTie	exon	16339954	16340003	1000	-	.	gene_id "MSTRG.43917"; transcript_id "MSTRG.43917.8"; exon_number "2";
22	StringTie	exon	16385575	16385682	1000	-	.	gene_id "MSTRG.43917"; transcript_id "MSTRG.43917.8"; exon_number "3";
22	StringTie	transcript	16337685	16385682	1000	-	.	gene_id "MSTRG.43917"; transcript_id "MSTRG.43917.9";
22	StringTie	exon	16337685	16338061	1000	-	.	gene_id "MSTRG.43917"; transcript_id "MSTRG.43917.9"; exon_number "1";
22	StringTie	exon	16385575	16385682	1000	-	.	gene_id "MSTRG.43917"; transcript_id "MSTRG.43917.9"; exon_number "2";
22	StringTie	transcript	16337705	16353714	1000	-	.	gene_id "MSTRG.43917"; transcript_id "MSTRG.43917.10";
22	StringTie	exon	16337705	16338061	1000	-	.	gene_id "MSTRG.43917"; transcript_id "MSTRG.43917.10"; exon_number "1";
22	StringTie	exon	16339438	16339524	1000	-	.	gene_id "MSTRG.43917"; transcript_id "MSTRG.43917.10"; exon_number "2";
22	StringTie	exon	16339954	16340003	1000	-	.	gene_id "MSTRG.43917"; transcript_id "MSTRG.43917.10"; exon_number "3";
22	StringTie	exon	16353602	16353714	1000	-	.	gene_id "MSTRG.43917"; transcript_id "MSTRG.43917.10"; exon_number "4";
22	StringTie	transcript	16337705	16353714	1000	-	.	gene_id "MSTRG.43917"; transcript_id "MSTRG.43917.11";
22	StringTie	exon	16337705	16338061	1000	-	.	gene_id "MSTRG.43917"; transcript_id "MSTRG.43917.11"; exon_number "1";
22	StringTie	exon	16338464	16338557	1000	-	.	gene_id "MSTRG.43917"; transcript_id "MSTRG.43917.11"; exon_number "2";
22	StringTie	exon	16339954	16340003	1000	-	.	gene_id "MSTRG.43917"; transcript_id "MSTRG.43917.11"; exon_number "3";
22	StringTie	exon	16353602	16353714	1000	-	.	gene_id "MSTRG.43917"; transcript_id "MSTRG.43917.11"; exon_number "4";
22	StringTie	transcript	16337716	16385682	1000	-	.	gene_id "MSTRG.43917"; transcript_id "MSTRG.43917.12";
22	StringTie	exon	16337716	16338061	1000	-	.	gene_id "MSTRG.43917"; transcript_id "MSTRG.43917.12"; exon_number "1";
22	StringTie	exon	16339954	16340003	1000	-	.	gene_id "MSTRG.43917"; transcript_id "MSTRG.43917.12"; exon_number "2";
22	StringTie	exon	16385337	16385372	1000	-	.	gene_id "MSTRG.43917"; transcript_id "MSTRG.43917.12"; exon_number "3";
22	StringTie	exon	16385575	16385682	1000	-	.	gene_id "MSTRG.43917"; transcript_id "MSTRG.43917.12"; exon_number "4";
22	StringTie	transcript	16337778	16385682	1000	-	.	gene_id "MSTRG.43917"; transcript_id "MSTRG.43917.13";
22	StringTie	exon	16337778	16338061	1000	-	.	gene_id "MSTRG.43917"; transcript_id "MSTRG.43917.13"; exon_number "1";
22	StringTie	exon	16339954	16340003	1000	-	.	gene_id "MSTRG.43917"; transcript_id "MSTRG.43917.13"; exon_number "2";
22	StringTie	exon	16385337	16385682	1000	-	.	gene_id "MSTRG.43917"; transcript_id "MSTRG.43917.13"; exon_number "3";
22	StringTie	transcript	16337793	16353714	1000	-	.	gene_id "MSTRG.43917"; transcript_id "MSTRG.43917.14";
22	StringTie	exon	16337793	16338050	1000	-	.	gene_id "MSTRG.43917"; transcript_id "MSTRG.43917.14"; exon_number "1";
22	StringTie	exon	16353602	16353714	1000	-	.	gene_id "MSTRG.43917"; transcript_id "MSTRG.43917.14"; exon_number "2";
22	StringTie	transcript	16337840	16385682	1000	-	.	gene_id "MSTRG.43917"; transcript_id "MSTRG.43917.15";
22	StringTie	exon	16337840	16337908	1000	-	.	gene_id "MSTRG.43917"; transcript_id "MSTRG.43917.15"; exon_number "1";
22	StringTie	exon	16385337	16385372	1000	-	.	gene_id "MSTRG.43917"; transcript_id "MSTRG.43917.15"; exon_number "2";
22	StringTie	exon	16385575	16385682	1000	-	.	gene_id "MSTRG.43917"; transcript_id "MSTRG.43917.15"; exon_number "3";
22	StringTie	transcript	16338464	16385682	1000	-	.	gene_id "MSTRG.43917"; transcript_id "MSTRG.43917.16";
22	StringTie	exon	16338464	16338557	1000	-	.	gene_id "MSTRG.43917"; transcript_id "MSTRG.43917.16"; exon_number "1";
22	StringTie	exon	16339954	16340003	1000	-	.	gene_id "MSTRG.43917"; transcript_id "MSTRG.43917.16"; exon_number "2";
22	StringTie	exon	16385575	16385682	1000	-	.	gene_id "MSTRG.43917"; transcript_id "MSTRG.43917.16"; exon_number "3";
22	StringTie	transcript	16338491	16385682	1000	-	.	gene_id "MSTRG.43917"; transcript_id "MSTRG.43917.17";
22	StringTie	exon	16338491	16338557	1000	-	.	gene_id "MSTRG.43917"; transcript_id "MSTRG.43917.17"; exon_number "1";
22	StringTie	exon	16339954	16340003	1000	-	.	gene_id "MSTRG.43917"; transcript_id "MSTRG.43917.17"; exon_number "2";
22	StringTie	exon	16385337	16385372	1000	-	.	gene_id "MSTRG.43917"; transcript_id "MSTRG.43917.17"; exon_number "3";
22	StringTie	exon	16385575	16385682	1000	-	.	gene_id "MSTRG.43917"; transcript_id "MSTRG.43917.17"; exon_number "4";
22	StringTie	transcript	16338986	16385682	1000	-	.	gene_id "MSTRG.43917"; transcript_id "MSTRG.43917.18";
22	StringTie	exon	16338986	16339524	1000	-	.	gene_id "MSTRG.43917"; transcript_id "MSTRG.43917.18"; exon_number "1";
22	StringTie	exon	16339954	16340003	1000	-	.	gene_id "MSTRG.43917"; transcript_id "MSTRG.43917.18"; exon_number "2";
22	StringTie	exon	16385575	16385682	1000	-	.	gene_id "MSTRG.43917"; transcript_id "MSTRG.43917.18"; exon_number "3";
22	StringTie	transcript	16339275	16353714	1000	-	.	gene_id "MSTRG.43917"; transcript_id "MSTRG.43917.19";
22	StringTie	exon	16339275	16339549	1000	-	.	gene_id "MSTRG.43917"; transcript_id "MSTRG.43917.19"; exon_number "1";
22	StringTie	exon	16339954	16340003	1000	-	.	gene_id "MSTRG.43917"; transcript_id "MSTRG.43917.19"; exon_number "2";
22	StringTie	exon	16353602	16353714	1000	-	.	gene_id "MSTRG.43917"; transcript_id "MSTRG.43917.19"; exon_number "3";
22	StringTie	transcript	16339651	16353714	1000	-	.	gene_id "MSTRG.43917"; transcript_id "MSTRG.43917.20";
22	StringTie	exon	16339651	16340060	1000	-	.	gene_id "MSTRG.43917"; transcript_id "MSTRG.43917.20"; exon_number "1";
22	StringTie	exon	16353602	16353714	1000	-	.	gene_id "MSTRG.43917"; transcript_id "MSTRG.43917.20"; exon_number "2";
22	StringTie	transcript	16361174	16385682	1000	-	.	gene_id "MSTRG.43917"; transcript_id "MSTRG.43917.21";
22	StringTie	exon	16361174	16361426	1000	-	.	gene_id "MSTRG.43917"; transcript_id "MSTRG.43917.21"; exon_number "1";
22	StringTie	exon	16385575	16385682	1000	-	.	gene_id "MSTRG.43917"; transcript_id "MSTRG.43917.21"; exon_number "2";
22	StringTie	transcript	16375810	16385682	1000	-	.	gene_id "MSTRG.43917"; transcript_id "MSTRG.43917.22";
22	StringTie	exon	16375810	16376483	1000	-	.	gene_id "MSTRG.43917"; transcript_id "MSTRG.43917.22"; exon_number "1";
22	StringTie	exon	16385575	16385682	1000	-	.	gene_id "MSTRG.43917"; transcript_id "MSTRG.43917.22"; exon_number "2";
22	StringTie	transcript	16375810	16385682	1000	-	.	gene_id "MSTRG.43917"; transcript_id "MSTRG.43917.23";
22	StringTie	exon	16375810	16376483	1000	-	.	gene_id "MSTRG.43917"; transcript_id "MSTRG.43917.23"; exon_number "1";
22	StringTie	exon	16385337	16385682	1000	-	.	gene_id "MSTRG.43917"; transcript_id "MSTRG.43917.23"; exon_number "2";
22	StringTie	transcript	16375810	16385682	1000	-	.	gene_id "MSTRG.43917"; transcript_id "MSTRG.43917.24";
22	StringTie	exon	16375810	16376483	1000	-	.	gene_id "MSTRG.43917"; transcript_id "MSTRG.43917.24"; exon_number "1";
22	StringTie	exon	16385337	16385372	1000	-	.	gene_id "MSTRG.43917"; transcript_id "MSTRG.43917.24"; exon_number "2";
22	StringTie	exon	16385575	16385682	1000	-	.	gene_id "MSTRG.43917"; transcript_id "MSTRG.43917.24"; exon_number "3";
22	StringTie	transcript	16375810	16385682	1000	-	.	gene_id "MSTRG.43917"; transcript_id "MSTRG.43917.25";
22	StringTie	exon	16375810	16376480	1000	-	.	gene_id "MSTRG.43917"; transcript_id "MSTRG.43917.25"; exon_number "1";
22	StringTie	exon	16385575	16385682	1000	-	.	gene_id "MSTRG.43917"; transcript_id "MSTRG.43917.25"; exon_number "2";
22	StringTie	transcript	16375827	16385682	1000	-	.	gene_id "MSTRG.43917"; transcript_id "MSTRG.43917.26";
22	StringTie	exon	16375827	16376480	1000	-	.	gene_id "MSTRG.43917"; transcript_id "MSTRG.43917.26"; exon_number "1";
22	StringTie	exon	16385337	16385372	1000	-	.	gene_id "MSTRG.43917"; transcript_id "MSTRG.43917.26"; exon_number "2";
22	StringTie	exon	16385575	16385682	1000	-	.	gene_id "MSTRG.43917"; transcript_id "MSTRG.43917.26"; exon_number "3";
22	StringTie	transcript	16375927	16385682	1000	-	.	gene_id "MSTRG.43917"; transcript_id "MSTRG.43917.27";
22	StringTie	exon	16375927	16376483	1000	-	.	gene_id "MSTRG.43917"; transcript_id "MSTRG.43917.27"; exon_number "1";
22	StringTie	exon	16378466	16378592	1000	-	.	gene_id "MSTRG.43917"; transcript_id "MSTRG.43917.27"; exon_number "2";
22	StringTie	exon	16385575	16385682	1000	-	.	gene_id "MSTRG.43917"; transcript_id "MSTRG.43917.27"; exon_number "3";
22	StringTie	transcript	16378494	16385682	1000	-	.	gene_id "MSTRG.43917"; transcript_id "MSTRG.43917.28";
22	StringTie	exon	16378494	16378592	1000	-	.	gene_id "MSTRG.43917"; transcript_id "MSTRG.43917.28"; exon_number "1";
22	StringTie	exon	16385337	16385372	1000	-	.	gene_id "MSTRG.43917"; transcript_id "MSTRG.43917.28"; exon_number "2";
22	StringTie	exon	16385575	16385682	1000	-	.	gene_id "MSTRG.43917"; transcript_id "MSTRG.43917.28"; exon_number "3";
22	StringTie	transcript	16378510	16385682	1000	-	.	gene_id "MSTRG.43917"; transcript_id "MSTRG.43917.29";
22	StringTie	exon	16378510	16378649	1000	-	.	gene_id "MSTRG.43917"; transcript_id "MSTRG.43917.29"; exon_number "1";
22	StringTie	exon	16385575	16385682	1000	-	.	gene_id "MSTRG.43917"; transcript_id "MSTRG.43917.29"; exon_number "2";
22	StringTie	transcript	16378621	16385682	1000	-	.	gene_id "MSTRG.43917"; transcript_id "MSTRG.43917.30";
22	StringTie	exon	16378621	16378649	1000	-	.	gene_id "MSTRG.43917"; transcript_id "MSTRG.43917.30"; exon_number "1";
22	StringTie	exon	16385337	16385372	1000	-	.	gene_id "MSTRG.43917"; transcript_id "MSTRG.43917.30"; exon_number "2";
22	StringTie	exon	16385575	16385682	1000	-	.	gene_id "MSTRG.43917"; transcript_id "MSTRG.43917.30"; exon_number "3";
22	StringTie	transcript	16387897	16390564	1000	+	.	gene_id "MSTRG.43919"; transcript_id "MSTRG.43919.1";
22	StringTie	exon	16387897	16388283	1000	+	.	gene_id "MSTRG.43919"; transcript_id "MSTRG.43919.1"; exon_number "1";
22	StringTie	exon	16389773	16390564	1000	+	.	gene_id "MSTRG.43919"; transcript_id "MSTRG.43919.1"; exon_number "2";
22	StringTie	transcript	16387897	16390564	1000	+	.	gene_id "MSTRG.43919"; transcript_id "MSTRG.43919.2";
22	StringTie	exon	16387897	16388015	1000	+	.	gene_id "MSTRG.43919"; transcript_id "MSTRG.43919.2"; exon_number "1";
22	StringTie	exon	16389773	16390564	1000	+	.	gene_id "MSTRG.43919"; transcript_id "MSTRG.43919.2"; exon_number "2";
22	StringTie	transcript	16387936	16390300	1000	+	.	gene_id "MSTRG.43919"; transcript_id "MSTRG.43919.3";
22	StringTie	exon	16387936	16388015	1000	+	.	gene_id "MSTRG.43919"; transcript_id "MSTRG.43919.3"; exon_number "1";
22	StringTie	exon	16390100	16390300	1000	+	.	gene_id "MSTRG.43919"; transcript_id "MSTRG.43919.3"; exon_number "2";
22	StringTie	transcript	16406183	16416795	1000	+	.	gene_id "MSTRG.43922"; transcript_id "MSTRG.43922.1";
22	StringTie	exon	16406183	16406250	1000	+	.	gene_id "MSTRG.43922"; transcript_id "MSTRG.43922.1"; exon_number "1";
22	StringTie	exon	16407304	16407440	1000	+	.	gene_id "MSTRG.43922"; transcript_id "MSTRG.43922.1"; exon_number "2";
22	StringTie	exon	16408351	16408466	1000	+	.	gene_id "MSTRG.43922"; transcript_id "MSTRG.43922.1"; exon_number "3";
22	StringTie	exon	16416323	16416795	1000	+	.	gene_id "MSTRG.43922"; transcript_id "MSTRG.43922.1"; exon_number "4";
22	StringTie	transcript	16406184	16407440	1000	+	.	gene_id "MSTRG.43922"; transcript_id "MSTRG.43922.2";
22	StringTie	exon	16406184	16406243	1000	+	.	gene_id "MSTRG.43922"; transcript_id "MSTRG.43922.2"; exon_number "1";
22	StringTie	exon	16407304	16407440	1000	+	.	gene_id "MSTRG.43922"; transcript_id "MSTRG.43922.2"; exon_number "2";
22	StringTie	transcript	16427608	16434727	1000	+	.	gene_id "MSTRG.43927"; transcript_id "MSTRG.43927.1";
22	StringTie	exon	16427608	16427680	1000	+	.	gene_id "MSTRG.43927"; transcript_id "MSTRG.43927.1"; exon_number "1";
22	StringTie	exon	16432438	16432916	1000	+	.	gene_id "MSTRG.43927"; transcript_id "MSTRG.43927.1"; exon_number "2";
22	StringTie	exon	16434108	16434270	1000	+	.	gene_id "MSTRG.43927"; transcript_id "MSTRG.43927.1"; exon_number "3";
22	StringTie	exon	16434636	16434727	1000	+	.	gene_id "MSTRG.43927"; transcript_id "MSTRG.43927.1"; exon_number "4";
22	StringTie	transcript	16427611	16434727	1000	+	.	gene_id "MSTRG.43927"; transcript_id "MSTRG.43927.2";
22	StringTie	exon	16427611	16427764	1000	+	.	gene_id "MSTRG.43927"; transcript_id "MSTRG.43927.2"; exon_number "1";
22	StringTie	exon	16432438	16432916	1000	+	.	gene_id "MSTRG.43927"; transcript_id "MSTRG.43927.2"; exon_number "2";
22	StringTie	exon	16434108	16434270	1000	+	.	gene_id "MSTRG.43927"; transcript_id "MSTRG.43927.2"; exon_number "3";
22	StringTie	exon	16434636	16434727	1000	+	.	gene_id "MSTRG.43927"; transcript_id "MSTRG.43927.2"; exon_number "4";
22	StringTie	transcript	16427624	16442453	1000	+	.	gene_id "MSTRG.43927"; transcript_id "MSTRG.43927.3";
22	StringTie	exon	16427624	16427680	1000	+	.	gene_id "MSTRG.43927"; transcript_id "MSTRG.43927.3"; exon_number "1";
22	StringTie	exon	16442147	16442453	1000	+	.	gene_id "MSTRG.43927"; transcript_id "MSTRG.43927.3"; exon_number "2";
22	StringTie	transcript	16427624	16433942	1000	+	.	gene_id "MSTRG.43927"; transcript_id "MSTRG.43927.4";
22	StringTie	exon	16427624	16427764	1000	+	.	gene_id "MSTRG.43927"; transcript_id "MSTRG.43927.4"; exon_number "1";
22	StringTie	exon	16432438	16432916	1000	+	.	gene_id "MSTRG.43927"; transcript_id "MSTRG.43927.4"; exon_number "2";
22	StringTie	exon	16433853	16433942	1000	+	.	gene_id "MSTRG.43927"; transcript_id "MSTRG.43927.4"; exon_number "3";
22	StringTie	transcript	16448663	16455998	1000	+	.	gene_id "MSTRG.43928"; transcript_id "MSTRG.43928.1";
22	StringTie	exon	16448663	16448779	1000	+	.	gene_id "MSTRG.43928"; transcript_id "MSTRG.43928.1"; exon_number "1";
22	StringTie	exon	16450991	16451303	1000	+	.	gene_id "MSTRG.43928"; transcript_id "MSTRG.43928.1"; exon_number "2";
22	StringTie	exon	16452296	16452440	1000	+	.	gene_id "MSTRG.43928"; transcript_id "MSTRG.43928.1"; exon_number "3";
22	StringTie	exon	16455666	16455998	1000	+	.	gene_id "MSTRG.43928"; transcript_id "MSTRG.43928.1"; exon_number "4";
22	StringTie	transcript	16448663	16455998	1000	+	.	gene_id "MSTRG.43928"; transcript_id "MSTRG.43928.2";
22	StringTie	exon	16448663	16448779	1000	+	.	gene_id "MSTRG.43928"; transcript_id "MSTRG.43928.2"; exon_number "1";
22	StringTie	exon	16450988	16451303	1000	+	.	gene_id "MSTRG.43928"; transcript_id "MSTRG.43928.2"; exon_number "2";
22	StringTie	exon	16452296	16452440	1000	+	.	gene_id "MSTRG.43928"; transcript_id "MSTRG.43928.2"; exon_number "3";
22	StringTie	exon	16455666	16455998	1000	+	.	gene_id "MSTRG.43928"; transcript_id "MSTRG.43928.2"; exon_number "4";
22	StringTie	transcript	16448663	16455998	1000	+	.	gene_id "MSTRG.43928"; transcript_id "MSTRG.43928.3";
22	StringTie	exon	16448663	16448779	1000	+	.	gene_id "MSTRG.43928"; transcript_id "MSTRG.43928.3"; exon_number "1";
22	StringTie	exon	16450991	16451303	1000	+	.	gene_id "MSTRG.43928"; transcript_id "MSTRG.43928.3"; exon_number "2";
22	StringTie	exon	16455666	16455998	1000	+	.	gene_id "MSTRG.43928"; transcript_id "MSTRG.43928.3"; exon_number "3";
22	StringTie	transcript	16448663	16455998	1000	+	.	gene_id "MSTRG.43928"; transcript_id "MSTRG.43928.4";
22	StringTie	exon	16448663	16448779	1000	+	.	gene_id "MSTRG.43928"; transcript_id "MSTRG.43928.4"; exon_number "1";
22	StringTie	exon	16450988	16451303	1000	+	.	gene_id "MSTRG.43928"; transcript_id "MSTRG.43928.4"; exon_number "2";
22	StringTie	exon	16455666	16455998	1000	+	.	gene_id "MSTRG.43928"; transcript_id "MSTRG.43928.4"; exon_number "3";
22	StringTie	transcript	16448670	16455998	1000	+	.	gene_id "MSTRG.43928"; transcript_id "MSTRG.43928.5";
22	StringTie	exon	16448670	16448779	1000	+	.	gene_id "MSTRG.43928"; transcript_id "MSTRG.43928.5"; exon_number "1";
22	StringTie	exon	16450991	16451303	1000	+	.	gene_id "MSTRG.43928"; transcript_id "MSTRG.43928.5"; exon_number "2";
22	StringTie	exon	16452202	16452440	1000	+	.	gene_id "MSTRG.43928"; transcript_id "MSTRG.43928.5"; exon_number "3";
22	StringTie	exon	16455666	16455998	1000	+	.	gene_id "MSTRG.43928"; transcript_id "MSTRG.43928.5"; exon_number "4";
22	StringTie	transcript	16459471	16460077	1000	+	.	gene_id "MSTRG.43932"; transcript_id "MSTRG.43932.1";
22	StringTie	exon	16459471	16460077	1000	+	.	gene_id "MSTRG.43932"; transcript_id "MSTRG.43932.1"; exon_number "1";
22	StringTie	transcript	16463087	16463407	1000	+	.	gene_id "MSTRG.43933"; transcript_id "MSTRG.43933.1";
22	StringTie	exon	16463087	16463407	1000	+	.	gene_id "MSTRG.43933"; transcript_id "MSTRG.43933.1"; exon_number "1";
22	StringTie	transcript	16467254	16468500	1000	-	.	gene_id "MSTRG.43934"; transcript_id "MSTRG.43934.1";
22	StringTie	exon	16467254	16467556	1000	-	.	gene_id "MSTRG.43934"; transcript_id "MSTRG.43934.1"; exon_number "1";
22	StringTie	exon	16468074	16468500	1000	-	.	gene_id "MSTRG.43934"; transcript_id "MSTRG.43934.1"; exon_number "2";
22	StringTie	transcript	16467798	16468500	1000	-	.	gene_id "MSTRG.43934"; transcript_id "MSTRG.43934.3";
22	StringTie	exon	16467798	16468165	1000	-	.	gene_id "MSTRG.43934"; transcript_id "MSTRG.43934.3"; exon_number "1";
22	StringTie	exon	16468281	16468500	1000	-	.	gene_id "MSTRG.43934"; transcript_id "MSTRG.43934.3"; exon_number "2";
22	StringTie	transcript	16500330	16507844	1000	-	.	gene_id "MSTRG.43939"; transcript_id "MSTRG.43939.1";
22	StringTie	exon	16500330	16501083	1000	-	.	gene_id "MSTRG.43939"; transcript_id "MSTRG.43939.1"; exon_number "1";
22	StringTie	exon	16504439	16504583	1000	-	.	gene_id "MSTRG.43939"; transcript_id "MSTRG.43939.1"; exon_number "2";
22	StringTie	exon	16507639	16507844	1000	-	.	gene_id "MSTRG.43939"; transcript_id "MSTRG.43939.1"; exon_number "3";
22	StringTie	transcript	16500490	16507844	1000	-	.	gene_id "MSTRG.43939"; transcript_id "MSTRG.43939.2";
22	StringTie	exon	16500490	16501083	1000	-	.	gene_id "MSTRG.43939"; transcript_id "MSTRG.43939.2"; exon_number "1";
22	StringTie	exon	16504439	16504581	1000	-	.	gene_id "MSTRG.43939"; transcript_id "MSTRG.43939.2"; exon_number "2";
22	StringTie	exon	16507639	16507844	1000	-	.	gene_id "MSTRG.43939"; transcript_id "MSTRG.43939.2"; exon_number "3";
22	StringTie	transcript	16500522	16507844	1000	-	.	gene_id "MSTRG.43939"; transcript_id "MSTRG.43939.3";
22	StringTie	exon	16500522	16501083	1000	-	.	gene_id "MSTRG.43939"; transcript_id "MSTRG.43939.3"; exon_number "1";
22	StringTie	exon	16504427	16504583	1000	-	.	gene_id "MSTRG.43939"; transcript_id "MSTRG.43939.3"; exon_number "2";
22	StringTie	exon	16507639	16507844	1000	-	.	gene_id "MSTRG.43939"; transcript_id "MSTRG.43939.3"; exon_number "3";
22	StringTie	transcript	16500658	16507844	1000	-	.	gene_id "MSTRG.43939"; transcript_id "MSTRG.43939.4";
22	StringTie	exon	16500658	16501083	1000	-	.	gene_id "MSTRG.43939"; transcript_id "MSTRG.43939.4"; exon_number "1";
22	StringTie	exon	16504439	16504583	1000	-	.	gene_id "MSTRG.43939"; transcript_id "MSTRG.43939.4"; exon_number "2";
22	StringTie	exon	16507407	16507844	1000	-	.	gene_id "MSTRG.43939"; transcript_id "MSTRG.43939.4"; exon_number "3";
22	StringTie	transcript	16500758	16507844	1000	-	.	gene_id "MSTRG.43939"; transcript_id "MSTRG.43939.5";
22	StringTie	exon	16500758	16501083	1000	-	.	gene_id "MSTRG.43939"; transcript_id "MSTRG.43939.5"; exon_number "1";
22	StringTie	exon	16504439	16504574	1000	-	.	gene_id "MSTRG.43939"; transcript_id "MSTRG.43939.5"; exon_number "2";
22	StringTie	exon	16507639	16507844	1000	-	.	gene_id "MSTRG.43939"; transcript_id "MSTRG.43939.5"; exon_number "3";
22	StringTie	transcript	16500904	16507844	1000	-	.	gene_id "MSTRG.43939"; transcript_id "MSTRG.43939.7";
22	StringTie	exon	16500904	16501083	1000	-	.	gene_id "MSTRG.43939"; transcript_id "MSTRG.43939.7"; exon_number "1";
22	StringTie	exon	16504439	16504583	1000	-	.	gene_id "MSTRG.43939"; transcript_id "MSTRG.43939.7"; exon_number "2";
22	StringTie	exon	16504982	16505062	1000	-	.	gene_id "MSTRG.43939"; transcript_id "MSTRG.43939.7"; exon_number "3";
22	StringTie	exon	16507639	16507844	1000	-	.	gene_id "MSTRG.43939"; transcript_id "MSTRG.43939.7"; exon_number "4";
22	StringTie	transcript	16501775	16507844	1000	-	.	gene_id "MSTRG.43939"; transcript_id "MSTRG.43939.8";
22	StringTie	exon	16501775	16502124	1000	-	.	gene_id "MSTRG.43939"; transcript_id "MSTRG.43939.8"; exon_number "1";
22	StringTie	exon	16504439	16504583	1000	-	.	gene_id "MSTRG.43939"; transcript_id "MSTRG.43939.8"; exon_number "2";
22	StringTie	exon	16507639	16507844	1000	-	.	gene_id "MSTRG.43939"; transcript_id "MSTRG.43939.8"; exon_number "3";
22	StringTie	transcript	16501884	16507844	1000	-	.	gene_id "MSTRG.43939"; transcript_id "MSTRG.43939.9";
22	StringTie	exon	16501884	16502124	1000	-	.	gene_id "MSTRG.43939"; transcript_id "MSTRG.43939.9"; exon_number "1";
22	StringTie	exon	16504439	16504583	1000	-	.	gene_id "MSTRG.43939"; transcript_id "MSTRG.43939.9"; exon_number "2";
22	StringTie	exon	16507407	16507844	1000	-	.	gene_id "MSTRG.43939"; transcript_id "MSTRG.43939.9"; exon_number "3";
22	StringTie	transcript	16502032	16507844	1000	-	.	gene_id "MSTRG.43939"; transcript_id "MSTRG.43939.10";
22	StringTie	exon	16502032	16502124	1000	-	.	gene_id "MSTRG.43939"; transcript_id "MSTRG.43939.10"; exon_number "1";
22	StringTie	exon	16504439	16504581	1000	-	.	gene_id "MSTRG.43939"; transcript_id "MSTRG.43939.10"; exon_number "2";
22	StringTie	exon	16507639	16507844	1000	-	.	gene_id "MSTRG.43939"; transcript_id "MSTRG.43939.10"; exon_number "3";
22	StringTie	transcript	16505007	16507844	1000	-	.	gene_id "MSTRG.43939"; transcript_id "MSTRG.43939.11";
22	StringTie	exon	16505007	16505067	1000	-	.	gene_id "MSTRG.43939"; transcript_id "MSTRG.43939.11"; exon_number "1";
22	StringTie	exon	16507639	16507844	1000	-	.	gene_id "MSTRG.43939"; transcript_id "MSTRG.43939.11"; exon_number "2";
22	StringTie	transcript	16505038	16507844	1000	-	.	gene_id "MSTRG.43939"; transcript_id "MSTRG.43939.12";
22	StringTie	exon	16505038	16505067	1000	-	.	gene_id "MSTRG.43939"; transcript_id "MSTRG.43939.12"; exon_number "1";
22	StringTie	exon	16507407	16507844	1000	-	.	gene_id "MSTRG.43939"; transcript_id "MSTRG.43939.12"; exon_number "2";
22	StringTie	transcript	16507840	16532986	1000	+	.	gene_id "MSTRG.43940"; transcript_id "MSTRG.43940.1";
22	StringTie	exon	16507840	16508025	1000	+	.	gene_id "MSTRG.43940"; transcript_id "MSTRG.43940.1"; exon_number "1";
22	StringTie	exon	16519160	16519202	1000	+	.	gene_id "MSTRG.43940"; transcript_id "MSTRG.43940.1"; exon_number "2";
22	StringTie	exon	16519704	16519887	1000	+	.	gene_id "MSTRG.43940"; transcript_id "MSTRG.43940.1"; exon_number "3";
22	StringTie	exon	16522736	16522812	1000	+	.	gene_id "MSTRG.43940"; transcript_id "MSTRG.43940.1"; exon_number "4";
22	StringTie	exon	16526176	16526213	1000	+	.	gene_id "MSTRG.43940"; transcript_id "MSTRG.43940.1"; exon_number "5";
22	StringTie	exon	16529612	16529709	1000	+	.	gene_id "MSTRG.43940"; transcript_id "MSTRG.43940.1"; exon_number "6";
22	StringTie	exon	16530985	16531164	1000	+	.	gene_id "MSTRG.43940"; transcript_id "MSTRG.43940.1"; exon_number "7";
22	StringTie	exon	16532579	16532986	1000	+	.	gene_id "MSTRG.43940"; transcript_id "MSTRG.43940.1"; exon_number "8";
22	StringTie	transcript	16507840	16532986	1000	+	.	gene_id "MSTRG.43940"; transcript_id "MSTRG.43940.2";
22	StringTie	exon	16507840	16508025	1000	+	.	gene_id "MSTRG.43940"; transcript_id "MSTRG.43940.2"; exon_number "1";
22	StringTie	exon	16519160	16519202	1000	+	.	gene_id "MSTRG.43940"; transcript_id "MSTRG.43940.2"; exon_number "2";
22	StringTie	exon	16519704	16519887	1000	+	.	gene_id "MSTRG.43940"; transcript_id "MSTRG.43940.2"; exon_number "3";
22	StringTie	exon	16522736	16522812	1000	+	.	gene_id "MSTRG.43940"; transcript_id "MSTRG.43940.2"; exon_number "4";
22	StringTie	exon	16526176	16526213	1000	+	.	gene_id "MSTRG.43940"; transcript_id "MSTRG.43940.2"; exon_number "5";
22	StringTie	exon	16530985	16531164	1000	+	.	gene_id "MSTRG.43940"; transcript_id "MSTRG.43940.2"; exon_number "6";
22	StringTie	exon	16532579	16532986	1000	+	.	gene_id "MSTRG.43940"; transcript_id "MSTRG.43940.2"; exon_number "7";
22	StringTie	transcript	16507840	16531164	1000	+	.	gene_id "MSTRG.43940"; transcript_id "MSTRG.43940.3";
22	StringTie	exon	16507840	16508025	1000	+	.	gene_id "MSTRG.43940"; transcript_id "MSTRG.43940.3"; exon_number "1";
22	StringTie	exon	16519160	16519202	1000	+	.	gene_id "MSTRG.43940"; transcript_id "MSTRG.43940.3"; exon_number "2";
22	StringTie	exon	16519704	16519887	1000	+	.	gene_id "MSTRG.43940"; transcript_id "MSTRG.43940.3"; exon_number "3";
22	StringTie	exon	16522736	16522812	1000	+	.	gene_id "MSTRG.43940"; transcript_id "MSTRG.43940.3"; exon_number "4";
22	StringTie	exon	16529612	16529709	1000	+	.	gene_id "MSTRG.43940"; transcript_id "MSTRG.43940.3"; exon_number "5";
22	StringTie	exon	16530985	16531164	1000	+	.	gene_id "MSTRG.43940"; transcript_id "MSTRG.43940.3"; exon_number "6";
22	StringTie	transcript	16507848	16526213	1000	+	.	gene_id "MSTRG.43940"; transcript_id "MSTRG.43940.4";
22	StringTie	exon	16507848	16508025	1000	+	.	gene_id "MSTRG.43940"; transcript_id "MSTRG.43940.4"; exon_number "1";
22	StringTie	exon	16519160	16519202	1000	+	.	gene_id "MSTRG.43940"; transcript_id "MSTRG.43940.4"; exon_number "2";
22	StringTie	exon	16519704	16519887	1000	+	.	gene_id "MSTRG.43940"; transcript_id "MSTRG.43940.4"; exon_number "3";
22	StringTie	exon	16522736	16522812	1000	+	.	gene_id "MSTRG.43940"; transcript_id "MSTRG.43940.4"; exon_number "4";
22	StringTie	exon	16523125	16523385	1000	+	.	gene_id "MSTRG.43940"; transcript_id "MSTRG.43940.4"; exon_number "5";
22	StringTie	exon	16526176	16526213	1000	+	.	gene_id "MSTRG.43940"; transcript_id "MSTRG.43940.4"; exon_number "6";
22	StringTie	transcript	16507851	16531108	1000	+	.	gene_id "MSTRG.43940"; transcript_id "MSTRG.43940.5";
22	StringTie	exon	16507851	16508025	1000	+	.	gene_id "MSTRG.43940"; transcript_id "MSTRG.43940.5"; exon_number "1";
22	StringTie	exon	16526176	16526213	1000	+	.	gene_id "MSTRG.43940"; transcript_id "MSTRG.43940.5"; exon_number "2";
22	StringTie	exon	16529612	16529709	1000	+	.	gene_id "MSTRG.43940"; transcript_id "MSTRG.43940.5"; exon_number "3";
22	StringTie	exon	16530985	16531108	1000	+	.	gene_id "MSTRG.43940"; transcript_id "MSTRG.43940.5"; exon_number "4";
22	StringTie	transcript	16507851	16522812	1000	+	.	gene_id "MSTRG.43940"; transcript_id "MSTRG.43940.6";
22	StringTie	exon	16507851	16508025	1000	+	.	gene_id "MSTRG.43940"; transcript_id "MSTRG.43940.6"; exon_number "1";
22	StringTie	exon	16519160	16519202	1000	+	.	gene_id "MSTRG.43940"; transcript_id "MSTRG.43940.6"; exon_number "2";
22	StringTie	exon	16519704	16519887	1000	+	.	gene_id "MSTRG.43940"; transcript_id "MSTRG.43940.6"; exon_number "3";
22	StringTie	exon	16521801	16521911	1000	+	.	gene_id "MSTRG.43940"; transcript_id "MSTRG.43940.6"; exon_number "4";
22	StringTie	exon	16522736	16522812	1000	+	.	gene_id "MSTRG.43940"; transcript_id "MSTRG.43940.6"; exon_number "5";
22	StringTie	transcript	16507914	16531108	1000	+	.	gene_id "MSTRG.43940"; transcript_id "MSTRG.43940.7";
22	StringTie	exon	16507914	16508025	1000	+	.	gene_id "MSTRG.43940"; transcript_id "MSTRG.43940.7"; exon_number "1";
22	StringTie	exon	16519160	16519202	1000	+	.	gene_id "MSTRG.43940"; transcript_id "MSTRG.43940.7"; exon_number "2";
22	StringTie	exon	16519704	16519887	1000	+	.	gene_id "MSTRG.43940"; transcript_id "MSTRG.43940.7"; exon_number "3";
22	StringTie	exon	16526176	16526213	1000	+	.	gene_id "MSTRG.43940"; transcript_id "MSTRG.43940.7"; exon_number "4";
22	StringTie	exon	16529612	16529709	1000	+	.	gene_id "MSTRG.43940"; transcript_id "MSTRG.43940.7"; exon_number "5";
22	StringTie	exon	16530985	16531108	1000	+	.	gene_id "MSTRG.43940"; transcript_id "MSTRG.43940.7"; exon_number "6";
22	StringTie	transcript	16530259	16532986	1000	+	.	gene_id "MSTRG.43940"; transcript_id "MSTRG.43940.9";
22	StringTie	exon	16530259	16530556	1000	+	.	gene_id "MSTRG.43940"; transcript_id "MSTRG.43940.9"; exon_number "1";
22	StringTie	exon	16530985	16531164	1000	+	.	gene_id "MSTRG.43940"; transcript_id "MSTRG.43940.9"; exon_number "2";
22	StringTie	exon	16532579	16532986	1000	+	.	gene_id "MSTRG.43940"; transcript_id "MSTRG.43940.9"; exon_number "3";
22	StringTie	transcript	16529356	16530210	1000	-	.	gene_id "MSTRG.43941"; transcript_id "MSTRG.43941.1";
22	StringTie	exon	16529356	16529553	1000	-	.	gene_id "MSTRG.43941"; transcript_id "MSTRG.43941.1"; exon_number "1";
22	StringTie	exon	16530049	16530210	1000	-	.	gene_id "MSTRG.43941"; transcript_id "MSTRG.43941.1"; exon_number "2";
22	StringTie	transcript	16529356	16530210	1000	-	.	gene_id "MSTRG.43941"; transcript_id "MSTRG.43941.2";
22	StringTie	exon	16529356	16529553	1000	-	.	gene_id "MSTRG.43941"; transcript_id "MSTRG.43941.2"; exon_number "1";
22	StringTie	exon	16530087	16530210	1000	-	.	gene_id "MSTRG.43941"; transcript_id "MSTRG.43941.2"; exon_number "2";
22	StringTie	transcript	16536570	16542896	1000	+	.	gene_id "MSTRG.43943"; transcript_id "MSTRG.43943.1";
22	StringTie	exon	16536570	16536700	1000	+	.	gene_id "MSTRG.43943"; transcript_id "MSTRG.43943.1"; exon_number "1";
22	StringTie	exon	16538146	16538269	1000	+	.	gene_id "MSTRG.43943"; transcript_id "MSTRG.43943.1"; exon_number "2";
22	StringTie	exon	16538817	16538893	1000	+	.	gene_id "MSTRG.43943"; transcript_id "MSTRG.43943.1"; exon_number "3";
22	StringTie	exon	16539118	16539327	1000	+	.	gene_id "MSTRG.43943"; transcript_id "MSTRG.43943.1"; exon_number "4";
22	StringTie	exon	16540231	16540408	1000	+	.	gene_id "MSTRG.43943"; transcript_id "MSTRG.43943.1"; exon_number "5";
22	StringTie	exon	16541851	16542016	1000	+	.	gene_id "MSTRG.43943"; transcript_id "MSTRG.43943.1"; exon_number "6";
22	StringTie	exon	16542755	16542896	1000	+	.	gene_id "MSTRG.43943"; transcript_id "MSTRG.43943.1"; exon_number "7";
22	StringTie	transcript	16536570	16542896	1000	+	.	gene_id "MSTRG.43943"; transcript_id "MSTRG.43943.2";
22	StringTie	exon	16536570	16536700	1000	+	.	gene_id "MSTRG.43943"; transcript_id "MSTRG.43943.2"; exon_number "1";
22	StringTie	exon	16538146	16538269	1000	+	.	gene_id "MSTRG.43943"; transcript_id "MSTRG.43943.2"; exon_number "2";
22	StringTie	exon	16538817	16538893	1000	+	.	gene_id "MSTRG.43943"; transcript_id "MSTRG.43943.2"; exon_number "3";
22	StringTie	exon	16539118	16539327	1000	+	.	gene_id "MSTRG.43943"; transcript_id "MSTRG.43943.2"; exon_number "4";
22	StringTie	exon	16540231	16540408	1000	+	.	gene_id "MSTRG.43943"; transcript_id "MSTRG.43943.2"; exon_number "5";
22	StringTie	exon	16541875	16542016	1000	+	.	gene_id "MSTRG.43943"; transcript_id "MSTRG.43943.2"; exon_number "6";
22	StringTie	exon	16542755	16542896	1000	+	.	gene_id "MSTRG.43943"; transcript_id "MSTRG.43943.2"; exon_number "7";
22	StringTie	transcript	16536570	16542896	1000	+	.	gene_id "MSTRG.43943"; transcript_id "MSTRG.43943.3";
22	StringTie	exon	16536570	16536700	1000	+	.	gene_id "MSTRG.43943"; transcript_id "MSTRG.43943.3"; exon_number "1";
22	StringTie	exon	16538146	16538269	1000	+	.	gene_id "MSTRG.43943"; transcript_id "MSTRG.43943.3"; exon_number "2";
22	StringTie	exon	16538817	16538893	1000	+	.	gene_id "MSTRG.43943"; transcript_id "MSTRG.43943.3"; exon_number "3";
22	StringTie	exon	16539118	16539327	1000	+	.	gene_id "MSTRG.43943"; transcript_id "MSTRG.43943.3"; exon_number "4";
22	StringTie	exon	16540235	16540408	1000	+	.	gene_id "MSTRG.43943"; transcript_id "MSTRG.43943.3"; exon_number "5";
22	StringTie	exon	16542755	16542896	1000	+	.	gene_id "MSTRG.43943"; transcript_id "MSTRG.43943.3"; exon_number "6";
22	StringTie	transcript	16536570	16540408	1000	+	.	gene_id "MSTRG.43943"; transcript_id "MSTRG.43943.4";
22	StringTie	exon	16536570	16536700	1000	+	.	gene_id "MSTRG.43943"; transcript_id "MSTRG.43943.4"; exon_number "1";
22	StringTie	exon	16538150	16538269	1000	+	.	gene_id "MSTRG.43943"; transcript_id "MSTRG.43943.4"; exon_number "2";
22	StringTie	exon	16538817	16538893	1000	+	.	gene_id "MSTRG.43943"; transcript_id "MSTRG.43943.4"; exon_number "3";
22	StringTie	exon	16539118	16539327	1000	+	.	gene_id "MSTRG.43943"; transcript_id "MSTRG.43943.4"; exon_number "4";
22	StringTie	exon	16540231	16540408	1000	+	.	gene_id "MSTRG.43943"; transcript_id "MSTRG.43943.4"; exon_number "5";
22	StringTie	transcript	16569549	16570127	1000	-	.	gene_id "MSTRG.43946"; transcript_id "MSTRG.43946.1";
22	StringTie	exon	16569549	16570127	1000	-	.	gene_id "MSTRG.43946"; transcript_id "MSTRG.43946.1"; exon_number "1";
22	StringTie	transcript	16570212	16570376	1000	+	.	gene_id "MSTRG.43947"; transcript_id "MSTRG.43947.1";
22	StringTie	exon	16570212	16570376	1000	+	.	gene_id "MSTRG.43947"; transcript_id "MSTRG.43947.1"; exon_number "1";
22	StringTie	transcript	16580295	16584660	1000	+	.	gene_id "MSTRG.43950"; transcript_id "MSTRG.43950.1";
22	StringTie	exon	16580295	16580838	1000	+	.	gene_id "MSTRG.43950"; transcript_id "MSTRG.43950.1"; exon_number "1";
22	StringTie	exon	16584565	16584660	1000	+	.	gene_id "MSTRG.43950"; transcript_id "MSTRG.43950.1"; exon_number "2";
22	StringTie	transcript	16626530	16627047	1000	-	.	gene_id "MSTRG.43951"; transcript_id "MSTRG.43951.1";
22	StringTie	exon	16626530	16627047	1000	-	.	gene_id "MSTRG.43951"; transcript_id "MSTRG.43951.1"; exon_number "1";
22	StringTie	transcript	16645439	16645579	1000	-	.	gene_id "MSTRG.43954"; transcript_id "MSTRG.43954.1";
22	StringTie	exon	16645439	16645579	1000	-	.	gene_id "MSTRG.43954"; transcript_id "MSTRG.43954.1"; exon_number "1";
22	StringTie	transcript	16645730	16646802	1000	-	.	gene_id "MSTRG.43955"; transcript_id "MSTRG.43955.1";
22	StringTie	exon	16645730	16646802	1000	-	.	gene_id "MSTRG.43955"; transcript_id "MSTRG.43955.1"; exon_number "1";
22	StringTie	transcript	16645964	16646802	1000	-	.	gene_id "MSTRG.43955"; transcript_id "MSTRG.43955.2";
22	StringTie	exon	16645964	16646002	1000	-	.	gene_id "MSTRG.43955"; transcript_id "MSTRG.43955.2"; exon_number "1";
22	StringTie	exon	16646137	16646802	1000	-	.	gene_id "MSTRG.43955"; transcript_id "MSTRG.43955.2"; exon_number "2";
22	StringTie	transcript	16645772	16646274	1000	+	.	gene_id "MSTRG.43956"; transcript_id "MSTRG.43956.1";
22	StringTie	exon	16645772	16646009	1000	+	.	gene_id "MSTRG.43956"; transcript_id "MSTRG.43956.1"; exon_number "1";
22	StringTie	exon	16646165	16646274	1000	+	.	gene_id "MSTRG.43956"; transcript_id "MSTRG.43956.1"; exon_number "2";
22	StringTie	transcript	16665480	16705587	1000	-	.	gene_id "MSTRG.43960"; transcript_id "MSTRG.43960.1";
22	StringTie	exon	16665480	16665577	1000	-	.	gene_id "MSTRG.43960"; transcript_id "MSTRG.43960.1"; exon_number "1";
22	StringTie	exon	16667863	16667927	1000	-	.	gene_id "MSTRG.43960"; transcript_id "MSTRG.43960.1"; exon_number "2";
22	StringTie	exon	16668010	16668204	1000	-	.	gene_id "MSTRG.43960"; transcript_id "MSTRG.43960.1"; exon_number "3";
22	StringTie	exon	16670027	16670118	1000	-	.	gene_id "MSTRG.43960"; transcript_id "MSTRG.43960.1"; exon_number "4";
22	StringTie	exon	16676029	16676175	1000	-	.	gene_id "MSTRG.43960"; transcript_id "MSTRG.43960.1"; exon_number "5";
22	StringTie	exon	16695656	16695838	1000	-	.	gene_id "MSTRG.43960"; transcript_id "MSTRG.43960.1"; exon_number "6";
22	StringTie	exon	16705385	16705587	1000	-	.	gene_id "MSTRG.43960"; transcript_id "MSTRG.43960.1"; exon_number "7";
22	StringTie	transcript	16665509	16705587	1000	-	.	gene_id "MSTRG.43960"; transcript_id "MSTRG.43960.2";
22	StringTie	exon	16665509	16665577	1000	-	.	gene_id "MSTRG.43960"; transcript_id "MSTRG.43960.2"; exon_number "1";
22	StringTie	exon	16667863	16667927	1000	-	.	gene_id "MSTRG.43960"; transcript_id "MSTRG.43960.2"; exon_number "2";
22	StringTie	exon	16668010	16668204	1000	-	.	gene_id "MSTRG.43960"; transcript_id "MSTRG.43960.2"; exon_number "3";
22	StringTie	exon	16670027	16670118	1000	-	.	gene_id "MSTRG.43960"; transcript_id "MSTRG.43960.2"; exon_number "4";
22	StringTie	exon	16695656	16695838	1000	-	.	gene_id "MSTRG.43960"; transcript_id "MSTRG.43960.2"; exon_number "5";
22	StringTie	exon	16705385	16705587	1000	-	.	gene_id "MSTRG.43960"; transcript_id "MSTRG.43960.2"; exon_number "6";
22	StringTie	transcript	16667863	16705587	1000	-	.	gene_id "MSTRG.43960"; transcript_id "MSTRG.43960.3";
22	StringTie	exon	16667863	16667927	1000	-	.	gene_id "MSTRG.43960"; transcript_id "MSTRG.43960.3"; exon_number "1";
22	StringTie	exon	16668010	16668204	1000	-	.	gene_id "MSTRG.43960"; transcript_id "MSTRG.43960.3"; exon_number "2";
22	StringTie	exon	16670027	16670118	1000	-	.	gene_id "MSTRG.43960"; transcript_id "MSTRG.43960.3"; exon_number "3";
22	StringTie	exon	16705385	16705587	1000	-	.	gene_id "MSTRG.43960"; transcript_id "MSTRG.43960.3"; exon_number "4";
22	StringTie	transcript	16667863	16705587	1000	-	.	gene_id "MSTRG.43960"; transcript_id "MSTRG.43960.4";
22	StringTie	exon	16667863	16667927	1000	-	.	gene_id "MSTRG.43960"; transcript_id "MSTRG.43960.4"; exon_number "1";
22	StringTie	exon	16668010	16668204	1000	-	.	gene_id "MSTRG.43960"; transcript_id "MSTRG.43960.4"; exon_number "2";
22	StringTie	exon	16670027	16670118	1000	-	.	gene_id "MSTRG.43960"; transcript_id "MSTRG.43960.4"; exon_number "3";
22	StringTie	exon	16676029	16676175	1000	-	.	gene_id "MSTRG.43960"; transcript_id "MSTRG.43960.4"; exon_number "4";
22	StringTie	exon	16705385	16705587	1000	-	.	gene_id "MSTRG.43960"; transcript_id "MSTRG.43960.4"; exon_number "5";
22	StringTie	transcript	16714869	16719931	1000	-	.	gene_id "MSTRG.43964"; transcript_id "MSTRG.43964.1";
22	StringTie	exon	16714869	16715371	1000	-	.	gene_id "MSTRG.43964"; transcript_id "MSTRG.43964.1"; exon_number "1";
22	StringTie	exon	16717146	16717268	1000	-	.	gene_id "MSTRG.43964"; transcript_id "MSTRG.43964.1"; exon_number "2";
22	StringTie	exon	16719542	16719931	1000	-	.	gene_id "MSTRG.43964"; transcript_id "MSTRG.43964.1"; exon_number "3";
22	StringTie	transcript	16714977	16732306	1000	-	.	gene_id "MSTRG.43964"; transcript_id "MSTRG.43964.2";
22	StringTie	exon	16714977	16715371	1000	-	.	gene_id "MSTRG.43964"; transcript_id "MSTRG.43964.2"; exon_number "1";
22	StringTie	exon	16717146	16717268	1000	-	.	gene_id "MSTRG.43964"; transcript_id "MSTRG.43964.2"; exon_number "2";
22	StringTie	exon	16732071	16732306	1000	-	.	gene_id "MSTRG.43964"; transcript_id "MSTRG.43964.2"; exon_number "3";
22	StringTie	transcript	16715035	16719931	1000	-	.	gene_id "MSTRG.43964"; transcript_id "MSTRG.43964.3";
22	StringTie	exon	16715035	16715371	1000	-	.	gene_id "MSTRG.43964"; transcript_id "MSTRG.43964.3"; exon_number "1";
22	StringTie	exon	16717146	16717268	1000	-	.	gene_id "MSTRG.43964"; transcript_id "MSTRG.43964.3"; exon_number "2";
22	StringTie	exon	16719316	16719931	1000	-	.	gene_id "MSTRG.43964"; transcript_id "MSTRG.43964.3"; exon_number "3";
22	StringTie	transcript	16715198	16734067	1000	-	.	gene_id "MSTRG.43964"; transcript_id "MSTRG.43964.4";
22	StringTie	exon	16715198	16715371	1000	-	.	gene_id "MSTRG.43964"; transcript_id "MSTRG.43964.4"; exon_number "1";
22	StringTie	exon	16717146	16717268	1000	-	.	gene_id "MSTRG.43964"; transcript_id "MSTRG.43964.4"; exon_number "2";
22	StringTie	exon	16733793	16734067	1000	-	.	gene_id "MSTRG.43964"; transcript_id "MSTRG.43964.4"; exon_number "3";
22	StringTie	transcript	16724449	16732306	1000	-	.	gene_id "MSTRG.43964"; transcript_id "MSTRG.43964.5";
22	StringTie	exon	16724449	16725555	1000	-	.	gene_id "MSTRG.43964"; transcript_id "MSTRG.43964.5"; exon_number "1";
22	StringTie	exon	16725826	16725908	1000	-	.	gene_id "MSTRG.43964"; transcript_id "MSTRG.43964.5"; exon_number "2";
22	StringTie	exon	16732071	16732306	1000	-	.	gene_id "MSTRG.43964"; transcript_id "MSTRG.43964.5"; exon_number "3";
22	StringTie	transcript	16725047	16734067	1000	-	.	gene_id "MSTRG.43964"; transcript_id "MSTRG.43964.6";
22	StringTie	exon	16725047	16725555	1000	-	.	gene_id "MSTRG.43964"; transcript_id "MSTRG.43964.6"; exon_number "1";
22	StringTie	exon	16725826	16725908	1000	-	.	gene_id "MSTRG.43964"; transcript_id "MSTRG.43964.6"; exon_number "2";
22	StringTie	exon	16733793	16734067	1000	-	.	gene_id "MSTRG.43964"; transcript_id "MSTRG.43964.6"; exon_number "3";
22	StringTie	transcript	16725047	16734067	1000	-	.	gene_id "MSTRG.43964"; transcript_id "MSTRG.43964.7";
22	StringTie	exon	16725047	16725555	1000	-	.	gene_id "MSTRG.43964"; transcript_id "MSTRG.43964.7"; exon_number "1";
22	StringTie	exon	16725826	16725908	1000	-	.	gene_id "MSTRG.43964"; transcript_id "MSTRG.43964.7"; exon_number "2";
22	StringTie	exon	16733779	16734067	1000	-	.	gene_id "MSTRG.43964"; transcript_id "MSTRG.43964.7"; exon_number "3";
22	StringTie	transcript	16734064	16737397	1000	+	.	gene_id "MSTRG.43965"; transcript_id "MSTRG.43965.1";
22	StringTie	exon	16734064	16734189	1000	+	.	gene_id "MSTRG.43965"; transcript_id "MSTRG.43965.1"; exon_number "1";
22	StringTie	exon	16736570	16737397	1000	+	.	gene_id "MSTRG.43965"; transcript_id "MSTRG.43965.1"; exon_number "2";
22	StringTie	transcript	16734064	16737228	1000	+	.	gene_id "MSTRG.43965"; transcript_id "MSTRG.43965.2";
22	StringTie	exon	16734064	16734189	1000	+	.	gene_id "MSTRG.43965"; transcript_id "MSTRG.43965.2"; exon_number "1";
22	StringTie	exon	16736895	16737228	1000	+	.	gene_id "MSTRG.43965"; transcript_id "MSTRG.43965.2"; exon_number "2";
22	StringTie	transcript	16734073	16750193	1000	+	.	gene_id "MSTRG.43965"; transcript_id "MSTRG.43965.3";
22	StringTie	exon	16734073	16734189	1000	+	.	gene_id "MSTRG.43965"; transcript_id "MSTRG.43965.3"; exon_number "1";
22	StringTie	exon	16750088	16750193	1000	+	.	gene_id "MSTRG.43965"; transcript_id "MSTRG.43965.3"; exon_number "2";
22	StringTie	transcript	16734083	16737228	1000	+	.	gene_id "MSTRG.43965"; transcript_id "MSTRG.43965.4";
22	StringTie	exon	16734083	16734189	1000	+	.	gene_id "MSTRG.43965"; transcript_id "MSTRG.43965.4"; exon_number "1";
22	StringTie	exon	16736570	16736778	1000	+	.	gene_id "MSTRG.43965"; transcript_id "MSTRG.43965.4"; exon_number "2";
22	StringTie	exon	16736895	16737228	1000	+	.	gene_id "MSTRG.43965"; transcript_id "MSTRG.43965.4"; exon_number "3";
22	StringTie	transcript	16734102	16750193	1000	+	.	gene_id "MSTRG.43965"; transcript_id "MSTRG.43965.5";
22	StringTie	exon	16734102	16734189	1000	+	.	gene_id "MSTRG.43965"; transcript_id "MSTRG.43965.5"; exon_number "1";
22	StringTie	exon	16750085	16750193	1000	+	.	gene_id "MSTRG.43965"; transcript_id "MSTRG.43965.5"; exon_number "2";
22	StringTie	transcript	16734116	16737397	1000	+	.	gene_id "MSTRG.43965"; transcript_id "MSTRG.43965.6";
22	StringTie	exon	16734116	16734380	1000	+	.	gene_id "MSTRG.43965"; transcript_id "MSTRG.43965.6"; exon_number "1";
22	StringTie	exon	16736570	16737397	1000	+	.	gene_id "MSTRG.43965"; transcript_id "MSTRG.43965.6"; exon_number "2";
22	StringTie	transcript	16734116	16737397	1000	+	.	gene_id "MSTRG.43965"; transcript_id "MSTRG.43965.7";
22	StringTie	exon	16734116	16734380	1000	+	.	gene_id "MSTRG.43965"; transcript_id "MSTRG.43965.7"; exon_number "1";
22	StringTie	exon	16736570	16736778	1000	+	.	gene_id "MSTRG.43965"; transcript_id "MSTRG.43965.7"; exon_number "2";
22	StringTie	exon	16736895	16737397	1000	+	.	gene_id "MSTRG.43965"; transcript_id "MSTRG.43965.7"; exon_number "3";
22	StringTie	transcript	16780880	16789135	1000	-	.	gene_id "MSTRG.43970"; transcript_id "MSTRG.43970.1";
22	StringTie	exon	16780880	16780958	1000	-	.	gene_id "MSTRG.43970"; transcript_id "MSTRG.43970.1"; exon_number "1";
22	StringTie	exon	16783444	16783496	1000	-	.	gene_id "MSTRG.43970"; transcript_id "MSTRG.43970.1"; exon_number "2";
22	StringTie	exon	16784331	16784391	1000	-	.	gene_id "MSTRG.43970"; transcript_id "MSTRG.43970.1"; exon_number "3";
22	StringTie	exon	16784779	16784882	1000	-	.	gene_id "MSTRG.43970"; transcript_id "MSTRG.43970.1"; exon_number "4";
22	StringTie	exon	16785051	16785118	1000	-	.	gene_id "MSTRG.43970"; transcript_id "MSTRG.43970.1"; exon_number "5";
22	StringTie	exon	16785651	16785791	1000	-	.	gene_id "MSTRG.43970"; transcript_id "MSTRG.43970.1"; exon_number "6";
22	StringTie	exon	16787423	16787513	1000	-	.	gene_id "MSTRG.43970"; transcript_id "MSTRG.43970.1"; exon_number "7";
22	StringTie	exon	16788910	16789135	1000	-	.	gene_id "MSTRG.43970"; transcript_id "MSTRG.43970.1"; exon_number "8";
22	StringTie	transcript	16783444	16789135	1000	-	.	gene_id "MSTRG.43970"; transcript_id "MSTRG.43970.2";
22	StringTie	exon	16783444	16783496	1000	-	.	gene_id "MSTRG.43970"; transcript_id "MSTRG.43970.2"; exon_number "1";
22	StringTie	exon	16784331	16784391	1000	-	.	gene_id "MSTRG.43970"; transcript_id "MSTRG.43970.2"; exon_number "2";
22	StringTie	exon	16785051	16785118	1000	-	.	gene_id "MSTRG.43970"; transcript_id "MSTRG.43970.2"; exon_number "3";
22	StringTie	exon	16785651	16785791	1000	-	.	gene_id "MSTRG.43970"; transcript_id "MSTRG.43970.2"; exon_number "4";
22	StringTie	exon	16787423	16787513	1000	-	.	gene_id "MSTRG.43970"; transcript_id "MSTRG.43970.2"; exon_number "5";
22	StringTie	exon	16788910	16789135	1000	-	.	gene_id "MSTRG.43970"; transcript_id "MSTRG.43970.2"; exon_number "6";
22	StringTie	transcript	16784331	16789135	1000	-	.	gene_id "MSTRG.43970"; transcript_id "MSTRG.43970.3";
22	StringTie	exon	16784331	16784391	1000	-	.	gene_id "MSTRG.43970"; transcript_id "MSTRG.43970.3"; exon_number "1";
22	StringTie	exon	16784779	16784882	1000	-	.	gene_id "MSTRG.43970"; transcript_id "MSTRG.43970.3"; exon_number "2";
22	StringTie	exon	16785051	16785118	1000	-	.	gene_id "MSTRG.43970"; transcript_id "MSTRG.43970.3"; exon_number "3";
22	StringTie	exon	16785651	16785788	1000	-	.	gene_id "MSTRG.43970"; transcript_id "MSTRG.43970.3"; exon_number "4";
22	StringTie	exon	16787423	16787513	1000	-	.	gene_id "MSTRG.43970"; transcript_id "MSTRG.43970.3"; exon_number "5";
22	StringTie	exon	16788910	16789135	1000	-	.	gene_id "MSTRG.43970"; transcript_id "MSTRG.43970.3"; exon_number "6";
22	StringTie	transcript	16789155	16795948	1000	+	.	gene_id "MSTRG.43971"; transcript_id "MSTRG.43971.3";
22	StringTie	exon	16789155	16789508	1000	+	.	gene_id "MSTRG.43971"; transcript_id "MSTRG.43971.3"; exon_number "1";
22	StringTie	exon	16794338	16794431	1000	+	.	gene_id "MSTRG.43971"; transcript_id "MSTRG.43971.3"; exon_number "2";
22	StringTie	exon	16795844	16795948	1000	+	.	gene_id "MSTRG.43971"; transcript_id "MSTRG.43971.3"; exon_number "3";
22	StringTie	transcript	16807755	16818355	1000	-	.	gene_id "MSTRG.43973"; transcript_id "MSTRG.43973.1";
22	StringTie	exon	16807755	16807956	1000	-	.	gene_id "MSTRG.43973"; transcript_id "MSTRG.43973.1"; exon_number "1";
22	StringTie	exon	16818134	16818355	1000	-	.	gene_id "MSTRG.43973"; transcript_id "MSTRG.43973.1"; exon_number "2";
22	StringTie	transcript	16809245	16818355	1000	-	.	gene_id "MSTRG.43973"; transcript_id "MSTRG.43973.2";
22	StringTie	exon	16809245	16809320	1000	-	.	gene_id "MSTRG.43973"; transcript_id "MSTRG.43973.2"; exon_number "1";
22	StringTie	exon	16818134	16818355	1000	-	.	gene_id "MSTRG.43973"; transcript_id "MSTRG.43973.2"; exon_number "2";
22	StringTie	transcript	16812961	16816375	1000	+	.	gene_id "MSTRG.43974"; transcript_id "MSTRG.43974.1";
22	StringTie	exon	16812961	16813085	1000	+	.	gene_id "MSTRG.43974"; transcript_id "MSTRG.43974.1"; exon_number "1";
22	StringTie	exon	16815622	16816375	1000	+	.	gene_id "MSTRG.43974"; transcript_id "MSTRG.43974.1"; exon_number "2";
22	StringTie	transcript	16819138	16819612	1000	+	.	gene_id "MSTRG.43977"; transcript_id "MSTRG.43977.1";
22	StringTie	exon	16819138	16819612	1000	+	.	gene_id "MSTRG.43977"; transcript_id "MSTRG.43977.1"; exon_number "1";
22	StringTie	transcript	16823533	16828770	1000	-	.	gene_id "MSTRG.43979"; transcript_id "MSTRG.43979.1";
22	StringTie	exon	16823533	16823889	1000	-	.	gene_id "MSTRG.43979"; transcript_id "MSTRG.43979.1"; exon_number "1";
22	StringTie	exon	16824560	16824651	1000	-	.	gene_id "MSTRG.43979"; transcript_id "MSTRG.43979.1"; exon_number "2";
22	StringTie	exon	16824957	16825067	1000	-	.	gene_id "MSTRG.43979"; transcript_id "MSTRG.43979.1"; exon_number "3";
22	StringTie	exon	16827654	16827736	1000	-	.	gene_id "MSTRG.43979"; transcript_id "MSTRG.43979.1"; exon_number "4";
22	StringTie	exon	16827959	16828151	1000	-	.	gene_id "MSTRG.43979"; transcript_id "MSTRG.43979.1"; exon_number "5";
22	StringTie	exon	16828672	16828770	1000	-	.	gene_id "MSTRG.43979"; transcript_id "MSTRG.43979.1"; exon_number "6";
22	StringTie	transcript	16824774	16828770	1000	-	.	gene_id "MSTRG.43979"; transcript_id "MSTRG.43979.3";
22	StringTie	exon	16824774	16824846	1000	-	.	gene_id "MSTRG.43979"; transcript_id "MSTRG.43979.3"; exon_number "1";
22	StringTie	exon	16824957	16825067	1000	-	.	gene_id "MSTRG.43979"; transcript_id "MSTRG.43979.3"; exon_number "2";
22	StringTie	exon	16827654	16827736	1000	-	.	gene_id "MSTRG.43979"; transcript_id "MSTRG.43979.3"; exon_number "3";
22	StringTie	exon	16827959	16828770	1000	-	.	gene_id "MSTRG.43979"; transcript_id "MSTRG.43979.3"; exon_number "4";
22	StringTie	transcript	16825012	16828770	1000	-	.	gene_id "MSTRG.43979"; transcript_id "MSTRG.43979.4";
22	StringTie	exon	16825012	16825067	1000	-	.	gene_id "MSTRG.43979"; transcript_id "MSTRG.43979.4"; exon_number "1";
22	StringTie	exon	16827654	16827736	1000	-	.	gene_id "MSTRG.43979"; transcript_id "MSTRG.43979.4"; exon_number "2";
22	StringTie	exon	16828672	16828770	1000	-	.	gene_id "MSTRG.43979"; transcript_id "MSTRG.43979.4"; exon_number "3";
22	StringTie	transcript	16828874	16829542	1000	+	.	gene_id "MSTRG.43980"; transcript_id "MSTRG.43980.1";
22	StringTie	exon	16828874	16829542	1000	+	.	gene_id "MSTRG.43980"; transcript_id "MSTRG.43980.1"; exon_number "1";
22	StringTie	transcript	16835997	16840535	1000	-	.	gene_id "MSTRG.43983"; transcript_id "MSTRG.43983.1";
22	StringTie	exon	16835997	16836056	1000	-	.	gene_id "MSTRG.43983"; transcript_id "MSTRG.43983.1"; exon_number "1";
22	StringTie	exon	16836281	16836420	1000	-	.	gene_id "MSTRG.43983"; transcript_id "MSTRG.43983.1"; exon_number "2";
22	StringTie	exon	16838260	16838371	1000	-	.	gene_id "MSTRG.43983"; transcript_id "MSTRG.43983.1"; exon_number "3";
22	StringTie	exon	16839009	16839118	1000	-	.	gene_id "MSTRG.43983"; transcript_id "MSTRG.43983.1"; exon_number "4";
22	StringTie	exon	16839209	16839283	1000	-	.	gene_id "MSTRG.43983"; transcript_id "MSTRG.43983.1"; exon_number "5";
22	StringTie	exon	16839558	16839710	1000	-	.	gene_id "MSTRG.43983"; transcript_id "MSTRG.43983.1"; exon_number "6";
22	StringTie	exon	16839886	16840535	1000	-	.	gene_id "MSTRG.43983"; transcript_id "MSTRG.43983.1"; exon_number "7";
22	StringTie	transcript	16838260	16840535	1000	-	.	gene_id "MSTRG.43983"; transcript_id "MSTRG.43983.2";
22	StringTie	exon	16838260	16838371	1000	-	.	gene_id "MSTRG.43983"; transcript_id "MSTRG.43983.2"; exon_number "1";
22	StringTie	exon	16839009	16839118	1000	-	.	gene_id "MSTRG.43983"; transcript_id "MSTRG.43983.2"; exon_number "2";
22	StringTie	exon	16839209	16839283	1000	-	.	gene_id "MSTRG.43983"; transcript_id "MSTRG.43983.2"; exon_number "3";
22	StringTie	exon	16839558	16839710	1000	-	.	gene_id "MSTRG.43983"; transcript_id "MSTRG.43983.2"; exon_number "4";
22	StringTie	exon	16839886	16839907	1000	-	.	gene_id "MSTRG.43983"; transcript_id "MSTRG.43983.2"; exon_number "5";
22	StringTie	exon	16840179	16840535	1000	-	.	gene_id "MSTRG.43983"; transcript_id "MSTRG.43983.2"; exon_number "6";
22	StringTie	transcript	16842664	16843042	1000	+	.	gene_id "MSTRG.43984"; transcript_id "MSTRG.43984.1";
22	StringTie	exon	16842664	16843042	1000	+	.	gene_id "MSTRG.43984"; transcript_id "MSTRG.43984.1"; exon_number "1";
22	StringTie	transcript	16845933	16851732	1000	-	.	gene_id "MSTRG.43987"; transcript_id "MSTRG.43987.1";
22	StringTie	exon	16845933	16845974	1000	-	.	gene_id "MSTRG.43987"; transcript_id "MSTRG.43987.1"; exon_number "1";
22	StringTie	exon	16846936	16847002	1000	-	.	gene_id "MSTRG.43987"; transcript_id "MSTRG.43987.1"; exon_number "2";
22	StringTie	exon	16848089	16848157	1000	-	.	gene_id "MSTRG.43987"; transcript_id "MSTRG.43987.1"; exon_number "3";
22	StringTie	exon	16849061	16849200	1000	-	.	gene_id "MSTRG.43987"; transcript_id "MSTRG.43987.1"; exon_number "4";
22	StringTie	exon	16849295	16849454	1000	-	.	gene_id "MSTRG.43987"; transcript_id "MSTRG.43987.1"; exon_number "5";
22	StringTie	exon	16849715	16849812	1000	-	.	gene_id "MSTRG.43987"; transcript_id "MSTRG.43987.1"; exon_number "6";
22	StringTie	exon	16850433	16850555	1000	-	.	gene_id "MSTRG.43987"; transcript_id "MSTRG.43987.1"; exon_number "7";
22	StringTie	exon	16851119	16851134	1000	-	.	gene_id "MSTRG.43987"; transcript_id "MSTRG.43987.1"; exon_number "8";
22	StringTie	exon	16851454	16851732	1000	-	.	gene_id "MSTRG.43987"; transcript_id "MSTRG.43987.1"; exon_number "9";
22	StringTie	transcript	16846884	16851732	1000	-	.	gene_id "MSTRG.43987"; transcript_id "MSTRG.43987.3";
22	StringTie	exon	16846884	16847002	1000	-	.	gene_id "MSTRG.43987"; transcript_id "MSTRG.43987.3"; exon_number "1";
22	StringTie	exon	16851454	16851732	1000	-	.	gene_id "MSTRG.43987"; transcript_id "MSTRG.43987.3"; exon_number "2";
22	StringTie	transcript	16848128	16851732	1000	-	.	gene_id "MSTRG.43987"; transcript_id "MSTRG.43987.4";
22	StringTie	exon	16848128	16848157	1000	-	.	gene_id "MSTRG.43987"; transcript_id "MSTRG.43987.4"; exon_number "1";
22	StringTie	exon	16849295	16849454	1000	-	.	gene_id "MSTRG.43987"; transcript_id "MSTRG.43987.4"; exon_number "2";
22	StringTie	exon	16849715	16849812	1000	-	.	gene_id "MSTRG.43987"; transcript_id "MSTRG.43987.4"; exon_number "3";
22	StringTie	exon	16850433	16850555	1000	-	.	gene_id "MSTRG.43987"; transcript_id "MSTRG.43987.4"; exon_number "4";
22	StringTie	exon	16851119	16851134	1000	-	.	gene_id "MSTRG.43987"; transcript_id "MSTRG.43987.4"; exon_number "5";
22	StringTie	exon	16851454	16851732	1000	-	.	gene_id "MSTRG.43987"; transcript_id "MSTRG.43987.4"; exon_number "6";
22	StringTie	transcript	16848131	16851732	1000	-	.	gene_id "MSTRG.43987"; transcript_id "MSTRG.43987.5";
22	StringTie	exon	16848131	16848157	1000	-	.	gene_id "MSTRG.43987"; transcript_id "MSTRG.43987.5"; exon_number "1";
22	StringTie	exon	16849715	16849812	1000	-	.	gene_id "MSTRG.43987"; transcript_id "MSTRG.43987.5"; exon_number "2";
22	StringTie	exon	16850433	16850555	1000	-	.	gene_id "MSTRG.43987"; transcript_id "MSTRG.43987.5"; exon_number "3";
22	StringTie	exon	16851119	16851134	1000	-	.	gene_id "MSTRG.43987"; transcript_id "MSTRG.43987.5"; exon_number "4";
22	StringTie	exon	16851449	16851732	1000	-	.	gene_id "MSTRG.43987"; transcript_id "MSTRG.43987.5"; exon_number "5";
22	StringTie	transcript	16849061	16851732	1000	-	.	gene_id "MSTRG.43987"; transcript_id "MSTRG.43987.6";
22	StringTie	exon	16849061	16849200	1000	-	.	gene_id "MSTRG.43987"; transcript_id "MSTRG.43987.6"; exon_number "1";
22	StringTie	exon	16849295	16849454	1000	-	.	gene_id "MSTRG.43987"; transcript_id "MSTRG.43987.6"; exon_number "2";
22	StringTie	exon	16849715	16849812	1000	-	.	gene_id "MSTRG.43987"; transcript_id "MSTRG.43987.6"; exon_number "3";
22	StringTie	exon	16850433	16850555	1000	-	.	gene_id "MSTRG.43987"; transcript_id "MSTRG.43987.6"; exon_number "4";
22	StringTie	exon	16851119	16851134	1000	-	.	gene_id "MSTRG.43987"; transcript_id "MSTRG.43987.6"; exon_number "5";
22	StringTie	exon	16851449	16851732	1000	-	.	gene_id "MSTRG.43987"; transcript_id "MSTRG.43987.6"; exon_number "6";
22	StringTie	transcript	16850478	16851732	1000	-	.	gene_id "MSTRG.43987"; transcript_id "MSTRG.43987.7";
22	StringTie	exon	16850478	16850551	1000	-	.	gene_id "MSTRG.43987"; transcript_id "MSTRG.43987.7"; exon_number "1";
22	StringTie	exon	16851119	16851134	1000	-	.	gene_id "MSTRG.43987"; transcript_id "MSTRG.43987.7"; exon_number "2";
22	StringTie	exon	16851454	16851732	1000	-	.	gene_id "MSTRG.43987"; transcript_id "MSTRG.43987.7"; exon_number "3";
22	StringTie	transcript	16850484	16851732	1000	-	.	gene_id "MSTRG.43987"; transcript_id "MSTRG.43987.8";
22	StringTie	exon	16850484	16850555	1000	-	.	gene_id "MSTRG.43987"; transcript_id "MSTRG.43987.8"; exon_number "1";
22	StringTie	exon	16851454	16851732	1000	-	.	gene_id "MSTRG.43987"; transcript_id "MSTRG.43987.8"; exon_number "2";
22	StringTie	transcript	16850521	16851732	1000	-	.	gene_id "MSTRG.43987"; transcript_id "MSTRG.43987.10";
22	StringTie	exon	16850521	16850555	1000	-	.	gene_id "MSTRG.43987"; transcript_id "MSTRG.43987.10"; exon_number "1";
22	StringTie	exon	16851449	16851732	1000	-	.	gene_id "MSTRG.43987"; transcript_id "MSTRG.43987.10"; exon_number "2";
22	StringTie	transcript	16857119	16860100	1000	-	.	gene_id "MSTRG.43988"; transcript_id "MSTRG.43988.1";
22	StringTie	exon	16857119	16858130	1000	-	.	gene_id "MSTRG.43988"; transcript_id "MSTRG.43988.1"; exon_number "1";
22	StringTie	exon	16859852	16860100	1000	-	.	gene_id "MSTRG.43988"; transcript_id "MSTRG.43988.1"; exon_number "2";
22	StringTie	transcript	16857394	16860100	1000	-	.	gene_id "MSTRG.43988"; transcript_id "MSTRG.43988.2";
22	StringTie	exon	16857394	16858254	1000	-	.	gene_id "MSTRG.43988"; transcript_id "MSTRG.43988.2"; exon_number "1";
22	StringTie	exon	16859852	16860100	1000	-	.	gene_id "MSTRG.43988"; transcript_id "MSTRG.43988.2"; exon_number "2";
22	StringTie	transcript	16860121	16867075	1000	+	.	gene_id "MSTRG.43989"; transcript_id "MSTRG.43989.1";
22	StringTie	exon	16860121	16860447	1000	+	.	gene_id "MSTRG.43989"; transcript_id "MSTRG.43989.1"; exon_number "1";
22	StringTie	exon	16865970	16866047	1000	+	.	gene_id "MSTRG.43989"; transcript_id "MSTRG.43989.1"; exon_number "2";
22	StringTie	exon	16866922	16867075	1000	+	.	gene_id "MSTRG.43989"; transcript_id "MSTRG.43989.1"; exon_number "3";
22	StringTie	transcript	16864356	16873814	1000	+	.	gene_id "MSTRG.43989"; transcript_id "MSTRG.43989.2";
22	StringTie	exon	16864356	16864413	1000	+	.	gene_id "MSTRG.43989"; transcript_id "MSTRG.43989.2"; exon_number "1";
22	StringTie	exon	16865970	16866047	1000	+	.	gene_id "MSTRG.43989"; transcript_id "MSTRG.43989.2"; exon_number "2";
22	StringTie	exon	16866922	16867075	1000	+	.	gene_id "MSTRG.43989"; transcript_id "MSTRG.43989.2"; exon_number "3";
22	StringTie	exon	16869666	16869824	1000	+	.	gene_id "MSTRG.43989"; transcript_id "MSTRG.43989.2"; exon_number "4";
22	StringTie	exon	16869909	16870093	1000	+	.	gene_id "MSTRG.43989"; transcript_id "MSTRG.43989.2"; exon_number "5";
22	StringTie	exon	16873252	16873814	1000	+	.	gene_id "MSTRG.43989"; transcript_id "MSTRG.43989.2"; exon_number "6";
22	StringTie	transcript	16864362	16873814	1000	+	.	gene_id "MSTRG.43989"; transcript_id "MSTRG.43989.3";
22	StringTie	exon	16864362	16864560	1000	+	.	gene_id "MSTRG.43989"; transcript_id "MSTRG.43989.3"; exon_number "1";
22	StringTie	exon	16865970	16866047	1000	+	.	gene_id "MSTRG.43989"; transcript_id "MSTRG.43989.3"; exon_number "2";
22	StringTie	exon	16866922	16867075	1000	+	.	gene_id "MSTRG.43989"; transcript_id "MSTRG.43989.3"; exon_number "3";
22	StringTie	exon	16869666	16869824	1000	+	.	gene_id "MSTRG.43989"; transcript_id "MSTRG.43989.3"; exon_number "4";
22	StringTie	exon	16869909	16870093	1000	+	.	gene_id "MSTRG.43989"; transcript_id "MSTRG.43989.3"; exon_number "5";
22	StringTie	exon	16873252	16873814	1000	+	.	gene_id "MSTRG.43989"; transcript_id "MSTRG.43989.3"; exon_number "6";
22	StringTie	transcript	16864362	16873814	1000	+	.	gene_id "MSTRG.43989"; transcript_id "MSTRG.43989.4";
22	StringTie	exon	16864362	16864560	1000	+	.	gene_id "MSTRG.43989"; transcript_id "MSTRG.43989.4"; exon_number "1";
22	StringTie	exon	16865970	16866047	1000	+	.	gene_id "MSTRG.43989"; transcript_id "MSTRG.43989.4"; exon_number "2";
22	StringTie	exon	16869666	16869824	1000	+	.	gene_id "MSTRG.43989"; transcript_id "MSTRG.43989.4"; exon_number "3";
22	StringTie	exon	16869909	16870093	1000	+	.	gene_id "MSTRG.43989"; transcript_id "MSTRG.43989.4"; exon_number "4";
22	StringTie	exon	16873252	16873814	1000	+	.	gene_id "MSTRG.43989"; transcript_id "MSTRG.43989.4"; exon_number "5";
22	StringTie	transcript	16864362	16873814	1000	+	.	gene_id "MSTRG.43989"; transcript_id "MSTRG.43989.5";
22	StringTie	exon	16864362	16864413	1000	+	.	gene_id "MSTRG.43989"; transcript_id "MSTRG.43989.5"; exon_number "1";
22	StringTie	exon	16865970	16866047	1000	+	.	gene_id "MSTRG.43989"; transcript_id "MSTRG.43989.5"; exon_number "2";
22	StringTie	exon	16869666	16869824	1000	+	.	gene_id "MSTRG.43989"; transcript_id "MSTRG.43989.5"; exon_number "3";
22	StringTie	exon	16869909	16870093	1000	+	.	gene_id "MSTRG.43989"; transcript_id "MSTRG.43989.5"; exon_number "4";
22	StringTie	exon	16873252	16873814	1000	+	.	gene_id "MSTRG.43989"; transcript_id "MSTRG.43989.5"; exon_number "5";
22	StringTie	transcript	16864363	16872672	1000	+	.	gene_id "MSTRG.43989"; transcript_id "MSTRG.43989.6";
22	StringTie	exon	16864363	16864560	1000	+	.	gene_id "MSTRG.43989"; transcript_id "MSTRG.43989.6"; exon_number "1";
22	StringTie	exon	16865970	16866047	1000	+	.	gene_id "MSTRG.43989"; transcript_id "MSTRG.43989.6"; exon_number "2";
22	StringTie	exon	16866922	16867075	1000	+	.	gene_id "MSTRG.43989"; transcript_id "MSTRG.43989.6"; exon_number "3";
22	StringTie	exon	16869666	16869824	1000	+	.	gene_id "MSTRG.43989"; transcript_id "MSTRG.43989.6"; exon_number "4";
22	StringTie	exon	16869909	16870093	1000	+	.	gene_id "MSTRG.43989"; transcript_id "MSTRG.43989.6"; exon_number "5";
22	StringTie	exon	16872594	16872672	1000	+	.	gene_id "MSTRG.43989"; transcript_id "MSTRG.43989.6"; exon_number "6";
22	StringTie	transcript	16864375	16873578	1000	+	.	gene_id "MSTRG.43989"; transcript_id "MSTRG.43989.7";
22	StringTie	exon	16864375	16864560	1000	+	.	gene_id "MSTRG.43989"; transcript_id "MSTRG.43989.7"; exon_number "1";
22	StringTie	exon	16865970	16866125	1000	+	.	gene_id "MSTRG.43989"; transcript_id "MSTRG.43989.7"; exon_number "2";
22	StringTie	exon	16869666	16869824	1000	+	.	gene_id "MSTRG.43989"; transcript_id "MSTRG.43989.7"; exon_number "3";
22	StringTie	exon	16869909	16870093	1000	+	.	gene_id "MSTRG.43989"; transcript_id "MSTRG.43989.7"; exon_number "4";
22	StringTie	exon	16873252	16873578	1000	+	.	gene_id "MSTRG.43989"; transcript_id "MSTRG.43989.7"; exon_number "5";
22	StringTie	transcript	16864414	16873814	1000	+	.	gene_id "MSTRG.43989"; transcript_id "MSTRG.43989.8";
22	StringTie	exon	16864414	16864560	1000	+	.	gene_id "MSTRG.43989"; transcript_id "MSTRG.43989.8"; exon_number "1";
22	StringTie	exon	16865970	16866125	1000	+	.	gene_id "MSTRG.43989"; transcript_id "MSTRG.43989.8"; exon_number "2";
22	StringTie	exon	16866922	16867075	1000	+	.	gene_id "MSTRG.43989"; transcript_id "MSTRG.43989.8"; exon_number "3";
22	StringTie	exon	16869666	16869824	1000	+	.	gene_id "MSTRG.43989"; transcript_id "MSTRG.43989.8"; exon_number "4";
22	StringTie	exon	16869909	16870093	1000	+	.	gene_id "MSTRG.43989"; transcript_id "MSTRG.43989.8"; exon_number "5";
22	StringTie	exon	16873252	16873814	1000	+	.	gene_id "MSTRG.43989"; transcript_id "MSTRG.43989.8"; exon_number "6";
22	StringTie	transcript	16865476	16870093	1000	+	.	gene_id "MSTRG.43989"; transcript_id "MSTRG.43989.9";
22	StringTie	exon	16865476	16865578	1000	+	.	gene_id "MSTRG.43989"; transcript_id "MSTRG.43989.9"; exon_number "1";
22	StringTie	exon	16865970	16866047	1000	+	.	gene_id "MSTRG.43989"; transcript_id "MSTRG.43989.9"; exon_number "2";
22	StringTie	exon	16869666	16870093	1000	+	.	gene_id "MSTRG.43989"; transcript_id "MSTRG.43989.9"; exon_number "3";
22	StringTie	transcript	16865481	16870060	1000	+	.	gene_id "MSTRG.43989"; transcript_id "MSTRG.43989.10";
22	StringTie	exon	16865481	16865578	1000	+	.	gene_id "MSTRG.43989"; transcript_id "MSTRG.43989.10"; exon_number "1";
22	StringTie	exon	16865970	16866047	1000	+	.	gene_id "MSTRG.43989"; transcript_id "MSTRG.43989.10"; exon_number "2";
22	StringTie	exon	16866922	16867075	1000	+	.	gene_id "MSTRG.43989"; transcript_id "MSTRG.43989.10"; exon_number "3";
22	StringTie	exon	16869666	16869824	1000	+	.	gene_id "MSTRG.43989"; transcript_id "MSTRG.43989.10"; exon_number "4";
22	StringTie	exon	16869909	16870060	1000	+	.	gene_id "MSTRG.43989"; transcript_id "MSTRG.43989.10"; exon_number "5";
22	StringTie	transcript	16865520	16873578	1000	+	.	gene_id "MSTRG.43989"; transcript_id "MSTRG.43989.11";
22	StringTie	exon	16865520	16865578	1000	+	.	gene_id "MSTRG.43989"; transcript_id "MSTRG.43989.11"; exon_number "1";
22	StringTie	exon	16865970	16866047	1000	+	.	gene_id "MSTRG.43989"; transcript_id "MSTRG.43989.11"; exon_number "2";
22	StringTie	exon	16866922	16867075	1000	+	.	gene_id "MSTRG.43989"; transcript_id "MSTRG.43989.11"; exon_number "3";
22	StringTie	exon	16873252	16873578	1000	+	.	gene_id "MSTRG.43989"; transcript_id "MSTRG.43989.11"; exon_number "4";
22	StringTie	transcript	16877307	16878735	1000	-	.	gene_id "MSTRG.43990"; transcript_id "MSTRG.43990.1";
22	StringTie	exon	16877307	16877506	1000	-	.	gene_id "MSTRG.43990"; transcript_id "MSTRG.43990.1"; exon_number "1";
22	StringTie	exon	16878702	16878735	1000	-	.	gene_id "MSTRG.43990"; transcript_id "MSTRG.43990.1"; exon_number "2";
22	StringTie	transcript	16877337	16878735	1000	-	.	gene_id "MSTRG.43990"; transcript_id "MSTRG.43990.2";
22	StringTie	exon	16877337	16877506	1000	-	.	gene_id "MSTRG.43990"; transcript_id "MSTRG.43990.2"; exon_number "1";
22	StringTie	exon	16878431	16878735	1000	-	.	gene_id "MSTRG.43990"; transcript_id "MSTRG.43990.2"; exon_number "2";
22	StringTie	transcript	16877343	16878735	1000	-	.	gene_id "MSTRG.43990"; transcript_id "MSTRG.43990.3";
22	StringTie	exon	16877343	16877506	1000	-	.	gene_id "MSTRG.43990"; transcript_id "MSTRG.43990.3"; exon_number "1";
22	StringTie	exon	16878689	16878735	1000	-	.	gene_id "MSTRG.43990"; transcript_id "MSTRG.43990.3"; exon_number "2";
22	StringTie	transcript	16878844	16886840	1000	+	.	gene_id "MSTRG.43991"; transcript_id "MSTRG.43991.1";
22	StringTie	exon	16878844	16879002	1000	+	.	gene_id "MSTRG.43991"; transcript_id "MSTRG.43991.1"; exon_number "1";
22	StringTie	exon	16879327	16879466	1000	+	.	gene_id "MSTRG.43991"; transcript_id "MSTRG.43991.1"; exon_number "2";
22	StringTie	exon	16880322	16880366	1000	+	.	gene_id "MSTRG.43991"; transcript_id "MSTRG.43991.1"; exon_number "3";
22	StringTie	exon	16880489	16880588	1000	+	.	gene_id "MSTRG.43991"; transcript_id "MSTRG.43991.1"; exon_number "4";
22	StringTie	exon	16881361	16881468	1000	+	.	gene_id "MSTRG.43991"; transcript_id "MSTRG.43991.1"; exon_number "5";
22	StringTie	exon	16881549	16881633	1000	+	.	gene_id "MSTRG.43991"; transcript_id "MSTRG.43991.1"; exon_number "6";
22	StringTie	exon	16881858	16881981	1000	+	.	gene_id "MSTRG.43991"; transcript_id "MSTRG.43991.1"; exon_number "7";
22	StringTie	exon	16885545	16885684	1000	+	.	gene_id "MSTRG.43991"; transcript_id "MSTRG.43991.1"; exon_number "8";
22	StringTie	exon	16886444	16886840	1000	+	.	gene_id "MSTRG.43991"; transcript_id "MSTRG.43991.1"; exon_number "9";
22	StringTie	transcript	16878849	16884513	1000	+	.	gene_id "MSTRG.43991"; transcript_id "MSTRG.43991.2";
22	StringTie	exon	16878849	16879002	1000	+	.	gene_id "MSTRG.43991"; transcript_id "MSTRG.43991.2"; exon_number "1";
22	StringTie	exon	16879327	16879466	1000	+	.	gene_id "MSTRG.43991"; transcript_id "MSTRG.43991.2"; exon_number "2";
22	StringTie	exon	16880322	16880366	1000	+	.	gene_id "MSTRG.43991"; transcript_id "MSTRG.43991.2"; exon_number "3";
22	StringTie	exon	16880489	16880612	1000	+	.	gene_id "MSTRG.43991"; transcript_id "MSTRG.43991.2"; exon_number "4";
22	StringTie	exon	16881361	16881468	1000	+	.	gene_id "MSTRG.43991"; transcript_id "MSTRG.43991.2"; exon_number "5";
22	StringTie	exon	16881549	16881633	1000	+	.	gene_id "MSTRG.43991"; transcript_id "MSTRG.43991.2"; exon_number "6";
22	StringTie	exon	16881858	16881981	1000	+	.	gene_id "MSTRG.43991"; transcript_id "MSTRG.43991.2"; exon_number "7";
22	StringTie	exon	16884268	16884513	1000	+	.	gene_id "MSTRG.43991"; transcript_id "MSTRG.43991.2"; exon_number "8";
22	StringTie	transcript	16878849	16882579	1000	+	.	gene_id "MSTRG.43991"; transcript_id "MSTRG.43991.3";
22	StringTie	exon	16878849	16879002	1000	+	.	gene_id "MSTRG.43991"; transcript_id "MSTRG.43991.3"; exon_number "1";
22	StringTie	exon	16879327	16879466	1000	+	.	gene_id "MSTRG.43991"; transcript_id "MSTRG.43991.3"; exon_number "2";
22	StringTie	exon	16880322	16880366	1000	+	.	gene_id "MSTRG.43991"; transcript_id "MSTRG.43991.3"; exon_number "3";
22	StringTie	exon	16880489	16880588	1000	+	.	gene_id "MSTRG.43991"; transcript_id "MSTRG.43991.3"; exon_number "4";
22	StringTie	exon	16881361	16881468	1000	+	.	gene_id "MSTRG.43991"; transcript_id "MSTRG.43991.3"; exon_number "5";
22	StringTie	exon	16881549	16881633	1000	+	.	gene_id "MSTRG.43991"; transcript_id "MSTRG.43991.3"; exon_number "6";
22	StringTie	exon	16881858	16881981	1000	+	.	gene_id "MSTRG.43991"; transcript_id "MSTRG.43991.3"; exon_number "7";
22	StringTie	exon	16882463	16882579	1000	+	.	gene_id "MSTRG.43991"; transcript_id "MSTRG.43991.3"; exon_number "8";
22	StringTie	transcript	16878849	16880588	1000	+	.	gene_id "MSTRG.43991"; transcript_id "MSTRG.43991.4";
22	StringTie	exon	16878849	16879002	1000	+	.	gene_id "MSTRG.43991"; transcript_id "MSTRG.43991.4"; exon_number "1";
22	StringTie	exon	16879327	16879473	1000	+	.	gene_id "MSTRG.43991"; transcript_id "MSTRG.43991.4"; exon_number "2";
22	StringTie	exon	16880322	16880366	1000	+	.	gene_id "MSTRG.43991"; transcript_id "MSTRG.43991.4"; exon_number "3";
22	StringTie	exon	16880489	16880588	1000	+	.	gene_id "MSTRG.43991"; transcript_id "MSTRG.43991.4"; exon_number "4";
22	StringTie	transcript	16878849	16881738	1000	+	.	gene_id "MSTRG.43991"; transcript_id "MSTRG.43991.5";
22	StringTie	exon	16878849	16878880	1000	+	.	gene_id "MSTRG.43991"; transcript_id "MSTRG.43991.5"; exon_number "1";
22	StringTie	exon	16879327	16879466	1000	+	.	gene_id "MSTRG.43991"; transcript_id "MSTRG.43991.5"; exon_number "2";
22	StringTie	exon	16880322	16880366	1000	+	.	gene_id "MSTRG.43991"; transcript_id "MSTRG.43991.5"; exon_number "3";
22	StringTie	exon	16880489	16880588	1000	+	.	gene_id "MSTRG.43991"; transcript_id "MSTRG.43991.5"; exon_number "4";
22	StringTie	exon	16881361	16881468	1000	+	.	gene_id "MSTRG.43991"; transcript_id "MSTRG.43991.5"; exon_number "5";
22	StringTie	exon	16881572	16881738	1000	+	.	gene_id "MSTRG.43991"; transcript_id "MSTRG.43991.5"; exon_number "6";
22	StringTie	transcript	16878850	16885085	1000	+	.	gene_id "MSTRG.43991"; transcript_id "MSTRG.43991.6";
22	StringTie	exon	16878850	16878880	1000	+	.	gene_id "MSTRG.43991"; transcript_id "MSTRG.43991.6"; exon_number "1";
22	StringTie	exon	16879327	16879466	1000	+	.	gene_id "MSTRG.43991"; transcript_id "MSTRG.43991.6"; exon_number "2";
22	StringTie	exon	16880322	16880366	1000	+	.	gene_id "MSTRG.43991"; transcript_id "MSTRG.43991.6"; exon_number "3";
22	StringTie	exon	16880489	16880588	1000	+	.	gene_id "MSTRG.43991"; transcript_id "MSTRG.43991.6"; exon_number "4";
22	StringTie	exon	16881361	16881468	1000	+	.	gene_id "MSTRG.43991"; transcript_id "MSTRG.43991.6"; exon_number "5";
22	StringTie	exon	16881549	16881633	1000	+	.	gene_id "MSTRG.43991"; transcript_id "MSTRG.43991.6"; exon_number "6";
22	StringTie	exon	16881858	16881981	1000	+	.	gene_id "MSTRG.43991"; transcript_id "MSTRG.43991.6"; exon_number "7";
22	StringTie	exon	16884922	16885085	1000	+	.	gene_id "MSTRG.43991"; transcript_id "MSTRG.43991.6"; exon_number "8";
22	StringTie	transcript	16878859	16885085	1000	+	.	gene_id "MSTRG.43991"; transcript_id "MSTRG.43991.7";
22	StringTie	exon	16878859	16879002	1000	+	.	gene_id "MSTRG.43991"; transcript_id "MSTRG.43991.7"; exon_number "1";
22	StringTie	exon	16879327	16879466	1000	+	.	gene_id "MSTRG.43991"; transcript_id "MSTRG.43991.7"; exon_number "2";
22	StringTie	exon	16880322	16880366	1000	+	.	gene_id "MSTRG.43991"; transcript_id "MSTRG.43991.7"; exon_number "3";
22	StringTie	exon	16880489	16880588	1000	+	.	gene_id "MSTRG.43991"; transcript_id "MSTRG.43991.7"; exon_number "4";
22	StringTie	exon	16881361	16881468	1000	+	.	gene_id "MSTRG.43991"; transcript_id "MSTRG.43991.7"; exon_number "5";
22	StringTie	exon	16881549	16881633	1000	+	.	gene_id "MSTRG.43991"; transcript_id "MSTRG.43991.7"; exon_number "6";
22	StringTie	exon	16881858	16881981	1000	+	.	gene_id "MSTRG.43991"; transcript_id "MSTRG.43991.7"; exon_number "7";
22	StringTie	exon	16884858	16885085	1000	+	.	gene_id "MSTRG.43991"; transcript_id "MSTRG.43991.7"; exon_number "8";
22	StringTie	transcript	16878859	16881846	1000	+	.	gene_id "MSTRG.43991"; transcript_id "MSTRG.43991.8";
22	StringTie	exon	16878859	16879002	1000	+	.	gene_id "MSTRG.43991"; transcript_id "MSTRG.43991.8"; exon_number "1";
22	StringTie	exon	16879327	16879466	1000	+	.	gene_id "MSTRG.43991"; transcript_id "MSTRG.43991.8"; exon_number "2";
22	StringTie	exon	16880322	16880366	1000	+	.	gene_id "MSTRG.43991"; transcript_id "MSTRG.43991.8"; exon_number "3";
22	StringTie	exon	16880489	16880588	1000	+	.	gene_id "MSTRG.43991"; transcript_id "MSTRG.43991.8"; exon_number "4";
22	StringTie	exon	16881361	16881468	1000	+	.	gene_id "MSTRG.43991"; transcript_id "MSTRG.43991.8"; exon_number "5";
22	StringTie	exon	16881572	16881846	1000	+	.	gene_id "MSTRG.43991"; transcript_id "MSTRG.43991.8"; exon_number "6";
22	StringTie	transcript	16878873	16891574	1000	+	.	gene_id "MSTRG.43991"; transcript_id "MSTRG.43991.9";
22	StringTie	exon	16878873	16879002	1000	+	.	gene_id "MSTRG.43991"; transcript_id "MSTRG.43991.9"; exon_number "1";
22	StringTie	exon	16879327	16879466	1000	+	.	gene_id "MSTRG.43991"; transcript_id "MSTRG.43991.9"; exon_number "2";
22	StringTie	exon	16880322	16880366	1000	+	.	gene_id "MSTRG.43991"; transcript_id "MSTRG.43991.9"; exon_number "3";
22	StringTie	exon	16880489	16880588	1000	+	.	gene_id "MSTRG.43991"; transcript_id "MSTRG.43991.9"; exon_number "4";
22	StringTie	exon	16881361	16881468	1000	+	.	gene_id "MSTRG.43991"; transcript_id "MSTRG.43991.9"; exon_number "5";
22	StringTie	exon	16881549	16881738	1000	+	.	gene_id "MSTRG.43991"; transcript_id "MSTRG.43991.9"; exon_number "6";
22	StringTie	exon	16881858	16881981	1000	+	.	gene_id "MSTRG.43991"; transcript_id "MSTRG.43991.9"; exon_number "7";
22	StringTie	exon	16891395	16891574	1000	+	.	gene_id "MSTRG.43991"; transcript_id "MSTRG.43991.9"; exon_number "8";
22	StringTie	transcript	16878873	16888268	1000	+	.	gene_id "MSTRG.43991"; transcript_id "MSTRG.43991.10";
22	StringTie	exon	16878873	16879002	1000	+	.	gene_id "MSTRG.43991"; transcript_id "MSTRG.43991.10"; exon_number "1";
22	StringTie	exon	16879327	16879466	1000	+	.	gene_id "MSTRG.43991"; transcript_id "MSTRG.43991.10"; exon_number "2";
22	StringTie	exon	16880489	16880588	1000	+	.	gene_id "MSTRG.43991"; transcript_id "MSTRG.43991.10"; exon_number "3";
22	StringTie	exon	16881361	16881468	1000	+	.	gene_id "MSTRG.43991"; transcript_id "MSTRG.43991.10"; exon_number "4";
22	StringTie	exon	16881549	16881633	1000	+	.	gene_id "MSTRG.43991"; transcript_id "MSTRG.43991.10"; exon_number "5";
22	StringTie	exon	16881858	16881981	1000	+	.	gene_id "MSTRG.43991"; transcript_id "MSTRG.43991.10"; exon_number "6";
22	StringTie	exon	16888204	16888268	1000	+	.	gene_id "MSTRG.43991"; transcript_id "MSTRG.43991.10"; exon_number "7";
22	StringTie	transcript	16878873	16881911	1000	+	.	gene_id "MSTRG.43991"; transcript_id "MSTRG.43991.11";
22	StringTie	exon	16878873	16879002	1000	+	.	gene_id "MSTRG.43991"; transcript_id "MSTRG.43991.11"; exon_number "1";
22	StringTie	exon	16879327	16879466	1000	+	.	gene_id "MSTRG.43991"; transcript_id "MSTRG.43991.11"; exon_number "2";
22	StringTie	exon	16880322	16880366	1000	+	.	gene_id "MSTRG.43991"; transcript_id "MSTRG.43991.11"; exon_number "3";
22	StringTie	exon	16880489	16880588	1000	+	.	gene_id "MSTRG.43991"; transcript_id "MSTRG.43991.11"; exon_number "4";
22	StringTie	exon	16881361	16881468	1000	+	.	gene_id "MSTRG.43991"; transcript_id "MSTRG.43991.11"; exon_number "5";
22	StringTie	exon	16881549	16881633	1000	+	.	gene_id "MSTRG.43991"; transcript_id "MSTRG.43991.11"; exon_number "6";
22	StringTie	exon	16881868	16881911	1000	+	.	gene_id "MSTRG.43991"; transcript_id "MSTRG.43991.11"; exon_number "7";
22	StringTie	transcript	16878881	16891574	1000	+	.	gene_id "MSTRG.43991"; transcript_id "MSTRG.43991.12";
22	StringTie	exon	16878881	16879002	1000	+	.	gene_id "MSTRG.43991"; transcript_id "MSTRG.43991.12"; exon_number "1";
22	StringTie	exon	16879327	16879466	1000	+	.	gene_id "MSTRG.43991"; transcript_id "MSTRG.43991.12"; exon_number "2";
22	StringTie	exon	16880322	16880366	1000	+	.	gene_id "MSTRG.43991"; transcript_id "MSTRG.43991.12"; exon_number "3";
22	StringTie	exon	16880489	16880588	1000	+	.	gene_id "MSTRG.43991"; transcript_id "MSTRG.43991.12"; exon_number "4";
22	StringTie	exon	16881361	16881468	1000	+	.	gene_id "MSTRG.43991"; transcript_id "MSTRG.43991.12"; exon_number "5";
22	StringTie	exon	16881549	16881633	1000	+	.	gene_id "MSTRG.43991"; transcript_id "MSTRG.43991.12"; exon_number "6";
22	StringTie	exon	16881858	16881981	1000	+	.	gene_id "MSTRG.43991"; transcript_id "MSTRG.43991.12"; exon_number "7";
22	StringTie	exon	16891395	16891574	1000	+	.	gene_id "MSTRG.43991"; transcript_id "MSTRG.43991.12"; exon_number "8";
22	StringTie	transcript	16896966	16912435	1000	-	.	gene_id "MSTRG.43993"; transcript_id "MSTRG.43993.1";
22	StringTie	exon	16896966	16897034	1000	-	.	gene_id "MSTRG.43993"; transcript_id "MSTRG.43993.1"; exon_number "1";
22	StringTie	exon	16900353	16900501	1000	-	.	gene_id "MSTRG.43993"; transcript_id "MSTRG.43993.1"; exon_number "2";
22	StringTie	exon	16903730	16903925	1000	-	.	gene_id "MSTRG.43993"; transcript_id "MSTRG.43993.1"; exon_number "3";
22	StringTie	exon	16905135	16905227	1000	-	.	gene_id "MSTRG.43993"; transcript_id "MSTRG.43993.1"; exon_number "4";
22	StringTie	exon	16906077	16906191	1000	-	.	gene_id "MSTRG.43993"; transcript_id "MSTRG.43993.1"; exon_number "5";
22	StringTie	exon	16906903	16907031	1000	-	.	gene_id "MSTRG.43993"; transcript_id "MSTRG.43993.1"; exon_number "6";
22	StringTie	exon	16908052	16908149	1000	-	.	gene_id "MSTRG.43993"; transcript_id "MSTRG.43993.1"; exon_number "7";
22	StringTie	exon	16908285	16908453	1000	-	.	gene_id "MSTRG.43993"; transcript_id "MSTRG.43993.1"; exon_number "8";
22	StringTie	exon	16910253	16910344	1000	-	.	gene_id "MSTRG.43993"; transcript_id "MSTRG.43993.1"; exon_number "9";
22	StringTie	exon	16912304	16912435	1000	-	.	gene_id "MSTRG.43993"; transcript_id "MSTRG.43993.1"; exon_number "10";
22	StringTie	transcript	16896966	16905315	1000	-	.	gene_id "MSTRG.43993"; transcript_id "MSTRG.43993.2";
22	StringTie	exon	16896966	16897034	1000	-	.	gene_id "MSTRG.43993"; transcript_id "MSTRG.43993.2"; exon_number "1";
22	StringTie	exon	16903730	16903925	1000	-	.	gene_id "MSTRG.43993"; transcript_id "MSTRG.43993.2"; exon_number "2";
22	StringTie	exon	16905135	16905315	1000	-	.	gene_id "MSTRG.43993"; transcript_id "MSTRG.43993.2"; exon_number "3";
22	StringTie	transcript	16896966	16905315	1000	-	.	gene_id "MSTRG.43993"; transcript_id "MSTRG.43993.3";
22	StringTie	exon	16896966	16897034	1000	-	.	gene_id "MSTRG.43993"; transcript_id "MSTRG.43993.3"; exon_number "1";
22	StringTie	exon	16900353	16900467	1000	-	.	gene_id "MSTRG.43993"; transcript_id "MSTRG.43993.3"; exon_number "2";
22	StringTie	exon	16903730	16903925	1000	-	.	gene_id "MSTRG.43993"; transcript_id "MSTRG.43993.3"; exon_number "3";
22	StringTie	exon	16905135	16905315	1000	-	.	gene_id "MSTRG.43993"; transcript_id "MSTRG.43993.3"; exon_number "4";
22	StringTie	transcript	16906100	16910954	1000	-	.	gene_id "MSTRG.43993"; transcript_id "MSTRG.43993.4";
22	StringTie	exon	16906100	16906191	1000	-	.	gene_id "MSTRG.43993"; transcript_id "MSTRG.43993.4"; exon_number "1";
22	StringTie	exon	16906903	16907031	1000	-	.	gene_id "MSTRG.43993"; transcript_id "MSTRG.43993.4"; exon_number "2";
22	StringTie	exon	16908052	16908149	1000	-	.	gene_id "MSTRG.43993"; transcript_id "MSTRG.43993.4"; exon_number "3";
22	StringTie	exon	16908285	16908450	1000	-	.	gene_id "MSTRG.43993"; transcript_id "MSTRG.43993.4"; exon_number "4";
22	StringTie	exon	16910253	16910954	1000	-	.	gene_id "MSTRG.43993"; transcript_id "MSTRG.43993.4"; exon_number "5";
22	StringTie	transcript	16908052	16910954	1000	-	.	gene_id "MSTRG.43993"; transcript_id "MSTRG.43993.5";
22	StringTie	exon	16908052	16908453	1000	-	.	gene_id "MSTRG.43993"; transcript_id "MSTRG.43993.5"; exon_number "1";
22	StringTie	exon	16910253	16910344	1000	-	.	gene_id "MSTRG.43993"; transcript_id "MSTRG.43993.5"; exon_number "2";
22	StringTie	exon	16910505	16910954	1000	-	.	gene_id "MSTRG.43993"; transcript_id "MSTRG.43993.5"; exon_number "3";
22	StringTie	transcript	16908052	16910954	1000	-	.	gene_id "MSTRG.43993"; transcript_id "MSTRG.43993.6";
22	StringTie	exon	16908052	16908149	1000	-	.	gene_id "MSTRG.43993"; transcript_id "MSTRG.43993.6"; exon_number "1";
22	StringTie	exon	16908285	16908453	1000	-	.	gene_id "MSTRG.43993"; transcript_id "MSTRG.43993.6"; exon_number "2";
22	StringTie	exon	16910253	16910344	1000	-	.	gene_id "MSTRG.43993"; transcript_id "MSTRG.43993.6"; exon_number "3";
22	StringTie	exon	16910505	16910954	1000	-	.	gene_id "MSTRG.43993"; transcript_id "MSTRG.43993.6"; exon_number "4";
22	StringTie	transcript	16897040	16897721	1000	+	.	gene_id "MSTRG.43994"; transcript_id "MSTRG.43994.1";
22	StringTie	exon	16897040	16897721	1000	+	.	gene_id "MSTRG.43994"; transcript_id "MSTRG.43994.1"; exon_number "1";
22	StringTie	transcript	16910992	16913040	1000	+	.	gene_id "MSTRG.43996"; transcript_id "MSTRG.43996.1";
22	StringTie	exon	16910992	16911443	1000	+	.	gene_id "MSTRG.43996"; transcript_id "MSTRG.43996.1"; exon_number "1";
22	StringTie	exon	16911759	16911785	1000	+	.	gene_id "MSTRG.43996"; transcript_id "MSTRG.43996.1"; exon_number "2";
22	StringTie	exon	16912985	16913040	1000	+	.	gene_id "MSTRG.43996"; transcript_id "MSTRG.43996.1"; exon_number "3";
22	StringTie	transcript	16913969	16923330	1000	-	.	gene_id "MSTRG.43997"; transcript_id "MSTRG.43997.1";
22	StringTie	exon	16913969	16914465	1000	-	.	gene_id "MSTRG.43997"; transcript_id "MSTRG.43997.1"; exon_number "1";
22	StringTie	exon	16916784	16916954	1000	-	.	gene_id "MSTRG.43997"; transcript_id "MSTRG.43997.1"; exon_number "2";
22	StringTie	exon	16917900	16917995	1000	-	.	gene_id "MSTRG.43997"; transcript_id "MSTRG.43997.1"; exon_number "3";
22	StringTie	exon	16919291	16919402	1000	-	.	gene_id "MSTRG.43997"; transcript_id "MSTRG.43997.1"; exon_number "4";
22	StringTie	exon	16920617	16920735	1000	-	.	gene_id "MSTRG.43997"; transcript_id "MSTRG.43997.1"; exon_number "5";
22	StringTie	exon	16923220	16923330	1000	-	.	gene_id "MSTRG.43997"; transcript_id "MSTRG.43997.1"; exon_number "6";
22	StringTie	transcript	16914211	16923330	1000	-	.	gene_id "MSTRG.43997"; transcript_id "MSTRG.43997.2";
22	StringTie	exon	16914211	16914465	1000	-	.	gene_id "MSTRG.43997"; transcript_id "MSTRG.43997.2"; exon_number "1";
22	StringTie	exon	16916784	16916954	1000	-	.	gene_id "MSTRG.43997"; transcript_id "MSTRG.43997.2"; exon_number "2";
22	StringTie	exon	16917900	16917995	1000	-	.	gene_id "MSTRG.43997"; transcript_id "MSTRG.43997.2"; exon_number "3";
22	StringTie	exon	16919291	16919402	1000	-	.	gene_id "MSTRG.43997"; transcript_id "MSTRG.43997.2"; exon_number "4";
22	StringTie	exon	16920150	16920486	1000	-	.	gene_id "MSTRG.43997"; transcript_id "MSTRG.43997.2"; exon_number "5";
22	StringTie	exon	16920617	16920735	1000	-	.	gene_id "MSTRG.43997"; transcript_id "MSTRG.43997.2"; exon_number "6";
22	StringTie	exon	16923220	16923330	1000	-	.	gene_id "MSTRG.43997"; transcript_id "MSTRG.43997.2"; exon_number "7";
22	StringTie	transcript	16914579	16923330	1000	-	.	gene_id "MSTRG.43997"; transcript_id "MSTRG.43997.3";
22	StringTie	exon	16914579	16914650	1000	-	.	gene_id "MSTRG.43997"; transcript_id "MSTRG.43997.3"; exon_number "1";
22	StringTie	exon	16916784	16916954	1000	-	.	gene_id "MSTRG.43997"; transcript_id "MSTRG.43997.3"; exon_number "2";
22	StringTie	exon	16917900	16917995	1000	-	.	gene_id "MSTRG.43997"; transcript_id "MSTRG.43997.3"; exon_number "3";
22	StringTie	exon	16919291	16919402	1000	-	.	gene_id "MSTRG.43997"; transcript_id "MSTRG.43997.3"; exon_number "4";
22	StringTie	exon	16920617	16920735	1000	-	.	gene_id "MSTRG.43997"; transcript_id "MSTRG.43997.3"; exon_number "5";
22	StringTie	exon	16923220	16923330	1000	-	.	gene_id "MSTRG.43997"; transcript_id "MSTRG.43997.3"; exon_number "6";
22	StringTie	transcript	16914599	16923330	1000	-	.	gene_id "MSTRG.43997"; transcript_id "MSTRG.43997.4";
22	StringTie	exon	16914599	16914644	1000	-	.	gene_id "MSTRG.43997"; transcript_id "MSTRG.43997.4"; exon_number "1";
22	StringTie	exon	16916784	16916954	1000	-	.	gene_id "MSTRG.43997"; transcript_id "MSTRG.43997.4"; exon_number "2";
22	StringTie	exon	16917900	16917995	1000	-	.	gene_id "MSTRG.43997"; transcript_id "MSTRG.43997.4"; exon_number "3";
22	StringTie	exon	16919291	16919402	1000	-	.	gene_id "MSTRG.43997"; transcript_id "MSTRG.43997.4"; exon_number "4";
22	StringTie	exon	16920150	16920361	1000	-	.	gene_id "MSTRG.43997"; transcript_id "MSTRG.43997.4"; exon_number "5";
22	StringTie	exon	16920617	16920735	1000	-	.	gene_id "MSTRG.43997"; transcript_id "MSTRG.43997.4"; exon_number "6";
22	StringTie	exon	16923220	16923330	1000	-	.	gene_id "MSTRG.43997"; transcript_id "MSTRG.43997.4"; exon_number "7";
22	StringTie	transcript	16923546	16928494	1000	+	.	gene_id "MSTRG.43998"; transcript_id "MSTRG.43998.1";
22	StringTie	exon	16923546	16923731	1000	+	.	gene_id "MSTRG.43998"; transcript_id "MSTRG.43998.1"; exon_number "1";
22	StringTie	exon	16924071	16924128	1000	+	.	gene_id "MSTRG.43998"; transcript_id "MSTRG.43998.1"; exon_number "2";
22	StringTie	exon	16924802	16925034	1000	+	.	gene_id "MSTRG.43998"; transcript_id "MSTRG.43998.1"; exon_number "3";
22	StringTie	exon	16926392	16926642	1000	+	.	gene_id "MSTRG.43998"; transcript_id "MSTRG.43998.1"; exon_number "4";
22	StringTie	exon	16926761	16926866	1000	+	.	gene_id "MSTRG.43998"; transcript_id "MSTRG.43998.1"; exon_number "5";
22	StringTie	exon	16928259	16928494	1000	+	.	gene_id "MSTRG.43998"; transcript_id "MSTRG.43998.1"; exon_number "6";
22	StringTie	transcript	16923546	16928494	1000	+	.	gene_id "MSTRG.43998"; transcript_id "MSTRG.43998.2";
22	StringTie	exon	16923546	16923947	1000	+	.	gene_id "MSTRG.43998"; transcript_id "MSTRG.43998.2"; exon_number "1";
22	StringTie	exon	16924071	16924128	1000	+	.	gene_id "MSTRG.43998"; transcript_id "MSTRG.43998.2"; exon_number "2";
22	StringTie	exon	16924802	16925034	1000	+	.	gene_id "MSTRG.43998"; transcript_id "MSTRG.43998.2"; exon_number "3";
22	StringTie	exon	16926392	16926642	1000	+	.	gene_id "MSTRG.43998"; transcript_id "MSTRG.43998.2"; exon_number "4";
22	StringTie	exon	16926761	16926866	1000	+	.	gene_id "MSTRG.43998"; transcript_id "MSTRG.43998.2"; exon_number "5";
22	StringTie	exon	16928259	16928494	1000	+	.	gene_id "MSTRG.43998"; transcript_id "MSTRG.43998.2"; exon_number "6";
22	StringTie	transcript	16923552	16928494	1000	+	.	gene_id "MSTRG.43998"; transcript_id "MSTRG.43998.3";
22	StringTie	exon	16923552	16923731	1000	+	.	gene_id "MSTRG.43998"; transcript_id "MSTRG.43998.3"; exon_number "1";
22	StringTie	exon	16924115	16924128	1000	+	.	gene_id "MSTRG.43998"; transcript_id "MSTRG.43998.3"; exon_number "2";
22	StringTie	exon	16924802	16925034	1000	+	.	gene_id "MSTRG.43998"; transcript_id "MSTRG.43998.3"; exon_number "3";
22	StringTie	exon	16926392	16926642	1000	+	.	gene_id "MSTRG.43998"; transcript_id "MSTRG.43998.3"; exon_number "4";
22	StringTie	exon	16926761	16926866	1000	+	.	gene_id "MSTRG.43998"; transcript_id "MSTRG.43998.3"; exon_number "5";
22	StringTie	exon	16928259	16928494	1000	+	.	gene_id "MSTRG.43998"; transcript_id "MSTRG.43998.3"; exon_number "6";
22	StringTie	transcript	16923557	16928494	1000	+	.	gene_id "MSTRG.43998"; transcript_id "MSTRG.43998.4";
22	StringTie	exon	16923557	16923951	1000	+	.	gene_id "MSTRG.43998"; transcript_id "MSTRG.43998.4"; exon_number "1";
22	StringTie	exon	16924071	16924128	1000	+	.	gene_id "MSTRG.43998"; transcript_id "MSTRG.43998.4"; exon_number "2";
22	StringTie	exon	16924802	16925034	1000	+	.	gene_id "MSTRG.43998"; transcript_id "MSTRG.43998.4"; exon_number "3";
22	StringTie	exon	16926392	16926642	1000	+	.	gene_id "MSTRG.43998"; transcript_id "MSTRG.43998.4"; exon_number "4";
22	StringTie	exon	16926761	16926866	1000	+	.	gene_id "MSTRG.43998"; transcript_id "MSTRG.43998.4"; exon_number "5";
22	StringTie	exon	16928259	16928494	1000	+	.	gene_id "MSTRG.43998"; transcript_id "MSTRG.43998.4"; exon_number "6";
22	StringTie	transcript	16923557	16926642	1000	+	.	gene_id "MSTRG.43998"; transcript_id "MSTRG.43998.5";
22	StringTie	exon	16923557	16923731	1000	+	.	gene_id "MSTRG.43998"; transcript_id "MSTRG.43998.5"; exon_number "1";
22	StringTie	exon	16926392	16926642	1000	+	.	gene_id "MSTRG.43998"; transcript_id "MSTRG.43998.5"; exon_number "2";
22	StringTie	transcript	16923557	16924937	1000	+	.	gene_id "MSTRG.43998"; transcript_id "MSTRG.43998.6";
22	StringTie	exon	16923557	16923731	1000	+	.	gene_id "MSTRG.43998"; transcript_id "MSTRG.43998.6"; exon_number "1";
22	StringTie	exon	16924071	16924128	1000	+	.	gene_id "MSTRG.43998"; transcript_id "MSTRG.43998.6"; exon_number "2";
22	StringTie	exon	16924702	16924937	1000	+	.	gene_id "MSTRG.43998"; transcript_id "MSTRG.43998.6"; exon_number "3";
22	StringTie	transcript	16923564	16926866	1000	+	.	gene_id "MSTRG.43998"; transcript_id "MSTRG.43998.7";
22	StringTie	exon	16923564	16923731	1000	+	.	gene_id "MSTRG.43998"; transcript_id "MSTRG.43998.7"; exon_number "1";
22	StringTie	exon	16924071	16924128	1000	+	.	gene_id "MSTRG.43998"; transcript_id "MSTRG.43998.7"; exon_number "2";
22	StringTie	exon	16926392	16926866	1000	+	.	gene_id "MSTRG.43998"; transcript_id "MSTRG.43998.7"; exon_number "3";
22	StringTie	transcript	16923564	16926642	1000	+	.	gene_id "MSTRG.43998"; transcript_id "MSTRG.43998.8";
22	StringTie	exon	16923564	16923731	1000	+	.	gene_id "MSTRG.43998"; transcript_id "MSTRG.43998.8"; exon_number "1";
22	StringTie	exon	16924858	16925034	1000	+	.	gene_id "MSTRG.43998"; transcript_id "MSTRG.43998.8"; exon_number "2";
22	StringTie	exon	16926392	16926642	1000	+	.	gene_id "MSTRG.43998"; transcript_id "MSTRG.43998.8"; exon_number "3";
22	StringTie	transcript	16923581	16928494	1000	+	.	gene_id "MSTRG.43998"; transcript_id "MSTRG.43998.9";
22	StringTie	exon	16923581	16923731	1000	+	.	gene_id "MSTRG.43998"; transcript_id "MSTRG.43998.9"; exon_number "1";
22	StringTie	exon	16924071	16924128	1000	+	.	gene_id "MSTRG.43998"; transcript_id "MSTRG.43998.9"; exon_number "2";
22	StringTie	exon	16924802	16925013	1000	+	.	gene_id "MSTRG.43998"; transcript_id "MSTRG.43998.9"; exon_number "3";
22	StringTie	exon	16926392	16926642	1000	+	.	gene_id "MSTRG.43998"; transcript_id "MSTRG.43998.9"; exon_number "4";
22	StringTie	exon	16926761	16926866	1000	+	.	gene_id "MSTRG.43998"; transcript_id "MSTRG.43998.9"; exon_number "5";
22	StringTie	exon	16928259	16928494	1000	+	.	gene_id "MSTRG.43998"; transcript_id "MSTRG.43998.9"; exon_number "6";
22	StringTie	transcript	16923870	16926866	1000	+	.	gene_id "MSTRG.43998"; transcript_id "MSTRG.43998.10";
22	StringTie	exon	16923870	16924128	1000	+	.	gene_id "MSTRG.43998"; transcript_id "MSTRG.43998.10"; exon_number "1";
22	StringTie	exon	16926392	16926642	1000	+	.	gene_id "MSTRG.43998"; transcript_id "MSTRG.43998.10"; exon_number "2";
22	StringTie	exon	16926761	16926866	1000	+	.	gene_id "MSTRG.43998"; transcript_id "MSTRG.43998.10"; exon_number "3";
22	StringTie	transcript	16923885	16926642	1000	+	.	gene_id "MSTRG.43998"; transcript_id "MSTRG.43998.11";
22	StringTie	exon	16923885	16923947	1000	+	.	gene_id "MSTRG.43998"; transcript_id "MSTRG.43998.11"; exon_number "1";
22	StringTie	exon	16924071	16924128	1000	+	.	gene_id "MSTRG.43998"; transcript_id "MSTRG.43998.11"; exon_number "2";
22	StringTie	exon	16926392	16926642	1000	+	.	gene_id "MSTRG.43998"; transcript_id "MSTRG.43998.11"; exon_number "3";
22	StringTie	transcript	16929762	16930233	1000	+	.	gene_id "MSTRG.43999"; transcript_id "MSTRG.43999.2";
22	StringTie	exon	16929762	16930030	1000	+	.	gene_id "MSTRG.43999"; transcript_id "MSTRG.43999.2"; exon_number "1";
22	StringTie	exon	16930124	16930233	1000	+	.	gene_id "MSTRG.43999"; transcript_id "MSTRG.43999.2"; exon_number "2";
22	StringTie	transcript	16929764	16930233	1000	+	.	gene_id "MSTRG.43999"; transcript_id "MSTRG.43999.3";
22	StringTie	exon	16929764	16929811	1000	+	.	gene_id "MSTRG.43999"; transcript_id "MSTRG.43999.3"; exon_number "1";
22	StringTie	exon	16930124	16930233	1000	+	.	gene_id "MSTRG.43999"; transcript_id "MSTRG.43999.3"; exon_number "2";
22	StringTie	transcript	16946302	16955370	1000	+	.	gene_id "MSTRG.44005"; transcript_id "MSTRG.44005.1";
22	StringTie	exon	16946302	16946389	1000	+	.	gene_id "MSTRG.44005"; transcript_id "MSTRG.44005.1"; exon_number "1";
22	StringTie	exon	16946483	16946826	1000	+	.	gene_id "MSTRG.44005"; transcript_id "MSTRG.44005.1"; exon_number "2";
22	StringTie	exon	16949097	16949211	1000	+	.	gene_id "MSTRG.44005"; transcript_id "MSTRG.44005.1"; exon_number "3";
22	StringTie	exon	16951195	16951326	1000	+	.	gene_id "MSTRG.44005"; transcript_id "MSTRG.44005.1"; exon_number "4";
22	StringTie	exon	16952533	16952607	1000	+	.	gene_id "MSTRG.44005"; transcript_id "MSTRG.44005.1"; exon_number "5";
22	StringTie	exon	16952717	16952855	1000	+	.	gene_id "MSTRG.44005"; transcript_id "MSTRG.44005.1"; exon_number "6";
22	StringTie	exon	16953664	16953790	1000	+	.	gene_id "MSTRG.44005"; transcript_id "MSTRG.44005.1"; exon_number "7";
22	StringTie	exon	16953884	16953959	1000	+	.	gene_id "MSTRG.44005"; transcript_id "MSTRG.44005.1"; exon_number "8";
22	StringTie	exon	16954651	16954763	1000	+	.	gene_id "MSTRG.44005"; transcript_id "MSTRG.44005.1"; exon_number "9";
22	StringTie	exon	16955292	16955370	1000	+	.	gene_id "MSTRG.44005"; transcript_id "MSTRG.44005.1"; exon_number "10";
22	StringTie	transcript	16946694	16953790	1000	+	.	gene_id "MSTRG.44005"; transcript_id "MSTRG.44005.3";
22	StringTie	exon	16946694	16946826	1000	+	.	gene_id "MSTRG.44005"; transcript_id "MSTRG.44005.3"; exon_number "1";
22	StringTie	exon	16949097	16949211	1000	+	.	gene_id "MSTRG.44005"; transcript_id "MSTRG.44005.3"; exon_number "2";
22	StringTie	exon	16951195	16951326	1000	+	.	gene_id "MSTRG.44005"; transcript_id "MSTRG.44005.3"; exon_number "3";
22	StringTie	exon	16952533	16952607	1000	+	.	gene_id "MSTRG.44005"; transcript_id "MSTRG.44005.3"; exon_number "4";
22	StringTie	exon	16952799	16952855	1000	+	.	gene_id "MSTRG.44005"; transcript_id "MSTRG.44005.3"; exon_number "5";
22	StringTie	exon	16953664	16953790	1000	+	.	gene_id "MSTRG.44005"; transcript_id "MSTRG.44005.3"; exon_number "6";
22	StringTie	transcript	16946694	16952798	1000	+	.	gene_id "MSTRG.44005"; transcript_id "MSTRG.44005.4";
22	StringTie	exon	16946694	16946826	1000	+	.	gene_id "MSTRG.44005"; transcript_id "MSTRG.44005.4"; exon_number "1";
22	StringTie	exon	16949097	16949211	1000	+	.	gene_id "MSTRG.44005"; transcript_id "MSTRG.44005.4"; exon_number "2";
22	StringTie	exon	16951195	16951326	1000	+	.	gene_id "MSTRG.44005"; transcript_id "MSTRG.44005.4"; exon_number "3";
22	StringTie	exon	16952533	16952607	1000	+	.	gene_id "MSTRG.44005"; transcript_id "MSTRG.44005.4"; exon_number "4";
22	StringTie	exon	16952695	16952798	1000	+	.	gene_id "MSTRG.44005"; transcript_id "MSTRG.44005.4"; exon_number "5";
22	StringTie	transcript	16946694	16949479	1000	+	.	gene_id "MSTRG.44005"; transcript_id "MSTRG.44005.5";
22	StringTie	exon	16946694	16946826	1000	+	.	gene_id "MSTRG.44005"; transcript_id "MSTRG.44005.5"; exon_number "1";
22	StringTie	exon	16949097	16949211	1000	+	.	gene_id "MSTRG.44005"; transcript_id "MSTRG.44005.5"; exon_number "2";
22	StringTie	exon	16949372	16949479	1000	+	.	gene_id "MSTRG.44005"; transcript_id "MSTRG.44005.5"; exon_number "3";
22	StringTie	transcript	16946697	16950987	1000	+	.	gene_id "MSTRG.44005"; transcript_id "MSTRG.44005.6";
22	StringTie	exon	16946697	16946826	1000	+	.	gene_id "MSTRG.44005"; transcript_id "MSTRG.44005.6"; exon_number "1";
22	StringTie	exon	16949097	16949211	1000	+	.	gene_id "MSTRG.44005"; transcript_id "MSTRG.44005.6"; exon_number "2";
22	StringTie	exon	16950871	16950987	1000	+	.	gene_id "MSTRG.44005"; transcript_id "MSTRG.44005.6"; exon_number "3";
22	StringTie	transcript	16977400	16980256	1000	-	.	gene_id "MSTRG.44013"; transcript_id "MSTRG.44013.1";
22	StringTie	exon	16977400	16977983	1000	-	.	gene_id "MSTRG.44013"; transcript_id "MSTRG.44013.1"; exon_number "1";
22	StringTie	exon	16979834	16980256	1000	-	.	gene_id "MSTRG.44013"; transcript_id "MSTRG.44013.1"; exon_number "2";
22	StringTie	transcript	16977737	16980256	1000	-	.	gene_id "MSTRG.44013"; transcript_id "MSTRG.44013.2";
22	StringTie	exon	16977737	16977808	1000	-	.	gene_id "MSTRG.44013"; transcript_id "MSTRG.44013.2"; exon_number "1";
22	StringTie	exon	16979834	16980256	1000	-	.	gene_id "MSTRG.44013"; transcript_id "MSTRG.44013.2"; exon_number "2";
22	StringTie	transcript	16988486	16989156	1000	-	.	gene_id "MSTRG.44016"; transcript_id "MSTRG.44016.1";
22	StringTie	exon	16988486	16988544	1000	-	.	gene_id "MSTRG.44016"; transcript_id "MSTRG.44016.1"; exon_number "1";
22	StringTie	exon	16989042	16989156	1000	-	.	gene_id "MSTRG.44016"; transcript_id "MSTRG.44016.1"; exon_number "2";
22	StringTie	transcript	16997767	17006272	1000	-	.	gene_id "MSTRG.44018"; transcript_id "MSTRG.44018.1";
22	StringTie	exon	16997767	16997844	1000	-	.	gene_id "MSTRG.44018"; transcript_id "MSTRG.44018.1"; exon_number "1";
22	StringTie	exon	16998155	16998196	1000	-	.	gene_id "MSTRG.44018"; transcript_id "MSTRG.44018.1"; exon_number "2";
22	StringTie	exon	16999885	16999989	1000	-	.	gene_id "MSTRG.44018"; transcript_id "MSTRG.44018.1"; exon_number "3";
22	StringTie	exon	17000183	17000286	1000	-	.	gene_id "MSTRG.44018"; transcript_id "MSTRG.44018.1"; exon_number "4";
22	StringTie	exon	17000399	17000462	1000	-	.	gene_id "MSTRG.44018"; transcript_id "MSTRG.44018.1"; exon_number "5";
22	StringTie	exon	17004071	17004147	1000	-	.	gene_id "MSTRG.44018"; transcript_id "MSTRG.44018.1"; exon_number "6";
22	StringTie	exon	17004645	17004681	1000	-	.	gene_id "MSTRG.44018"; transcript_id "MSTRG.44018.1"; exon_number "7";
22	StringTie	exon	17005102	17005205	1000	-	.	gene_id "MSTRG.44018"; transcript_id "MSTRG.44018.1"; exon_number "8";
22	StringTie	exon	17005301	17005347	1000	-	.	gene_id "MSTRG.44018"; transcript_id "MSTRG.44018.1"; exon_number "9";
22	StringTie	exon	17005476	17005516	1000	-	.	gene_id "MSTRG.44018"; transcript_id "MSTRG.44018.1"; exon_number "10";
22	StringTie	exon	17006035	17006272	1000	-	.	gene_id "MSTRG.44018"; transcript_id "MSTRG.44018.1"; exon_number "11";
22	StringTie	transcript	17004645	17006272	1000	-	.	gene_id "MSTRG.44018"; transcript_id "MSTRG.44018.2";
22	StringTie	exon	17004645	17005205	1000	-	.	gene_id "MSTRG.44018"; transcript_id "MSTRG.44018.2"; exon_number "1";
22	StringTie	exon	17005301	17005347	1000	-	.	gene_id "MSTRG.44018"; transcript_id "MSTRG.44018.2"; exon_number "2";
22	StringTie	exon	17005476	17005516	1000	-	.	gene_id "MSTRG.44018"; transcript_id "MSTRG.44018.2"; exon_number "3";
22	StringTie	exon	17006035	17006272	1000	-	.	gene_id "MSTRG.44018"; transcript_id "MSTRG.44018.2"; exon_number "4";
22	StringTie	transcript	17004645	17006272	1000	-	.	gene_id "MSTRG.44018"; transcript_id "MSTRG.44018.3";
22	StringTie	exon	17004645	17005205	1000	-	.	gene_id "MSTRG.44018"; transcript_id "MSTRG.44018.3"; exon_number "1";
22	StringTie	exon	17005476	17005516	1000	-	.	gene_id "MSTRG.44018"; transcript_id "MSTRG.44018.3"; exon_number "2";
22	StringTie	exon	17006035	17006272	1000	-	.	gene_id "MSTRG.44018"; transcript_id "MSTRG.44018.3"; exon_number "3";
22	StringTie	transcript	17021242	17021660	1000	-	.	gene_id "MSTRG.44021"; transcript_id "MSTRG.44021.1";
22	StringTie	exon	17021242	17021660	1000	-	.	gene_id "MSTRG.44021"; transcript_id "MSTRG.44021.1"; exon_number "1";
22	StringTie	transcript	17022767	17052148	1000	-	.	gene_id "MSTRG.44023"; transcript_id "MSTRG.44023.1";
22	StringTie	exon	17022767	17022810	1000	-	.	gene_id "MSTRG.44023"; transcript_id "MSTRG.44023.1"; exon_number "1";
22	StringTie	exon	17023660	17023726	1000	-	.	gene_id "MSTRG.44023"; transcript_id "MSTRG.44023.1"; exon_number "2";
22	StringTie	exon	17043875	17043983	1000	-	.	gene_id "MSTRG.44023"; transcript_id "MSTRG.44023.1"; exon_number "3";
22	StringTie	exon	17050020	17050168	1000	-	.	gene_id "MSTRG.44023"; transcript_id "MSTRG.44023.1"; exon_number "4";
22	StringTie	exon	17051829	17052148	1000	-	.	gene_id "MSTRG.44023"; transcript_id "MSTRG.44023.1"; exon_number "5";
22	StringTie	transcript	17023660	17052148	1000	-	.	gene_id "MSTRG.44023"; transcript_id "MSTRG.44023.2";
22	StringTie	exon	17023660	17023726	1000	-	.	gene_id "MSTRG.44023"; transcript_id "MSTRG.44023.2"; exon_number "1";
22	StringTie	exon	17028424	17028498	1000	-	.	gene_id "MSTRG.44023"; transcript_id "MSTRG.44023.2"; exon_number "2";
22	StringTie	exon	17029101	17029171	1000	-	.	gene_id "MSTRG.44023"; transcript_id "MSTRG.44023.2"; exon_number "3";
22	StringTie	exon	17033691	17033764	1000	-	.	gene_id "MSTRG.44023"; transcript_id "MSTRG.44023.2"; exon_number "4";
22	StringTie	exon	17034735	17034857	1000	-	.	gene_id "MSTRG.44023"; transcript_id "MSTRG.44023.2"; exon_number "5";
22	StringTie	exon	17036327	17036387	1000	-	.	gene_id "MSTRG.44023"; transcript_id "MSTRG.44023.2"; exon_number "6";
22	StringTie	exon	17036706	17036781	1000	-	.	gene_id "MSTRG.44023"; transcript_id "MSTRG.44023.2"; exon_number "7";
22	StringTie	exon	17043875	17043983	1000	-	.	gene_id "MSTRG.44023"; transcript_id "MSTRG.44023.2"; exon_number "8";
22	StringTie	exon	17050020	17050168	1000	-	.	gene_id "MSTRG.44023"; transcript_id "MSTRG.44023.2"; exon_number "9";
22	StringTie	exon	17051829	17052148	1000	-	.	gene_id "MSTRG.44023"; transcript_id "MSTRG.44023.2"; exon_number "10";
22	StringTie	transcript	17029132	17052148	1000	-	.	gene_id "MSTRG.44023"; transcript_id "MSTRG.44023.3";
22	StringTie	exon	17029132	17029171	1000	-	.	gene_id "MSTRG.44023"; transcript_id "MSTRG.44023.3"; exon_number "1";
22	StringTie	exon	17043875	17043983	1000	-	.	gene_id "MSTRG.44023"; transcript_id "MSTRG.44023.3"; exon_number "2";
22	StringTie	exon	17050020	17050168	1000	-	.	gene_id "MSTRG.44023"; transcript_id "MSTRG.44023.3"; exon_number "3";
22	StringTie	exon	17051829	17052148	1000	-	.	gene_id "MSTRG.44023"; transcript_id "MSTRG.44023.3"; exon_number "4";
22	StringTie	transcript	17034803	17052148	1000	-	.	gene_id "MSTRG.44023"; transcript_id "MSTRG.44023.4";
22	StringTie	exon	17034803	17034854	1000	-	.	gene_id "MSTRG.44023"; transcript_id "MSTRG.44023.4"; exon_number "1";
22	StringTie	exon	17036327	17036387	1000	-	.	gene_id "MSTRG.44023"; transcript_id "MSTRG.44023.4"; exon_number "2";
22	StringTie	exon	17036706	17036781	1000	-	.	gene_id "MSTRG.44023"; transcript_id "MSTRG.44023.4"; exon_number "3";
22	StringTie	exon	17043875	17043983	1000	-	.	gene_id "MSTRG.44023"; transcript_id "MSTRG.44023.4"; exon_number "4";
22	StringTie	exon	17050020	17050168	1000	-	.	gene_id "MSTRG.44023"; transcript_id "MSTRG.44023.4"; exon_number "5";
22	StringTie	exon	17051829	17052148	1000	-	.	gene_id "MSTRG.44023"; transcript_id "MSTRG.44023.4"; exon_number "6";
22	StringTie	transcript	17034807	17052148	1000	-	.	gene_id "MSTRG.44023"; transcript_id "MSTRG.44023.5";
22	StringTie	exon	17034807	17034857	1000	-	.	gene_id "MSTRG.44023"; transcript_id "MSTRG.44023.5"; exon_number "1";
22	StringTie	exon	17036327	17036387	1000	-	.	gene_id "MSTRG.44023"; transcript_id "MSTRG.44023.5"; exon_number "2";
22	StringTie	exon	17036706	17036781	1000	-	.	gene_id "MSTRG.44023"; transcript_id "MSTRG.44023.5"; exon_number "3";
22	StringTie	exon	17050020	17050168	1000	-	.	gene_id "MSTRG.44023"; transcript_id "MSTRG.44023.5"; exon_number "4";
22	StringTie	exon	17051829	17052148	1000	-	.	gene_id "MSTRG.44023"; transcript_id "MSTRG.44023.5"; exon_number "5";
22	StringTie	transcript	17036348	17052148	1000	-	.	gene_id "MSTRG.44023"; transcript_id "MSTRG.44023.6";
22	StringTie	exon	17036348	17036387	1000	-	.	gene_id "MSTRG.44023"; transcript_id "MSTRG.44023.6"; exon_number "1";
22	StringTie	exon	17036706	17036781	1000	-	.	gene_id "MSTRG.44023"; transcript_id "MSTRG.44023.6"; exon_number "2";
22	StringTie	exon	17043875	17043983	1000	-	.	gene_id "MSTRG.44023"; transcript_id "MSTRG.44023.6"; exon_number "3";
22	StringTie	exon	17051829	17052148	1000	-	.	gene_id "MSTRG.44023"; transcript_id "MSTRG.44023.6"; exon_number "4";
22	StringTie	transcript	17038195	17052148	1000	-	.	gene_id "MSTRG.44023"; transcript_id "MSTRG.44023.7";
22	StringTie	exon	17038195	17038384	1000	-	.	gene_id "MSTRG.44023"; transcript_id "MSTRG.44023.7"; exon_number "1";
22	StringTie	exon	17043875	17043983	1000	-	.	gene_id "MSTRG.44023"; transcript_id "MSTRG.44023.7"; exon_number "2";
22	StringTie	exon	17050020	17050168	1000	-	.	gene_id "MSTRG.44023"; transcript_id "MSTRG.44023.7"; exon_number "3";
22	StringTie	exon	17051829	17052148	1000	-	.	gene_id "MSTRG.44023"; transcript_id "MSTRG.44023.7"; exon_number "4";
22	StringTie	transcript	17043213	17052148	1000	-	.	gene_id "MSTRG.44023"; transcript_id "MSTRG.44023.8";
22	StringTie	exon	17043213	17043308	1000	-	.	gene_id "MSTRG.44023"; transcript_id "MSTRG.44023.8"; exon_number "1";
22	StringTie	exon	17043875	17043983	1000	-	.	gene_id "MSTRG.44023"; transcript_id "MSTRG.44023.8"; exon_number "2";
22	StringTie	exon	17050020	17050168	1000	-	.	gene_id "MSTRG.44023"; transcript_id "MSTRG.44023.8"; exon_number "3";
22	StringTie	exon	17051829	17052148	1000	-	.	gene_id "MSTRG.44023"; transcript_id "MSTRG.44023.8"; exon_number "4";
22	StringTie	transcript	17043619	17052148	1000	-	.	gene_id "MSTRG.44023"; transcript_id "MSTRG.44023.9";
22	StringTie	exon	17043619	17043662	1000	-	.	gene_id "MSTRG.44023"; transcript_id "MSTRG.44023.9"; exon_number "1";
22	StringTie	exon	17043875	17043983	1000	-	.	gene_id "MSTRG.44023"; transcript_id "MSTRG.44023.9"; exon_number "2";
22	StringTie	exon	17050020	17050168	1000	-	.	gene_id "MSTRG.44023"; transcript_id "MSTRG.44023.9"; exon_number "3";
22	StringTie	exon	17051829	17052148	1000	-	.	gene_id "MSTRG.44023"; transcript_id "MSTRG.44023.9"; exon_number "4";
22	StringTie	transcript	17043620	17052148	1000	-	.	gene_id "MSTRG.44023"; transcript_id "MSTRG.44023.10";
22	StringTie	exon	17043620	17043666	1000	-	.	gene_id "MSTRG.44023"; transcript_id "MSTRG.44023.10"; exon_number "1";
22	StringTie	exon	17043875	17043983	1000	-	.	gene_id "MSTRG.44023"; transcript_id "MSTRG.44023.10"; exon_number "2";
22	StringTie	exon	17050020	17050168	1000	-	.	gene_id "MSTRG.44023"; transcript_id "MSTRG.44023.10"; exon_number "3";
22	StringTie	exon	17051829	17052148	1000	-	.	gene_id "MSTRG.44023"; transcript_id "MSTRG.44023.10"; exon_number "4";
22	StringTie	transcript	17046926	17052148	1000	-	.	gene_id "MSTRG.44023"; transcript_id "MSTRG.44023.11";
22	StringTie	exon	17046926	17046973	1000	-	.	gene_id "MSTRG.44023"; transcript_id "MSTRG.44023.11"; exon_number "1";
22	StringTie	exon	17050020	17050168	1000	-	.	gene_id "MSTRG.44023"; transcript_id "MSTRG.44023.11"; exon_number "2";
22	StringTie	exon	17051829	17052148	1000	-	.	gene_id "MSTRG.44023"; transcript_id "MSTRG.44023.11"; exon_number "3";
22	StringTie	transcript	17067735	17087183	1000	-	.	gene_id "MSTRG.44025"; transcript_id "MSTRG.44025.1";
22	StringTie	exon	17067735	17067841	1000	-	.	gene_id "MSTRG.44025"; transcript_id "MSTRG.44025.1"; exon_number "1";
22	StringTie	exon	17085722	17085764	1000	-	.	gene_id "MSTRG.44025"; transcript_id "MSTRG.44025.1"; exon_number "2";
22	StringTie	exon	17086694	17087183	1000	-	.	gene_id "MSTRG.44025"; transcript_id "MSTRG.44025.1"; exon_number "3";
22	StringTie	transcript	17085721	17087183	1000	-	.	gene_id "MSTRG.44025"; transcript_id "MSTRG.44025.3";
22	StringTie	exon	17085721	17085875	1000	-	.	gene_id "MSTRG.44025"; transcript_id "MSTRG.44025.3"; exon_number "1";
22	StringTie	exon	17087106	17087183	1000	-	.	gene_id "MSTRG.44025"; transcript_id "MSTRG.44025.3"; exon_number "2";
22	StringTie	transcript	17085722	17087183	1000	-	.	gene_id "MSTRG.44025"; transcript_id "MSTRG.44025.4";
22	StringTie	exon	17085722	17085875	1000	-	.	gene_id "MSTRG.44025"; transcript_id "MSTRG.44025.4"; exon_number "1";
22	StringTie	exon	17086694	17087183	1000	-	.	gene_id "MSTRG.44025"; transcript_id "MSTRG.44025.4"; exon_number "2";
22	StringTie	transcript	17117053	17117356	1000	+	.	gene_id "MSTRG.44026"; transcript_id "MSTRG.44026.1";
22	StringTie	exon	17117053	17117356	1000	+	.	gene_id "MSTRG.44026"; transcript_id "MSTRG.44026.1"; exon_number "1";
22	StringTie	transcript	17143520	17156784	1000	-	.	gene_id "MSTRG.44027"; transcript_id "MSTRG.44027.1";
22	StringTie	exon	17143520	17143657	1000	-	.	gene_id "MSTRG.44027"; transcript_id "MSTRG.44027.1"; exon_number "1";
22	StringTie	exon	17150654	17150783	1000	-	.	gene_id "MSTRG.44027"; transcript_id "MSTRG.44027.1"; exon_number "2";
22	StringTie	exon	17156022	17156264	1000	-	.	gene_id "MSTRG.44027"; transcript_id "MSTRG.44027.1"; exon_number "3";
22	StringTie	exon	17156629	17156784	1000	-	.	gene_id "MSTRG.44027"; transcript_id "MSTRG.44027.1"; exon_number "4";
22	StringTie	transcript	17161519	17209615	1000	-	.	gene_id "MSTRG.44029"; transcript_id "MSTRG.44029.1";
22	StringTie	exon	17161519	17161667	1000	-	.	gene_id "MSTRG.44029"; transcript_id "MSTRG.44029.1"; exon_number "1";
22	StringTie	exon	17162236	17162478	1000	-	.	gene_id "MSTRG.44029"; transcript_id "MSTRG.44029.1"; exon_number "2";
22	StringTie	exon	17166710	17166888	1000	-	.	gene_id "MSTRG.44029"; transcript_id "MSTRG.44029.1"; exon_number "3";
22	StringTie	exon	17167416	17167474	1000	-	.	gene_id "MSTRG.44029"; transcript_id "MSTRG.44029.1"; exon_number "4";
22	StringTie	exon	17167813	17168021	1000	-	.	gene_id "MSTRG.44029"; transcript_id "MSTRG.44029.1"; exon_number "5";
22	StringTie	exon	17168348	17168453	1000	-	.	gene_id "MSTRG.44029"; transcript_id "MSTRG.44029.1"; exon_number "6";
22	StringTie	exon	17172283	17172507	1000	-	.	gene_id "MSTRG.44029"; transcript_id "MSTRG.44029.1"; exon_number "7";
22	StringTie	exon	17173320	17173506	1000	-	.	gene_id "MSTRG.44029"; transcript_id "MSTRG.44029.1"; exon_number "8";
22	StringTie	exon	17176270	17176329	1000	-	.	gene_id "MSTRG.44029"; transcript_id "MSTRG.44029.1"; exon_number "9";
22	StringTie	exon	17209276	17209615	1000	-	.	gene_id "MSTRG.44029"; transcript_id "MSTRG.44029.1"; exon_number "10";
22	StringTie	transcript	17162274	17209615	1000	-	.	gene_id "MSTRG.44029"; transcript_id "MSTRG.44029.2";
22	StringTie	exon	17162274	17162478	1000	-	.	gene_id "MSTRG.44029"; transcript_id "MSTRG.44029.2"; exon_number "1";
22	StringTie	exon	17165729	17165767	1000	-	.	gene_id "MSTRG.44029"; transcript_id "MSTRG.44029.2"; exon_number "2";
22	StringTie	exon	17166710	17166888	1000	-	.	gene_id "MSTRG.44029"; transcript_id "MSTRG.44029.2"; exon_number "3";
22	StringTie	exon	17167416	17167474	1000	-	.	gene_id "MSTRG.44029"; transcript_id "MSTRG.44029.2"; exon_number "4";
22	StringTie	exon	17167813	17168021	1000	-	.	gene_id "MSTRG.44029"; transcript_id "MSTRG.44029.2"; exon_number "5";
22	StringTie	exon	17168348	17168453	1000	-	.	gene_id "MSTRG.44029"; transcript_id "MSTRG.44029.2"; exon_number "6";
22	StringTie	exon	17168736	17168928	1000	-	.	gene_id "MSTRG.44029"; transcript_id "MSTRG.44029.2"; exon_number "7";
22	StringTie	exon	17172283	17172507	1000	-	.	gene_id "MSTRG.44029"; transcript_id "MSTRG.44029.2"; exon_number "8";
22	StringTie	exon	17173320	17173506	1000	-	.	gene_id "MSTRG.44029"; transcript_id "MSTRG.44029.2"; exon_number "9";
22	StringTie	exon	17176270	17176329	1000	-	.	gene_id "MSTRG.44029"; transcript_id "MSTRG.44029.2"; exon_number "10";
22	StringTie	exon	17209276	17209615	1000	-	.	gene_id "MSTRG.44029"; transcript_id "MSTRG.44029.2"; exon_number "11";
22	StringTie	transcript	17162281	17209615	1000	-	.	gene_id "MSTRG.44029"; transcript_id "MSTRG.44029.3";
22	StringTie	exon	17162281	17162478	1000	-	.	gene_id "MSTRG.44029"; transcript_id "MSTRG.44029.3"; exon_number "1";
22	StringTie	exon	17165729	17165767	1000	-	.	gene_id "MSTRG.44029"; transcript_id "MSTRG.44029.3"; exon_number "2";
22	StringTie	exon	17166710	17166888	1000	-	.	gene_id "MSTRG.44029"; transcript_id "MSTRG.44029.3"; exon_number "3";
22	StringTie	exon	17167416	17167474	1000	-	.	gene_id "MSTRG.44029"; transcript_id "MSTRG.44029.3"; exon_number "4";
22	StringTie	exon	17167813	17167964	1000	-	.	gene_id "MSTRG.44029"; transcript_id "MSTRG.44029.3"; exon_number "5";
22	StringTie	exon	17168348	17168453	1000	-	.	gene_id "MSTRG.44029"; transcript_id "MSTRG.44029.3"; exon_number "6";
22	StringTie	exon	17168736	17168928	1000	-	.	gene_id "MSTRG.44029"; transcript_id "MSTRG.44029.3"; exon_number "7";
22	StringTie	exon	17173320	17173506	1000	-	.	gene_id "MSTRG.44029"; transcript_id "MSTRG.44029.3"; exon_number "8";
22	StringTie	exon	17176270	17176329	1000	-	.	gene_id "MSTRG.44029"; transcript_id "MSTRG.44029.3"; exon_number "9";
22	StringTie	exon	17209276	17209615	1000	-	.	gene_id "MSTRG.44029"; transcript_id "MSTRG.44029.3"; exon_number "10";
22	StringTie	transcript	17162435	17209615	1000	-	.	gene_id "MSTRG.44029"; transcript_id "MSTRG.44029.4";
22	StringTie	exon	17162435	17162478	1000	-	.	gene_id "MSTRG.44029"; transcript_id "MSTRG.44029.4"; exon_number "1";
22	StringTie	exon	17166710	17166888	1000	-	.	gene_id "MSTRG.44029"; transcript_id "MSTRG.44029.4"; exon_number "2";
22	StringTie	exon	17167416	17167474	1000	-	.	gene_id "MSTRG.44029"; transcript_id "MSTRG.44029.4"; exon_number "3";
22	StringTie	exon	17167813	17168021	1000	-	.	gene_id "MSTRG.44029"; transcript_id "MSTRG.44029.4"; exon_number "4";
22	StringTie	exon	17168348	17168453	1000	-	.	gene_id "MSTRG.44029"; transcript_id "MSTRG.44029.4"; exon_number "5";
22	StringTie	exon	17173320	17173506	1000	-	.	gene_id "MSTRG.44029"; transcript_id "MSTRG.44029.4"; exon_number "6";
22	StringTie	exon	17176270	17176329	1000	-	.	gene_id "MSTRG.44029"; transcript_id "MSTRG.44029.4"; exon_number "7";
22	StringTie	exon	17209276	17209615	1000	-	.	gene_id "MSTRG.44029"; transcript_id "MSTRG.44029.4"; exon_number "8";
22	StringTie	transcript	17162437	17209615	1000	-	.	gene_id "MSTRG.44029"; transcript_id "MSTRG.44029.5";
22	StringTie	exon	17162437	17162478	1000	-	.	gene_id "MSTRG.44029"; transcript_id "MSTRG.44029.5"; exon_number "1";
22	StringTie	exon	17166710	17166888	1000	-	.	gene_id "MSTRG.44029"; transcript_id "MSTRG.44029.5"; exon_number "2";
22	StringTie	exon	17167416	17167474	1000	-	.	gene_id "MSTRG.44029"; transcript_id "MSTRG.44029.5"; exon_number "3";
22	StringTie	exon	17167813	17168021	1000	-	.	gene_id "MSTRG.44029"; transcript_id "MSTRG.44029.5"; exon_number "4";
22	StringTie	exon	17168348	17168453	1000	-	.	gene_id "MSTRG.44029"; transcript_id "MSTRG.44029.5"; exon_number "5";
22	StringTie	exon	17173320	17173506	1000	-	.	gene_id "MSTRG.44029"; transcript_id "MSTRG.44029.5"; exon_number "6";
22	StringTie	exon	17209276	17209615	1000	-	.	gene_id "MSTRG.44029"; transcript_id "MSTRG.44029.5"; exon_number "7";
22	StringTie	transcript	17162439	17209615	1000	-	.	gene_id "MSTRG.44029"; transcript_id "MSTRG.44029.6";
22	StringTie	exon	17162439	17162478	1000	-	.	gene_id "MSTRG.44029"; transcript_id "MSTRG.44029.6"; exon_number "1";
22	StringTie	exon	17166710	17166888	1000	-	.	gene_id "MSTRG.44029"; transcript_id "MSTRG.44029.6"; exon_number "2";
22	StringTie	exon	17167416	17167474	1000	-	.	gene_id "MSTRG.44029"; transcript_id "MSTRG.44029.6"; exon_number "3";
22	StringTie	exon	17167813	17167964	1000	-	.	gene_id "MSTRG.44029"; transcript_id "MSTRG.44029.6"; exon_number "4";
22	StringTie	exon	17168348	17168453	1000	-	.	gene_id "MSTRG.44029"; transcript_id "MSTRG.44029.6"; exon_number "5";
22	StringTie	exon	17209276	17209615	1000	-	.	gene_id "MSTRG.44029"; transcript_id "MSTRG.44029.6"; exon_number "6";
22	StringTie	transcript	17167817	17209615	1000	-	.	gene_id "MSTRG.44029"; transcript_id "MSTRG.44029.7";
22	StringTie	exon	17167817	17167964	1000	-	.	gene_id "MSTRG.44029"; transcript_id "MSTRG.44029.7"; exon_number "1";
22	StringTie	exon	17209276	17209615	1000	-	.	gene_id "MSTRG.44029"; transcript_id "MSTRG.44029.7"; exon_number "2";
22	StringTie	transcript	17167936	17209615	1000	-	.	gene_id "MSTRG.44029"; transcript_id "MSTRG.44029.8";
22	StringTie	exon	17167936	17167964	1000	-	.	gene_id "MSTRG.44029"; transcript_id "MSTRG.44029.8"; exon_number "1";
22	StringTie	exon	17168348	17168453	1000	-	.	gene_id "MSTRG.44029"; transcript_id "MSTRG.44029.8"; exon_number "2";
22	StringTie	exon	17173320	17173506	1000	-	.	gene_id "MSTRG.44029"; transcript_id "MSTRG.44029.8"; exon_number "3";
22	StringTie	exon	17176270	17176329	1000	-	.	gene_id "MSTRG.44029"; transcript_id "MSTRG.44029.8"; exon_number "4";
22	StringTie	exon	17209276	17209615	1000	-	.	gene_id "MSTRG.44029"; transcript_id "MSTRG.44029.8"; exon_number "5";
22	StringTie	transcript	17168116	17209615	1000	-	.	gene_id "MSTRG.44029"; transcript_id "MSTRG.44029.9";
22	StringTie	exon	17168116	17168253	1000	-	.	gene_id "MSTRG.44029"; transcript_id "MSTRG.44029.9"; exon_number "1";
22	StringTie	exon	17168348	17168453	1000	-	.	gene_id "MSTRG.44029"; transcript_id "MSTRG.44029.9"; exon_number "2";
22	StringTie	exon	17173320	17173506	1000	-	.	gene_id "MSTRG.44029"; transcript_id "MSTRG.44029.9"; exon_number "3";
22	StringTie	exon	17176270	17176329	1000	-	.	gene_id "MSTRG.44029"; transcript_id "MSTRG.44029.9"; exon_number "4";
22	StringTie	exon	17209276	17209615	1000	-	.	gene_id "MSTRG.44029"; transcript_id "MSTRG.44029.9"; exon_number "5";
22	StringTie	transcript	17168348	17209615	1000	-	.	gene_id "MSTRG.44029"; transcript_id "MSTRG.44029.10";
22	StringTie	exon	17168348	17168453	1000	-	.	gene_id "MSTRG.44029"; transcript_id "MSTRG.44029.10"; exon_number "1";
22	StringTie	exon	17173320	17173506	1000	-	.	gene_id "MSTRG.44029"; transcript_id "MSTRG.44029.10"; exon_number "2";
22	StringTie	exon	17176270	17176329	1000	-	.	gene_id "MSTRG.44029"; transcript_id "MSTRG.44029.10"; exon_number "3";
22	StringTie	exon	17193526	17193643	1000	-	.	gene_id "MSTRG.44029"; transcript_id "MSTRG.44029.10"; exon_number "4";
22	StringTie	exon	17209276	17209615	1000	-	.	gene_id "MSTRG.44029"; transcript_id "MSTRG.44029.10"; exon_number "5";
22	StringTie	transcript	17170472	17209615	1000	-	.	gene_id "MSTRG.44029"; transcript_id "MSTRG.44029.11";
22	StringTie	exon	17170472	17170590	1000	-	.	gene_id "MSTRG.44029"; transcript_id "MSTRG.44029.11"; exon_number "1";
22	StringTie	exon	17173320	17173506	1000	-	.	gene_id "MSTRG.44029"; transcript_id "MSTRG.44029.11"; exon_number "2";
22	StringTie	exon	17209276	17209615	1000	-	.	gene_id "MSTRG.44029"; transcript_id "MSTRG.44029.11"; exon_number "3";
22	StringTie	transcript	17170475	17209615	1000	-	.	gene_id "MSTRG.44029"; transcript_id "MSTRG.44029.12";
22	StringTie	exon	17170475	17170590	1000	-	.	gene_id "MSTRG.44029"; transcript_id "MSTRG.44029.12"; exon_number "1";
22	StringTie	exon	17173320	17173506	1000	-	.	gene_id "MSTRG.44029"; transcript_id "MSTRG.44029.12"; exon_number "2";
22	StringTie	exon	17176270	17176329	1000	-	.	gene_id "MSTRG.44029"; transcript_id "MSTRG.44029.12"; exon_number "3";
22	StringTie	exon	17209276	17209615	1000	-	.	gene_id "MSTRG.44029"; transcript_id "MSTRG.44029.12"; exon_number "4";
22	StringTie	transcript	17170475	17209615	1000	-	.	gene_id "MSTRG.44029"; transcript_id "MSTRG.44029.13";
22	StringTie	exon	17170475	17170590	1000	-	.	gene_id "MSTRG.44029"; transcript_id "MSTRG.44029.13"; exon_number "1";
22	StringTie	exon	17172283	17172507	1000	-	.	gene_id "MSTRG.44029"; transcript_id "MSTRG.44029.13"; exon_number "2";
22	StringTie	exon	17173320	17173506	1000	-	.	gene_id "MSTRG.44029"; transcript_id "MSTRG.44029.13"; exon_number "3";
22	StringTie	exon	17176270	17176329	1000	-	.	gene_id "MSTRG.44029"; transcript_id "MSTRG.44029.13"; exon_number "4";
22	StringTie	exon	17209276	17209615	1000	-	.	gene_id "MSTRG.44029"; transcript_id "MSTRG.44029.13"; exon_number "5";
22	StringTie	transcript	17170479	17209615	1000	-	.	gene_id "MSTRG.44029"; transcript_id "MSTRG.44029.14";
22	StringTie	exon	17170479	17170590	1000	-	.	gene_id "MSTRG.44029"; transcript_id "MSTRG.44029.14"; exon_number "1";
22	StringTie	exon	17172283	17172507	1000	-	.	gene_id "MSTRG.44029"; transcript_id "MSTRG.44029.14"; exon_number "2";
22	StringTie	exon	17173320	17173506	1000	-	.	gene_id "MSTRG.44029"; transcript_id "MSTRG.44029.14"; exon_number "3";
22	StringTie	exon	17209276	17209615	1000	-	.	gene_id "MSTRG.44029"; transcript_id "MSTRG.44029.14"; exon_number "4";
22	StringTie	transcript	17170479	17209615	1000	-	.	gene_id "MSTRG.44029"; transcript_id "MSTRG.44029.15";
22	StringTie	exon	17170479	17170590	1000	-	.	gene_id "MSTRG.44029"; transcript_id "MSTRG.44029.15"; exon_number "1";
22	StringTie	exon	17172665	17172762	1000	-	.	gene_id "MSTRG.44029"; transcript_id "MSTRG.44029.15"; exon_number "2";
22	StringTie	exon	17173320	17173506	1000	-	.	gene_id "MSTRG.44029"; transcript_id "MSTRG.44029.15"; exon_number "3";
22	StringTie	exon	17176270	17176329	1000	-	.	gene_id "MSTRG.44029"; transcript_id "MSTRG.44029.15"; exon_number "4";
22	StringTie	exon	17209276	17209615	1000	-	.	gene_id "MSTRG.44029"; transcript_id "MSTRG.44029.15"; exon_number "5";
22	StringTie	transcript	17170945	17209615	1000	-	.	gene_id "MSTRG.44029"; transcript_id "MSTRG.44029.16";
22	StringTie	exon	17170945	17171127	1000	-	.	gene_id "MSTRG.44029"; transcript_id "MSTRG.44029.16"; exon_number "1";
22	StringTie	exon	17173320	17173506	1000	-	.	gene_id "MSTRG.44029"; transcript_id "MSTRG.44029.16"; exon_number "2";
22	StringTie	exon	17176270	17176329	1000	-	.	gene_id "MSTRG.44029"; transcript_id "MSTRG.44029.16"; exon_number "3";
22	StringTie	exon	17181179	17181357	1000	-	.	gene_id "MSTRG.44029"; transcript_id "MSTRG.44029.16"; exon_number "4";
22	StringTie	exon	17209276	17209615	1000	-	.	gene_id "MSTRG.44029"; transcript_id "MSTRG.44029.16"; exon_number "5";
22	StringTie	transcript	17172414	17209615	1000	-	.	gene_id "MSTRG.44029"; transcript_id "MSTRG.44029.17";
22	StringTie	exon	17172414	17172507	1000	-	.	gene_id "MSTRG.44029"; transcript_id "MSTRG.44029.17"; exon_number "1";
22	StringTie	exon	17172665	17172762	1000	-	.	gene_id "MSTRG.44029"; transcript_id "MSTRG.44029.17"; exon_number "2";
22	StringTie	exon	17173320	17173506	1000	-	.	gene_id "MSTRG.44029"; transcript_id "MSTRG.44029.17"; exon_number "3";
22	StringTie	exon	17176270	17176329	1000	-	.	gene_id "MSTRG.44029"; transcript_id "MSTRG.44029.17"; exon_number "4";
22	StringTie	exon	17209276	17209615	1000	-	.	gene_id "MSTRG.44029"; transcript_id "MSTRG.44029.17"; exon_number "5";
22	StringTie	transcript	17179725	17209615	1000	-	.	gene_id "MSTRG.44029"; transcript_id "MSTRG.44029.19";
22	StringTie	exon	17179725	17180037	1000	-	.	gene_id "MSTRG.44029"; transcript_id "MSTRG.44029.19"; exon_number "1";
22	StringTie	exon	17209276	17209615	1000	-	.	gene_id "MSTRG.44029"; transcript_id "MSTRG.44029.19"; exon_number "2";
22	StringTie	transcript	17195137	17209615	1000	-	.	gene_id "MSTRG.44029"; transcript_id "MSTRG.44029.21";
22	StringTie	exon	17195137	17195183	1000	-	.	gene_id "MSTRG.44029"; transcript_id "MSTRG.44029.21"; exon_number "1";
22	StringTie	exon	17209276	17209615	1000	-	.	gene_id "MSTRG.44029"; transcript_id "MSTRG.44029.21"; exon_number "2";
22	StringTie	transcript	17209718	17251304	1000	+	.	gene_id "MSTRG.44030"; transcript_id "MSTRG.44030.1";
22	StringTie	exon	17209718	17209798	1000	+	.	gene_id "MSTRG.44030"; transcript_id "MSTRG.44030.1"; exon_number "1";
22	StringTie	exon	17251240	17251304	1000	+	.	gene_id "MSTRG.44030"; transcript_id "MSTRG.44030.1"; exon_number "2";
22	StringTie	transcript	17209718	17226807	1000	+	.	gene_id "MSTRG.44030"; transcript_id "MSTRG.44030.2";
22	StringTie	exon	17209718	17209798	1000	+	.	gene_id "MSTRG.44030"; transcript_id "MSTRG.44030.2"; exon_number "1";
22	StringTie	exon	17226438	17226807	1000	+	.	gene_id "MSTRG.44030"; transcript_id "MSTRG.44030.2"; exon_number "2";
22	StringTie	transcript	17209728	17211100	1000	+	.	gene_id "MSTRG.44030"; transcript_id "MSTRG.44030.3";
22	StringTie	exon	17209728	17209798	1000	+	.	gene_id "MSTRG.44030"; transcript_id "MSTRG.44030.3"; exon_number "1";
22	StringTie	exon	17211062	17211100	1000	+	.	gene_id "MSTRG.44030"; transcript_id "MSTRG.44030.3"; exon_number "2";
22	StringTie	transcript	17209728	17227458	1000	+	.	gene_id "MSTRG.44030"; transcript_id "MSTRG.44030.4";
22	StringTie	exon	17209728	17209798	1000	+	.	gene_id "MSTRG.44030"; transcript_id "MSTRG.44030.4"; exon_number "1";
22	StringTie	exon	17227389	17227458	1000	+	.	gene_id "MSTRG.44030"; transcript_id "MSTRG.44030.4"; exon_number "2";
22	StringTie	transcript	17209728	17314565	1000	+	.	gene_id "MSTRG.44030"; transcript_id "MSTRG.44030.5";
22	StringTie	exon	17209728	17209798	1000	+	.	gene_id "MSTRG.44030"; transcript_id "MSTRG.44030.5"; exon_number "1";
22	StringTie	exon	17314368	17314565	1000	+	.	gene_id "MSTRG.44030"; transcript_id "MSTRG.44030.5"; exon_number "2";
22	StringTie	transcript	17209748	17219739	1000	+	.	gene_id "MSTRG.44030"; transcript_id "MSTRG.44030.6";
22	StringTie	exon	17209748	17209798	1000	+	.	gene_id "MSTRG.44030"; transcript_id "MSTRG.44030.6"; exon_number "1";
22	StringTie	exon	17219651	17219739	1000	+	.	gene_id "MSTRG.44030"; transcript_id "MSTRG.44030.6"; exon_number "2";
22	StringTie	transcript	17209748	17219507	1000	+	.	gene_id "MSTRG.44030"; transcript_id "MSTRG.44030.7";
22	StringTie	exon	17209748	17209798	1000	+	.	gene_id "MSTRG.44030"; transcript_id "MSTRG.44030.7"; exon_number "1";
22	StringTie	exon	17219383	17219507	1000	+	.	gene_id "MSTRG.44030"; transcript_id "MSTRG.44030.7"; exon_number "2";
22	StringTie	transcript	17239289	17314565	1000	+	.	gene_id "MSTRG.44030"; transcript_id "MSTRG.44030.8";
22	StringTie	exon	17239289	17239375	1000	+	.	gene_id "MSTRG.44030"; transcript_id "MSTRG.44030.8"; exon_number "1";
22	StringTie	exon	17314368	17314565	1000	+	.	gene_id "MSTRG.44030"; transcript_id "MSTRG.44030.8"; exon_number "2";
22	StringTie	transcript	17239290	17251304	1000	+	.	gene_id "MSTRG.44030"; transcript_id "MSTRG.44030.9";
22	StringTie	exon	17239290	17239375	1000	+	.	gene_id "MSTRG.44030"; transcript_id "MSTRG.44030.9"; exon_number "1";
22	StringTie	exon	17251240	17251304	1000	+	.	gene_id "MSTRG.44030"; transcript_id "MSTRG.44030.9"; exon_number "2";
22	StringTie	transcript	17239290	17448195	1000	+	.	gene_id "MSTRG.44030"; transcript_id "MSTRG.44030.10";
22	StringTie	exon	17239290	17239375	1000	+	.	gene_id "MSTRG.44030"; transcript_id "MSTRG.44030.10"; exon_number "1";
22	StringTie	exon	17448092	17448195	1000	+	.	gene_id "MSTRG.44030"; transcript_id "MSTRG.44030.10"; exon_number "2";
22	StringTie	transcript	17239290	17321738	1000	+	.	gene_id "MSTRG.44030"; transcript_id "MSTRG.44030.11";
22	StringTie	exon	17239290	17239375	1000	+	.	gene_id "MSTRG.44030"; transcript_id "MSTRG.44030.11"; exon_number "1";
22	StringTie	exon	17321683	17321738	1000	+	.	gene_id "MSTRG.44030"; transcript_id "MSTRG.44030.11"; exon_number "2";
22	StringTie	transcript	17327346	17490309	1000	+	.	gene_id "MSTRG.44030"; transcript_id "MSTRG.44030.12";
22	StringTie	exon	17327346	17328465	1000	+	.	gene_id "MSTRG.44030"; transcript_id "MSTRG.44030.12"; exon_number "1";
22	StringTie	exon	17448092	17448284	1000	+	.	gene_id "MSTRG.44030"; transcript_id "MSTRG.44030.12"; exon_number "2";
22	StringTie	exon	17467489	17467651	1000	+	.	gene_id "MSTRG.44030"; transcript_id "MSTRG.44030.12"; exon_number "3";
22	StringTie	exon	17490247	17490309	1000	+	.	gene_id "MSTRG.44030"; transcript_id "MSTRG.44030.12"; exon_number "4";
22	StringTie	transcript	17327705	17328465	1000	+	.	gene_id "MSTRG.44030"; transcript_id "MSTRG.44030.13";
22	StringTie	exon	17327705	17327779	1000	+	.	gene_id "MSTRG.44030"; transcript_id "MSTRG.44030.13"; exon_number "1";
22	StringTie	exon	17327918	17328465	1000	+	.	gene_id "MSTRG.44030"; transcript_id "MSTRG.44030.13"; exon_number "2";
22	StringTie	transcript	17438917	17467651	1000	+	.	gene_id "MSTRG.44030"; transcript_id "MSTRG.44030.14";
22	StringTie	exon	17438917	17439033	1000	+	.	gene_id "MSTRG.44030"; transcript_id "MSTRG.44030.14"; exon_number "1";
22	StringTie	exon	17448092	17448284	1000	+	.	gene_id "MSTRG.44030"; transcript_id "MSTRG.44030.14"; exon_number "2";
22	StringTie	exon	17467489	17467651	1000	+	.	gene_id "MSTRG.44030"; transcript_id "MSTRG.44030.14"; exon_number "3";
22	StringTie	transcript	17225307	17239297	1000	-	.	gene_id "MSTRG.44035"; transcript_id "MSTRG.44035.1";
22	StringTie	exon	17225307	17225376	1000	-	.	gene_id "MSTRG.44035"; transcript_id "MSTRG.44035.1"; exon_number "1";
22	StringTie	exon	17228128	17228258	1000	-	.	gene_id "MSTRG.44035"; transcript_id "MSTRG.44035.1"; exon_number "2";
22	StringTie	exon	17230291	17230767	1000	-	.	gene_id "MSTRG.44035"; transcript_id "MSTRG.44035.1"; exon_number "3";
22	StringTie	exon	17236312	17236389	1000	-	.	gene_id "MSTRG.44035"; transcript_id "MSTRG.44035.1"; exon_number "4";
22	StringTie	exon	17237441	17237729	1000	-	.	gene_id "MSTRG.44035"; transcript_id "MSTRG.44035.1"; exon_number "5";
22	StringTie	exon	17239172	17239297	1000	-	.	gene_id "MSTRG.44035"; transcript_id "MSTRG.44035.1"; exon_number "6";
22	StringTie	transcript	17230289	17239297	1000	-	.	gene_id "MSTRG.44035"; transcript_id "MSTRG.44035.2";
22	StringTie	exon	17230289	17230767	1000	-	.	gene_id "MSTRG.44035"; transcript_id "MSTRG.44035.2"; exon_number "1";
22	StringTie	exon	17236312	17236389	1000	-	.	gene_id "MSTRG.44035"; transcript_id "MSTRG.44035.2"; exon_number "2";
22	StringTie	exon	17237441	17237729	1000	-	.	gene_id "MSTRG.44035"; transcript_id "MSTRG.44035.2"; exon_number "3";
22	StringTie	exon	17238856	17239297	1000	-	.	gene_id "MSTRG.44035"; transcript_id "MSTRG.44035.2"; exon_number "4";
22	StringTie	transcript	17230291	17239297	1000	-	.	gene_id "MSTRG.44035"; transcript_id "MSTRG.44035.3";
22	StringTie	exon	17230291	17230767	1000	-	.	gene_id "MSTRG.44035"; transcript_id "MSTRG.44035.3"; exon_number "1";
22	StringTie	exon	17236312	17236389	1000	-	.	gene_id "MSTRG.44035"; transcript_id "MSTRG.44035.3"; exon_number "2";
22	StringTie	exon	17237602	17237729	1000	-	.	gene_id "MSTRG.44035"; transcript_id "MSTRG.44035.3"; exon_number "3";
22	StringTie	exon	17239172	17239297	1000	-	.	gene_id "MSTRG.44035"; transcript_id "MSTRG.44035.3"; exon_number "4";
22	StringTie	transcript	17230313	17239297	1000	-	.	gene_id "MSTRG.44035"; transcript_id "MSTRG.44035.4";
22	StringTie	exon	17230313	17230767	1000	-	.	gene_id "MSTRG.44035"; transcript_id "MSTRG.44035.4"; exon_number "1";
22	StringTie	exon	17236312	17236389	1000	-	.	gene_id "MSTRG.44035"; transcript_id "MSTRG.44035.4"; exon_number "2";
22	StringTie	exon	17237602	17237729	1000	-	.	gene_id "MSTRG.44035"; transcript_id "MSTRG.44035.4"; exon_number "3";
22	StringTie	exon	17238856	17239297	1000	-	.	gene_id "MSTRG.44035"; transcript_id "MSTRG.44035.4"; exon_number "4";
22	StringTie	transcript	17235127	17239297	1000	-	.	gene_id "MSTRG.44035"; transcript_id "MSTRG.44035.5";
22	StringTie	exon	17235127	17235295	1000	-	.	gene_id "MSTRG.44035"; transcript_id "MSTRG.44035.5"; exon_number "1";
22	StringTie	exon	17236312	17236389	1000	-	.	gene_id "MSTRG.44035"; transcript_id "MSTRG.44035.5"; exon_number "2";
22	StringTie	exon	17237441	17237729	1000	-	.	gene_id "MSTRG.44035"; transcript_id "MSTRG.44035.5"; exon_number "3";
22	StringTie	exon	17239172	17239297	1000	-	.	gene_id "MSTRG.44035"; transcript_id "MSTRG.44035.5"; exon_number "4";
22	StringTie	transcript	17285237	17301955	1000	-	.	gene_id "MSTRG.44038"; transcript_id "MSTRG.44038.1";
22	StringTie	exon	17285237	17285522	1000	-	.	gene_id "MSTRG.44038"; transcript_id "MSTRG.44038.1"; exon_number "1";
22	StringTie	exon	17301670	17301955	1000	-	.	gene_id "MSTRG.44038"; transcript_id "MSTRG.44038.1"; exon_number "2";
22	StringTie	transcript	17500836	17501221	1000	+	.	gene_id "MSTRG.44039"; transcript_id "MSTRG.44039.1";
22	StringTie	exon	17500836	17501221	1000	+	.	gene_id "MSTRG.44039"; transcript_id "MSTRG.44039.1"; exon_number "1";
22	StringTie	transcript	17562723	17564996	1000	+	.	gene_id "MSTRG.44041"; transcript_id "MSTRG.44041.1";
22	StringTie	exon	17562723	17562745	1000	+	.	gene_id "MSTRG.44041"; transcript_id "MSTRG.44041.1"; exon_number "1";
22	StringTie	exon	17564782	17564996	1000	+	.	gene_id "MSTRG.44041"; transcript_id "MSTRG.44041.1"; exon_number "2";
22	StringTie	transcript	17562723	17569104	1000	+	.	gene_id "MSTRG.44041"; transcript_id "MSTRG.44041.2";
22	StringTie	exon	17562723	17562745	1000	+	.	gene_id "MSTRG.44041"; transcript_id "MSTRG.44041.2"; exon_number "1";
22	StringTie	exon	17568746	17569104	1000	+	.	gene_id "MSTRG.44041"; transcript_id "MSTRG.44041.2"; exon_number "2";
22	StringTie	transcript	17583247	17652730	1000	+	.	gene_id "MSTRG.44044"; transcript_id "MSTRG.44044.1";
22	StringTie	exon	17583247	17583409	1000	+	.	gene_id "MSTRG.44044"; transcript_id "MSTRG.44044.1"; exon_number "1";
22	StringTie	exon	17586637	17586718	1000	+	.	gene_id "MSTRG.44044"; transcript_id "MSTRG.44044.1"; exon_number "2";
22	StringTie	exon	17594121	17594182	1000	+	.	gene_id "MSTRG.44044"; transcript_id "MSTRG.44044.1"; exon_number "3";
22	StringTie	exon	17595392	17595462	1000	+	.	gene_id "MSTRG.44044"; transcript_id "MSTRG.44044.1"; exon_number "4";
22	StringTie	exon	17603486	17603823	1000	+	.	gene_id "MSTRG.44044"; transcript_id "MSTRG.44044.1"; exon_number "5";
22	StringTie	exon	17609142	17609241	1000	+	.	gene_id "MSTRG.44044"; transcript_id "MSTRG.44044.1"; exon_number "6";
22	StringTie	exon	17614919	17615103	1000	+	.	gene_id "MSTRG.44044"; transcript_id "MSTRG.44044.1"; exon_number "7";
22	StringTie	exon	17624025	17624101	1000	+	.	gene_id "MSTRG.44044"; transcript_id "MSTRG.44044.1"; exon_number "8";
22	StringTie	exon	17625384	17625444	1000	+	.	gene_id "MSTRG.44044"; transcript_id "MSTRG.44044.1"; exon_number "9";
22	StringTie	exon	17652553	17652730	1000	+	.	gene_id "MSTRG.44044"; transcript_id "MSTRG.44044.1"; exon_number "10";
22	StringTie	transcript	17583247	17652730	1000	+	.	gene_id "MSTRG.44044"; transcript_id "MSTRG.44044.2";
22	StringTie	exon	17583247	17583409	1000	+	.	gene_id "MSTRG.44044"; transcript_id "MSTRG.44044.2"; exon_number "1";
22	StringTie	exon	17586637	17586718	1000	+	.	gene_id "MSTRG.44044"; transcript_id "MSTRG.44044.2"; exon_number "2";
22	StringTie	exon	17594121	17594182	1000	+	.	gene_id "MSTRG.44044"; transcript_id "MSTRG.44044.2"; exon_number "3";
22	StringTie	exon	17595392	17595462	1000	+	.	gene_id "MSTRG.44044"; transcript_id "MSTRG.44044.2"; exon_number "4";
22	StringTie	exon	17603486	17603823	1000	+	.	gene_id "MSTRG.44044"; transcript_id "MSTRG.44044.2"; exon_number "5";
22	StringTie	exon	17652553	17652730	1000	+	.	gene_id "MSTRG.44044"; transcript_id "MSTRG.44044.2"; exon_number "6";
22	StringTie	transcript	17583247	17624101	1000	+	.	gene_id "MSTRG.44044"; transcript_id "MSTRG.44044.3";
22	StringTie	exon	17583247	17583409	1000	+	.	gene_id "MSTRG.44044"; transcript_id "MSTRG.44044.3"; exon_number "1";
22	StringTie	exon	17586637	17586718	1000	+	.	gene_id "MSTRG.44044"; transcript_id "MSTRG.44044.3"; exon_number "2";
22	StringTie	exon	17594121	17594182	1000	+	.	gene_id "MSTRG.44044"; transcript_id "MSTRG.44044.3"; exon_number "3";
22	StringTie	exon	17595392	17595462	1000	+	.	gene_id "MSTRG.44044"; transcript_id "MSTRG.44044.3"; exon_number "4";
22	StringTie	exon	17624025	17624101	1000	+	.	gene_id "MSTRG.44044"; transcript_id "MSTRG.44044.3"; exon_number "5";
22	StringTie	transcript	17583253	17652730	1000	+	.	gene_id "MSTRG.44044"; transcript_id "MSTRG.44044.4";
22	StringTie	exon	17583253	17583409	1000	+	.	gene_id "MSTRG.44044"; transcript_id "MSTRG.44044.4"; exon_number "1";
22	StringTie	exon	17586637	17586718	1000	+	.	gene_id "MSTRG.44044"; transcript_id "MSTRG.44044.4"; exon_number "2";
22	StringTie	exon	17594121	17594182	1000	+	.	gene_id "MSTRG.44044"; transcript_id "MSTRG.44044.4"; exon_number "3";
22	StringTie	exon	17595392	17595462	1000	+	.	gene_id "MSTRG.44044"; transcript_id "MSTRG.44044.4"; exon_number "4";
22	StringTie	exon	17603486	17603823	1000	+	.	gene_id "MSTRG.44044"; transcript_id "MSTRG.44044.4"; exon_number "5";
22	StringTie	exon	17624025	17624101	1000	+	.	gene_id "MSTRG.44044"; transcript_id "MSTRG.44044.4"; exon_number "6";
22	StringTie	exon	17625384	17625444	1000	+	.	gene_id "MSTRG.44044"; transcript_id "MSTRG.44044.4"; exon_number "7";
22	StringTie	exon	17652553	17652730	1000	+	.	gene_id "MSTRG.44044"; transcript_id "MSTRG.44044.4"; exon_number "8";
22	StringTie	transcript	17583253	17624101	1000	+	.	gene_id "MSTRG.44044"; transcript_id "MSTRG.44044.5";
22	StringTie	exon	17583253	17583409	1000	+	.	gene_id "MSTRG.44044"; transcript_id "MSTRG.44044.5"; exon_number "1";
22	StringTie	exon	17586637	17586718	1000	+	.	gene_id "MSTRG.44044"; transcript_id "MSTRG.44044.5"; exon_number "2";
22	StringTie	exon	17594121	17594182	1000	+	.	gene_id "MSTRG.44044"; transcript_id "MSTRG.44044.5"; exon_number "3";
22	StringTie	exon	17595392	17595439	1000	+	.	gene_id "MSTRG.44044"; transcript_id "MSTRG.44044.5"; exon_number "4";
22	StringTie	exon	17624025	17624101	1000	+	.	gene_id "MSTRG.44044"; transcript_id "MSTRG.44044.5"; exon_number "5";
22	StringTie	transcript	17583253	17615103	1000	+	.	gene_id "MSTRG.44044"; transcript_id "MSTRG.44044.6";
22	StringTie	exon	17583253	17583409	1000	+	.	gene_id "MSTRG.44044"; transcript_id "MSTRG.44044.6"; exon_number "1";
22	StringTie	exon	17586637	17586718	1000	+	.	gene_id "MSTRG.44044"; transcript_id "MSTRG.44044.6"; exon_number "2";
22	StringTie	exon	17594121	17594182	1000	+	.	gene_id "MSTRG.44044"; transcript_id "MSTRG.44044.6"; exon_number "3";
22	StringTie	exon	17595392	17595439	1000	+	.	gene_id "MSTRG.44044"; transcript_id "MSTRG.44044.6"; exon_number "4";
22	StringTie	exon	17603486	17603823	1000	+	.	gene_id "MSTRG.44044"; transcript_id "MSTRG.44044.6"; exon_number "5";
22	StringTie	exon	17614919	17615103	1000	+	.	gene_id "MSTRG.44044"; transcript_id "MSTRG.44044.6"; exon_number "6";
22	StringTie	transcript	17583253	17591242	1000	+	.	gene_id "MSTRG.44044"; transcript_id "MSTRG.44044.7";
22	StringTie	exon	17583253	17583409	1000	+	.	gene_id "MSTRG.44044"; transcript_id "MSTRG.44044.7"; exon_number "1";
22	StringTie	exon	17586637	17586718	1000	+	.	gene_id "MSTRG.44044"; transcript_id "MSTRG.44044.7"; exon_number "2";
22	StringTie	exon	17591117	17591242	1000	+	.	gene_id "MSTRG.44044"; transcript_id "MSTRG.44044.7"; exon_number "3";
22	StringTie	transcript	17583253	17595439	1000	+	.	gene_id "MSTRG.44044"; transcript_id "MSTRG.44044.8";
22	StringTie	exon	17583253	17583409	1000	+	.	gene_id "MSTRG.44044"; transcript_id "MSTRG.44044.8"; exon_number "1";
22	StringTie	exon	17586637	17586722	1000	+	.	gene_id "MSTRG.44044"; transcript_id "MSTRG.44044.8"; exon_number "2";
22	StringTie	exon	17594121	17594182	1000	+	.	gene_id "MSTRG.44044"; transcript_id "MSTRG.44044.8"; exon_number "3";
22	StringTie	exon	17595392	17595439	1000	+	.	gene_id "MSTRG.44044"; transcript_id "MSTRG.44044.8"; exon_number "4";
22	StringTie	transcript	17583258	17603823	1000	+	.	gene_id "MSTRG.44044"; transcript_id "MSTRG.44044.9";
22	StringTie	exon	17583258	17583409	1000	+	.	gene_id "MSTRG.44044"; transcript_id "MSTRG.44044.9"; exon_number "1";
22	StringTie	exon	17586637	17586718	1000	+	.	gene_id "MSTRG.44044"; transcript_id "MSTRG.44044.9"; exon_number "2";
22	StringTie	exon	17603486	17603823	1000	+	.	gene_id "MSTRG.44044"; transcript_id "MSTRG.44044.9"; exon_number "3";
22	StringTie	transcript	17583258	17615103	1000	+	.	gene_id "MSTRG.44044"; transcript_id "MSTRG.44044.10";
22	StringTie	exon	17583258	17583409	1000	+	.	gene_id "MSTRG.44044"; transcript_id "MSTRG.44044.10"; exon_number "1";
22	StringTie	exon	17586637	17586718	1000	+	.	gene_id "MSTRG.44044"; transcript_id "MSTRG.44044.10"; exon_number "2";
22	StringTie	exon	17594121	17594182	1000	+	.	gene_id "MSTRG.44044"; transcript_id "MSTRG.44044.10"; exon_number "3";
22	StringTie	exon	17595392	17595462	1000	+	.	gene_id "MSTRG.44044"; transcript_id "MSTRG.44044.10"; exon_number "4";
22	StringTie	exon	17603486	17603823	1000	+	.	gene_id "MSTRG.44044"; transcript_id "MSTRG.44044.10"; exon_number "5";
22	StringTie	exon	17614919	17615103	1000	+	.	gene_id "MSTRG.44044"; transcript_id "MSTRG.44044.10"; exon_number "6";
22	StringTie	transcript	17583271	17647945	1000	+	.	gene_id "MSTRG.44044"; transcript_id "MSTRG.44044.11";
22	StringTie	exon	17583271	17583409	1000	+	.	gene_id "MSTRG.44044"; transcript_id "MSTRG.44044.11"; exon_number "1";
22	StringTie	exon	17586637	17586718	1000	+	.	gene_id "MSTRG.44044"; transcript_id "MSTRG.44044.11"; exon_number "2";
22	StringTie	exon	17594121	17594182	1000	+	.	gene_id "MSTRG.44044"; transcript_id "MSTRG.44044.11"; exon_number "3";
22	StringTie	exon	17595392	17595462	1000	+	.	gene_id "MSTRG.44044"; transcript_id "MSTRG.44044.11"; exon_number "4";
22	StringTie	exon	17603486	17603823	1000	+	.	gene_id "MSTRG.44044"; transcript_id "MSTRG.44044.11"; exon_number "5";
22	StringTie	exon	17624025	17624101	1000	+	.	gene_id "MSTRG.44044"; transcript_id "MSTRG.44044.11"; exon_number "6";
22	StringTie	exon	17625384	17625444	1000	+	.	gene_id "MSTRG.44044"; transcript_id "MSTRG.44044.11"; exon_number "7";
22	StringTie	exon	17647810	17647945	1000	+	.	gene_id "MSTRG.44044"; transcript_id "MSTRG.44044.11"; exon_number "8";
22	StringTie	transcript	17664752	17693645	1000	+	.	gene_id "MSTRG.44045"; transcript_id "MSTRG.44045.1";
22	StringTie	exon	17664752	17664870	1000	+	.	gene_id "MSTRG.44045"; transcript_id "MSTRG.44045.1"; exon_number "1";
22	StringTie	exon	17676332	17676394	1000	+	.	gene_id "MSTRG.44045"; transcript_id "MSTRG.44045.1"; exon_number "2";
22	StringTie	exon	17693198	17693645	1000	+	.	gene_id "MSTRG.44045"; transcript_id "MSTRG.44045.1"; exon_number "3";
22	StringTie	transcript	17705517	17775061	1000	+	.	gene_id "MSTRG.44046"; transcript_id "MSTRG.44046.1";
22	StringTie	exon	17705517	17705607	1000	+	.	gene_id "MSTRG.44046"; transcript_id "MSTRG.44046.1"; exon_number "1";
22	StringTie	exon	17774717	17775061	1000	+	.	gene_id "MSTRG.44046"; transcript_id "MSTRG.44046.1"; exon_number "2";
22	StringTie	transcript	17705517	17756678	1000	+	.	gene_id "MSTRG.44046"; transcript_id "MSTRG.44046.2";
22	StringTie	exon	17705517	17705607	1000	+	.	gene_id "MSTRG.44046"; transcript_id "MSTRG.44046.2"; exon_number "1";
22	StringTie	exon	17756527	17756678	1000	+	.	gene_id "MSTRG.44046"; transcript_id "MSTRG.44046.2"; exon_number "2";
22	StringTie	transcript	17705517	17726925	1000	+	.	gene_id "MSTRG.44046"; transcript_id "MSTRG.44046.3";
22	StringTie	exon	17705517	17705607	1000	+	.	gene_id "MSTRG.44046"; transcript_id "MSTRG.44046.3"; exon_number "1";
22	StringTie	exon	17726800	17726925	1000	+	.	gene_id "MSTRG.44046"; transcript_id "MSTRG.44046.3"; exon_number "2";
22	StringTie	transcript	17705531	17784840	1000	+	.	gene_id "MSTRG.44046"; transcript_id "MSTRG.44046.4";
22	StringTie	exon	17705531	17705607	1000	+	.	gene_id "MSTRG.44046"; transcript_id "MSTRG.44046.4"; exon_number "1";
22	StringTie	exon	17784554	17784840	1000	+	.	gene_id "MSTRG.44046"; transcript_id "MSTRG.44046.4"; exon_number "2";
22	StringTie	transcript	17706043	17832376	1000	+	.	gene_id "MSTRG.44046"; transcript_id "MSTRG.44046.5";
22	StringTie	exon	17706043	17706370	1000	+	.	gene_id "MSTRG.44046"; transcript_id "MSTRG.44046.5"; exon_number "1";
22	StringTie	exon	17784554	17784888	1000	+	.	gene_id "MSTRG.44046"; transcript_id "MSTRG.44046.5"; exon_number "2";
22	StringTie	exon	17832340	17832376	1000	+	.	gene_id "MSTRG.44046"; transcript_id "MSTRG.44046.5"; exon_number "3";
22	StringTie	transcript	17776208	17784840	1000	+	.	gene_id "MSTRG.44046"; transcript_id "MSTRG.44046.6";
22	StringTie	exon	17776208	17777160	1000	+	.	gene_id "MSTRG.44046"; transcript_id "MSTRG.44046.6"; exon_number "1";
22	StringTie	exon	17784554	17784840	1000	+	.	gene_id "MSTRG.44046"; transcript_id "MSTRG.44046.6"; exon_number "2";
22	StringTie	transcript	17787646	17788140	1000	+	.	gene_id "MSTRG.44050"; transcript_id "MSTRG.44050.1";
22	StringTie	exon	17787646	17788140	1000	+	.	gene_id "MSTRG.44050"; transcript_id "MSTRG.44050.1"; exon_number "1";
22	StringTie	transcript	17791388	17805229	1000	-	.	gene_id "MSTRG.44051"; transcript_id "MSTRG.44051.1";
22	StringTie	exon	17791388	17792112	1000	-	.	gene_id "MSTRG.44051"; transcript_id "MSTRG.44051.1"; exon_number "1";
22	StringTie	exon	17804935	17805229	1000	-	.	gene_id "MSTRG.44051"; transcript_id "MSTRG.44051.1"; exon_number "2";
22	StringTie	transcript	17794974	17805229	1000	-	.	gene_id "MSTRG.44051"; transcript_id "MSTRG.44051.2";
22	StringTie	exon	17794974	17795033	1000	-	.	gene_id "MSTRG.44051"; transcript_id "MSTRG.44051.2"; exon_number "1";
22	StringTie	exon	17804935	17805229	1000	-	.	gene_id "MSTRG.44051"; transcript_id "MSTRG.44051.2"; exon_number "2";
22	StringTie	transcript	17807635	17809598	1000	-	.	gene_id "MSTRG.44052"; transcript_id "MSTRG.44052.1";
22	StringTie	exon	17807635	17807816	1000	-	.	gene_id "MSTRG.44052"; transcript_id "MSTRG.44052.1"; exon_number "1";
22	StringTie	exon	17809557	17809598	1000	-	.	gene_id "MSTRG.44052"; transcript_id "MSTRG.44052.1"; exon_number "2";
22	StringTie	transcript	17809699	17813871	1000	+	.	gene_id "MSTRG.44053"; transcript_id "MSTRG.44053.1";
22	StringTie	exon	17809699	17810110	1000	+	.	gene_id "MSTRG.44053"; transcript_id "MSTRG.44053.1"; exon_number "1";
22	StringTie	exon	17813759	17813871	1000	+	.	gene_id "MSTRG.44053"; transcript_id "MSTRG.44053.1"; exon_number "2";
22	StringTie	transcript	17809699	17811850	1000	+	.	gene_id "MSTRG.44053"; transcript_id "MSTRG.44053.2";
22	StringTie	exon	17809699	17810110	1000	+	.	gene_id "MSTRG.44053"; transcript_id "MSTRG.44053.2"; exon_number "1";
22	StringTie	exon	17811793	17811850	1000	+	.	gene_id "MSTRG.44053"; transcript_id "MSTRG.44053.2"; exon_number "2";
22	StringTie	transcript	17852659	17857522	1000	+	.	gene_id "MSTRG.44055"; transcript_id "MSTRG.44055.1";
22	StringTie	exon	17852659	17852732	1000	+	.	gene_id "MSTRG.44055"; transcript_id "MSTRG.44055.1"; exon_number "1";
22	StringTie	exon	17857428	17857522	1000	+	.	gene_id "MSTRG.44055"; transcript_id "MSTRG.44055.1"; exon_number "2";
22	StringTie	transcript	17852665	17864169	1000	+	.	gene_id "MSTRG.44055"; transcript_id "MSTRG.44055.2";
22	StringTie	exon	17852665	17852732	1000	+	.	gene_id "MSTRG.44055"; transcript_id "MSTRG.44055.2"; exon_number "1";
22	StringTie	exon	17859922	17860020	1000	+	.	gene_id "MSTRG.44055"; transcript_id "MSTRG.44055.2"; exon_number "2";
22	StringTie	exon	17860359	17860440	1000	+	.	gene_id "MSTRG.44055"; transcript_id "MSTRG.44055.2"; exon_number "3";
22	StringTie	exon	17861948	17862077	1000	+	.	gene_id "MSTRG.44055"; transcript_id "MSTRG.44055.2"; exon_number "4";
22	StringTie	exon	17862661	17862721	1000	+	.	gene_id "MSTRG.44055"; transcript_id "MSTRG.44055.2"; exon_number "5";
22	StringTie	exon	17863779	17864169	1000	+	.	gene_id "MSTRG.44055"; transcript_id "MSTRG.44055.2"; exon_number "6";
22	StringTie	transcript	17852668	17862077	1000	+	.	gene_id "MSTRG.44055"; transcript_id "MSTRG.44055.3";
22	StringTie	exon	17852668	17852732	1000	+	.	gene_id "MSTRG.44055"; transcript_id "MSTRG.44055.3"; exon_number "1";
22	StringTie	exon	17860359	17860440	1000	+	.	gene_id "MSTRG.44055"; transcript_id "MSTRG.44055.3"; exon_number "2";
22	StringTie	exon	17861948	17862077	1000	+	.	gene_id "MSTRG.44055"; transcript_id "MSTRG.44055.3"; exon_number "3";
22	StringTie	transcript	17852680	17862077	1000	+	.	gene_id "MSTRG.44055"; transcript_id "MSTRG.44055.4";
22	StringTie	exon	17852680	17852732	1000	+	.	gene_id "MSTRG.44055"; transcript_id "MSTRG.44055.4"; exon_number "1";
22	StringTie	exon	17861948	17862077	1000	+	.	gene_id "MSTRG.44055"; transcript_id "MSTRG.44055.4"; exon_number "2";
22	StringTie	transcript	17922289	17976422	1000	-	.	gene_id "MSTRG.44058"; transcript_id "MSTRG.44058.1";
22	StringTie	exon	17922289	17922314	1000	-	.	gene_id "MSTRG.44058"; transcript_id "MSTRG.44058.1"; exon_number "1";
22	StringTie	exon	17935343	17935672	1000	-	.	gene_id "MSTRG.44058"; transcript_id "MSTRG.44058.1"; exon_number "2";
22	StringTie	exon	17940290	17940545	1000	-	.	gene_id "MSTRG.44058"; transcript_id "MSTRG.44058.1"; exon_number "3";
22	StringTie	exon	17946668	17946756	1000	-	.	gene_id "MSTRG.44058"; transcript_id "MSTRG.44058.1"; exon_number "4";
22	StringTie	exon	17976239	17976422	1000	-	.	gene_id "MSTRG.44058"; transcript_id "MSTRG.44058.1"; exon_number "5";
22	StringTie	transcript	17935341	17976422	1000	-	.	gene_id "MSTRG.44058"; transcript_id "MSTRG.44058.2";
22	StringTie	exon	17935341	17935672	1000	-	.	gene_id "MSTRG.44058"; transcript_id "MSTRG.44058.2"; exon_number "1";
22	StringTie	exon	17940290	17940545	1000	-	.	gene_id "MSTRG.44058"; transcript_id "MSTRG.44058.2"; exon_number "2";
22	StringTie	exon	17976239	17976422	1000	-	.	gene_id "MSTRG.44058"; transcript_id "MSTRG.44058.2"; exon_number "3";
22	StringTie	transcript	17996436	17999201	1000	+	.	gene_id "MSTRG.44059"; transcript_id "MSTRG.44059.1";
22	StringTie	exon	17996436	17996730	1000	+	.	gene_id "MSTRG.44059"; transcript_id "MSTRG.44059.1"; exon_number "1";
22	StringTie	exon	17998988	17999201	1000	+	.	gene_id "MSTRG.44059"; transcript_id "MSTRG.44059.1"; exon_number "2";
22	StringTie	transcript	19445201	19445478	1000	-	.	gene_id "MSTRG.44061"; transcript_id "MSTRG.44061.1";
22	StringTie	exon	19445201	19445478	1000	-	.	gene_id "MSTRG.44061"; transcript_id "MSTRG.44061.1"; exon_number "1";
22	StringTie	transcript	19566575	19567481	1000	-	.	gene_id "MSTRG.44062"; transcript_id "MSTRG.44062.1";
22	StringTie	exon	19566575	19567481	1000	-	.	gene_id "MSTRG.44062"; transcript_id "MSTRG.44062.1"; exon_number "1";
22	StringTie	transcript	19826471	19884090	1000	-	.	gene_id "MSTRG.44063"; transcript_id "MSTRG.44063.1";
22	StringTie	exon	19826471	19826530	1000	-	.	gene_id "MSTRG.44063"; transcript_id "MSTRG.44063.1"; exon_number "1";
22	StringTie	exon	19874966	19875042	1000	-	.	gene_id "MSTRG.44063"; transcript_id "MSTRG.44063.1"; exon_number "2";
22	StringTie	exon	19883998	19884090	1000	-	.	gene_id "MSTRG.44063"; transcript_id "MSTRG.44063.1"; exon_number "3";
22	StringTie	transcript	21153945	21155644	1000	-	.	gene_id "MSTRG.44065"; transcript_id "MSTRG.44065.1";
22	StringTie	exon	21153945	21154047	1000	-	.	gene_id "MSTRG.44065"; transcript_id "MSTRG.44065.1"; exon_number "1";
22	StringTie	exon	21155481	21155644	1000	-	.	gene_id "MSTRG.44065"; transcript_id "MSTRG.44065.1"; exon_number "2";
22	StringTie	transcript	21153985	21155644	1000	-	.	gene_id "MSTRG.44065"; transcript_id "MSTRG.44065.2";
22	StringTie	exon	21153985	21154047	1000	-	.	gene_id "MSTRG.44065"; transcript_id "MSTRG.44065.2"; exon_number "1";
22	StringTie	exon	21155613	21155644	1000	-	.	gene_id "MSTRG.44065"; transcript_id "MSTRG.44065.2"; exon_number "2";
22	StringTie	transcript	21200148	21208788	1000	-	.	gene_id "MSTRG.44066"; transcript_id "MSTRG.44066.1";
22	StringTie	exon	21200148	21200182	1000	-	.	gene_id "MSTRG.44066"; transcript_id "MSTRG.44066.1"; exon_number "1";
22	StringTie	exon	21202480	21202683	1000	-	.	gene_id "MSTRG.44066"; transcript_id "MSTRG.44066.1"; exon_number "2";
22	StringTie	exon	21205222	21205318	1000	-	.	gene_id "MSTRG.44066"; transcript_id "MSTRG.44066.1"; exon_number "3";
22	StringTie	exon	21206188	21206261	1000	-	.	gene_id "MSTRG.44066"; transcript_id "MSTRG.44066.1"; exon_number "4";
22	StringTie	exon	21208229	21208399	1000	-	.	gene_id "MSTRG.44066"; transcript_id "MSTRG.44066.1"; exon_number "5";
22	StringTie	exon	21208745	21208788	1000	-	.	gene_id "MSTRG.44066"; transcript_id "MSTRG.44066.1"; exon_number "6";
22	StringTie	transcript	21212372	21218630	1000	-	.	gene_id "MSTRG.44068"; transcript_id "MSTRG.44068.1";
22	StringTie	exon	21212372	21212502	1000	-	.	gene_id "MSTRG.44068"; transcript_id "MSTRG.44068.1"; exon_number "1";
22	StringTie	exon	21213531	21213702	1000	-	.	gene_id "MSTRG.44068"; transcript_id "MSTRG.44068.1"; exon_number "2";
22	StringTie	exon	21214901	21215004	1000	-	.	gene_id "MSTRG.44068"; transcript_id "MSTRG.44068.1"; exon_number "3";
22	StringTie	exon	21218354	21218630	1000	-	.	gene_id "MSTRG.44068"; transcript_id "MSTRG.44068.1"; exon_number "4";
22	StringTie	transcript	21214944	21218630	1000	-	.	gene_id "MSTRG.44068"; transcript_id "MSTRG.44068.2";
22	StringTie	exon	21214944	21215004	1000	-	.	gene_id "MSTRG.44068"; transcript_id "MSTRG.44068.2"; exon_number "1";
22	StringTie	exon	21218129	21218630	1000	-	.	gene_id "MSTRG.44068"; transcript_id "MSTRG.44068.2"; exon_number "2";
22	StringTie	transcript	21217991	21218630	1000	-	.	gene_id "MSTRG.44068"; transcript_id "MSTRG.44068.3";
22	StringTie	exon	21217991	21218271	1000	-	.	gene_id "MSTRG.44068"; transcript_id "MSTRG.44068.3"; exon_number "1";
22	StringTie	exon	21218354	21218630	1000	-	.	gene_id "MSTRG.44068"; transcript_id "MSTRG.44068.3"; exon_number "2";
22	StringTie	transcript	21224473	21224986	1000	-	.	gene_id "MSTRG.44069"; transcript_id "MSTRG.44069.1";
22	StringTie	exon	21224473	21224986	1000	-	.	gene_id "MSTRG.44069"; transcript_id "MSTRG.44069.1"; exon_number "1";
22	StringTie	transcript	21234626	21281378	1000	-	.	gene_id "MSTRG.44071"; transcript_id "MSTRG.44071.1";
22	StringTie	exon	21234626	21235144	1000	-	.	gene_id "MSTRG.44071"; transcript_id "MSTRG.44071.1"; exon_number "1";
22	StringTie	exon	21240216	21240286	1000	-	.	gene_id "MSTRG.44071"; transcript_id "MSTRG.44071.1"; exon_number "2";
22	StringTie	exon	21240595	21240662	1000	-	.	gene_id "MSTRG.44071"; transcript_id "MSTRG.44071.1"; exon_number "3";
22	StringTie	exon	21244141	21244234	1000	-	.	gene_id "MSTRG.44071"; transcript_id "MSTRG.44071.1"; exon_number "4";
22	StringTie	exon	21244866	21244939	1000	-	.	gene_id "MSTRG.44071"; transcript_id "MSTRG.44071.1"; exon_number "5";
22	StringTie	exon	21246277	21246357	1000	-	.	gene_id "MSTRG.44071"; transcript_id "MSTRG.44071.1"; exon_number "6";
22	StringTie	exon	21281034	21281378	1000	-	.	gene_id "MSTRG.44071"; transcript_id "MSTRG.44071.1"; exon_number "7";
22	StringTie	transcript	21234898	21281378	1000	-	.	gene_id "MSTRG.44071"; transcript_id "MSTRG.44071.2";
22	StringTie	exon	21234898	21235144	1000	-	.	gene_id "MSTRG.44071"; transcript_id "MSTRG.44071.2"; exon_number "1";
22	StringTie	exon	21240216	21240286	1000	-	.	gene_id "MSTRG.44071"; transcript_id "MSTRG.44071.2"; exon_number "2";
22	StringTie	exon	21240595	21240662	1000	-	.	gene_id "MSTRG.44071"; transcript_id "MSTRG.44071.2"; exon_number "3";
22	StringTie	exon	21244141	21244234	1000	-	.	gene_id "MSTRG.44071"; transcript_id "MSTRG.44071.2"; exon_number "4";
22	StringTie	exon	21244866	21244939	1000	-	.	gene_id "MSTRG.44071"; transcript_id "MSTRG.44071.2"; exon_number "5";
22	StringTie	exon	21246277	21246353	1000	-	.	gene_id "MSTRG.44071"; transcript_id "MSTRG.44071.2"; exon_number "6";
22	StringTie	exon	21281034	21281378	1000	-	.	gene_id "MSTRG.44071"; transcript_id "MSTRG.44071.2"; exon_number "7";
22	StringTie	transcript	21235068	21281378	1000	-	.	gene_id "MSTRG.44071"; transcript_id "MSTRG.44071.3";
22	StringTie	exon	21235068	21235144	1000	-	.	gene_id "MSTRG.44071"; transcript_id "MSTRG.44071.3"; exon_number "1";
22	StringTie	exon	21244141	21244234	1000	-	.	gene_id "MSTRG.44071"; transcript_id "MSTRG.44071.3"; exon_number "2";
22	StringTie	exon	21244866	21244939	1000	-	.	gene_id "MSTRG.44071"; transcript_id "MSTRG.44071.3"; exon_number "3";
22	StringTie	exon	21246277	21246357	1000	-	.	gene_id "MSTRG.44071"; transcript_id "MSTRG.44071.3"; exon_number "4";
22	StringTie	exon	21281034	21281378	1000	-	.	gene_id "MSTRG.44071"; transcript_id "MSTRG.44071.3"; exon_number "5";
22	StringTie	transcript	21336642	21526517	1000	+	.	gene_id "MSTRG.44072"; transcript_id "MSTRG.44072.1";
22	StringTie	exon	21336642	21336818	1000	+	.	gene_id "MSTRG.44072"; transcript_id "MSTRG.44072.1"; exon_number "1";
22	StringTie	exon	21341720	21341872	1000	+	.	gene_id "MSTRG.44072"; transcript_id "MSTRG.44072.1"; exon_number "2";
22	StringTie	exon	21366068	21366157	1000	+	.	gene_id "MSTRG.44072"; transcript_id "MSTRG.44072.1"; exon_number "3";
22	StringTie	exon	21370186	21370251	1000	+	.	gene_id "MSTRG.44072"; transcript_id "MSTRG.44072.1"; exon_number "4";
22	StringTie	exon	21522459	21522649	1000	+	.	gene_id "MSTRG.44072"; transcript_id "MSTRG.44072.1"; exon_number "5";
22	StringTie	exon	21526015	21526058	1000	+	.	gene_id "MSTRG.44072"; transcript_id "MSTRG.44072.1"; exon_number "6";
22	StringTie	exon	21526474	21526517	1000	+	.	gene_id "MSTRG.44072"; transcript_id "MSTRG.44072.1"; exon_number "7";
22	StringTie	transcript	21336642	21354719	1000	+	.	gene_id "MSTRG.44072"; transcript_id "MSTRG.44072.2";
22	StringTie	exon	21336642	21336818	1000	+	.	gene_id "MSTRG.44072"; transcript_id "MSTRG.44072.2"; exon_number "1";
22	StringTie	exon	21341720	21341872	1000	+	.	gene_id "MSTRG.44072"; transcript_id "MSTRG.44072.2"; exon_number "2";
22	StringTie	exon	21353632	21353890	1000	+	.	gene_id "MSTRG.44072"; transcript_id "MSTRG.44072.2"; exon_number "3";
22	StringTie	exon	21354594	21354719	1000	+	.	gene_id "MSTRG.44072"; transcript_id "MSTRG.44072.2"; exon_number "4";
22	StringTie	transcript	21336642	21358070	1000	+	.	gene_id "MSTRG.44072"; transcript_id "MSTRG.44072.3";
22	StringTie	exon	21336642	21336818	1000	+	.	gene_id "MSTRG.44072"; transcript_id "MSTRG.44072.3"; exon_number "1";
22	StringTie	exon	21341720	21341872	1000	+	.	gene_id "MSTRG.44072"; transcript_id "MSTRG.44072.3"; exon_number "2";
22	StringTie	exon	21357993	21358070	1000	+	.	gene_id "MSTRG.44072"; transcript_id "MSTRG.44072.3"; exon_number "3";
22	StringTie	transcript	21336642	21403094	1000	+	.	gene_id "MSTRG.44072"; transcript_id "MSTRG.44072.4";
22	StringTie	exon	21336642	21336818	1000	+	.	gene_id "MSTRG.44072"; transcript_id "MSTRG.44072.4"; exon_number "1";
22	StringTie	exon	21341720	21341872	1000	+	.	gene_id "MSTRG.44072"; transcript_id "MSTRG.44072.4"; exon_number "2";
22	StringTie	exon	21366068	21366157	1000	+	.	gene_id "MSTRG.44072"; transcript_id "MSTRG.44072.4"; exon_number "3";
22	StringTie	exon	21370186	21370251	1000	+	.	gene_id "MSTRG.44072"; transcript_id "MSTRG.44072.4"; exon_number "4";
22	StringTie	exon	21402931	21403094	1000	+	.	gene_id "MSTRG.44072"; transcript_id "MSTRG.44072.4"; exon_number "5";
22	StringTie	transcript	21336642	21366842	1000	+	.	gene_id "MSTRG.44072"; transcript_id "MSTRG.44072.5";
22	StringTie	exon	21336642	21336818	1000	+	.	gene_id "MSTRG.44072"; transcript_id "MSTRG.44072.5"; exon_number "1";
22	StringTie	exon	21341720	21341872	1000	+	.	gene_id "MSTRG.44072"; transcript_id "MSTRG.44072.5"; exon_number "2";
22	StringTie	exon	21366068	21366157	1000	+	.	gene_id "MSTRG.44072"; transcript_id "MSTRG.44072.5"; exon_number "3";
22	StringTie	exon	21366378	21366842	1000	+	.	gene_id "MSTRG.44072"; transcript_id "MSTRG.44072.5"; exon_number "4";
22	StringTie	transcript	21336642	21526517	1000	+	.	gene_id "MSTRG.44072"; transcript_id "MSTRG.44072.6";
22	StringTie	exon	21336642	21336818	1000	+	.	gene_id "MSTRG.44072"; transcript_id "MSTRG.44072.6"; exon_number "1";
22	StringTie	exon	21341720	21341872	1000	+	.	gene_id "MSTRG.44072"; transcript_id "MSTRG.44072.6"; exon_number "2";
22	StringTie	exon	21366068	21366157	1000	+	.	gene_id "MSTRG.44072"; transcript_id "MSTRG.44072.6"; exon_number "3";
22	StringTie	exon	21370191	21370251	1000	+	.	gene_id "MSTRG.44072"; transcript_id "MSTRG.44072.6"; exon_number "4";
22	StringTie	exon	21520874	21520972	1000	+	.	gene_id "MSTRG.44072"; transcript_id "MSTRG.44072.6"; exon_number "5";
22	StringTie	exon	21522391	21522649	1000	+	.	gene_id "MSTRG.44072"; transcript_id "MSTRG.44072.6"; exon_number "6";
22	StringTie	exon	21526015	21526058	1000	+	.	gene_id "MSTRG.44072"; transcript_id "MSTRG.44072.6"; exon_number "7";
22	StringTie	exon	21526474	21526517	1000	+	.	gene_id "MSTRG.44072"; transcript_id "MSTRG.44072.6"; exon_number "8";
22	StringTie	transcript	21336642	21526517	1000	+	.	gene_id "MSTRG.44072"; transcript_id "MSTRG.44072.7";
22	StringTie	exon	21336642	21336818	1000	+	.	gene_id "MSTRG.44072"; transcript_id "MSTRG.44072.7"; exon_number "1";
22	StringTie	exon	21341720	21341872	1000	+	.	gene_id "MSTRG.44072"; transcript_id "MSTRG.44072.7"; exon_number "2";
22	StringTie	exon	21366068	21366157	1000	+	.	gene_id "MSTRG.44072"; transcript_id "MSTRG.44072.7"; exon_number "3";
22	StringTie	exon	21370191	21370251	1000	+	.	gene_id "MSTRG.44072"; transcript_id "MSTRG.44072.7"; exon_number "4";
22	StringTie	exon	21385556	21385586	1000	+	.	gene_id "MSTRG.44072"; transcript_id "MSTRG.44072.7"; exon_number "5";
22	StringTie	exon	21385839	21385882	1000	+	.	gene_id "MSTRG.44072"; transcript_id "MSTRG.44072.7"; exon_number "6";
22	StringTie	exon	21520874	21520972	1000	+	.	gene_id "MSTRG.44072"; transcript_id "MSTRG.44072.7"; exon_number "7";
22	StringTie	exon	21522391	21522649	1000	+	.	gene_id "MSTRG.44072"; transcript_id "MSTRG.44072.7"; exon_number "8";
22	StringTie	exon	21526015	21526058	1000	+	.	gene_id "MSTRG.44072"; transcript_id "MSTRG.44072.7"; exon_number "9";
22	StringTie	exon	21526474	21526517	1000	+	.	gene_id "MSTRG.44072"; transcript_id "MSTRG.44072.7"; exon_number "10";
22	StringTie	transcript	21336642	21532771	1000	+	.	gene_id "MSTRG.44072"; transcript_id "MSTRG.44072.8";
22	StringTie	exon	21336642	21336818	1000	+	.	gene_id "MSTRG.44072"; transcript_id "MSTRG.44072.8"; exon_number "1";
22	StringTie	exon	21341720	21341872	1000	+	.	gene_id "MSTRG.44072"; transcript_id "MSTRG.44072.8"; exon_number "2";
22	StringTie	exon	21370186	21370251	1000	+	.	gene_id "MSTRG.44072"; transcript_id "MSTRG.44072.8"; exon_number "3";
22	StringTie	exon	21520874	21520972	1000	+	.	gene_id "MSTRG.44072"; transcript_id "MSTRG.44072.8"; exon_number "4";
22	StringTie	exon	21522459	21522649	1000	+	.	gene_id "MSTRG.44072"; transcript_id "MSTRG.44072.8"; exon_number "5";
22	StringTie	exon	21532675	21532771	1000	+	.	gene_id "MSTRG.44072"; transcript_id "MSTRG.44072.8"; exon_number "6";
22	StringTie	transcript	21336642	21532771	1000	+	.	gene_id "MSTRG.44072"; transcript_id "MSTRG.44072.9";
22	StringTie	exon	21336642	21336818	1000	+	.	gene_id "MSTRG.44072"; transcript_id "MSTRG.44072.9"; exon_number "1";
22	StringTie	exon	21341720	21341872	1000	+	.	gene_id "MSTRG.44072"; transcript_id "MSTRG.44072.9"; exon_number "2";
22	StringTie	exon	21370186	21370251	1000	+	.	gene_id "MSTRG.44072"; transcript_id "MSTRG.44072.9"; exon_number "3";
22	StringTie	exon	21522459	21522649	1000	+	.	gene_id "MSTRG.44072"; transcript_id "MSTRG.44072.9"; exon_number "4";
22	StringTie	exon	21532675	21532771	1000	+	.	gene_id "MSTRG.44072"; transcript_id "MSTRG.44072.9"; exon_number "5";
22	StringTie	transcript	21336642	21526517	1000	+	.	gene_id "MSTRG.44072"; transcript_id "MSTRG.44072.10";
22	StringTie	exon	21336642	21336818	1000	+	.	gene_id "MSTRG.44072"; transcript_id "MSTRG.44072.10"; exon_number "1";
22	StringTie	exon	21341720	21341872	1000	+	.	gene_id "MSTRG.44072"; transcript_id "MSTRG.44072.10"; exon_number "2";
22	StringTie	exon	21370191	21370251	1000	+	.	gene_id "MSTRG.44072"; transcript_id "MSTRG.44072.10"; exon_number "3";
22	StringTie	exon	21522391	21522649	1000	+	.	gene_id "MSTRG.44072"; transcript_id "MSTRG.44072.10"; exon_number "4";
22	StringTie	exon	21526015	21526058	1000	+	.	gene_id "MSTRG.44072"; transcript_id "MSTRG.44072.10"; exon_number "5";
22	StringTie	exon	21526474	21526517	1000	+	.	gene_id "MSTRG.44072"; transcript_id "MSTRG.44072.10"; exon_number "6";
22	StringTie	transcript	21336642	21526517	1000	+	.	gene_id "MSTRG.44072"; transcript_id "MSTRG.44072.11";
22	StringTie	exon	21336642	21336818	1000	+	.	gene_id "MSTRG.44072"; transcript_id "MSTRG.44072.11"; exon_number "1";
22	StringTie	exon	21341720	21341872	1000	+	.	gene_id "MSTRG.44072"; transcript_id "MSTRG.44072.11"; exon_number "2";
22	StringTie	exon	21366068	21366157	1000	+	.	gene_id "MSTRG.44072"; transcript_id "MSTRG.44072.11"; exon_number "3";
22	StringTie	exon	21370191	21370251	1000	+	.	gene_id "MSTRG.44072"; transcript_id "MSTRG.44072.11"; exon_number "4";
22	StringTie	exon	21520874	21520972	1000	+	.	gene_id "MSTRG.44072"; transcript_id "MSTRG.44072.11"; exon_number "5";
22	StringTie	exon	21522459	21522649	1000	+	.	gene_id "MSTRG.44072"; transcript_id "MSTRG.44072.11"; exon_number "6";
22	StringTie	exon	21526015	21526058	1000	+	.	gene_id "MSTRG.44072"; transcript_id "MSTRG.44072.11"; exon_number "7";
22	StringTie	exon	21526474	21526517	1000	+	.	gene_id "MSTRG.44072"; transcript_id "MSTRG.44072.11"; exon_number "8";
22	StringTie	transcript	21336642	21526517	1000	+	.	gene_id "MSTRG.44072"; transcript_id "MSTRG.44072.12";
22	StringTie	exon	21336642	21336818	1000	+	.	gene_id "MSTRG.44072"; transcript_id "MSTRG.44072.12"; exon_number "1";
22	StringTie	exon	21341720	21341872	1000	+	.	gene_id "MSTRG.44072"; transcript_id "MSTRG.44072.12"; exon_number "2";
22	StringTie	exon	21366068	21366157	1000	+	.	gene_id "MSTRG.44072"; transcript_id "MSTRG.44072.12"; exon_number "3";
22	StringTie	exon	21370186	21370251	1000	+	.	gene_id "MSTRG.44072"; transcript_id "MSTRG.44072.12"; exon_number "4";
22	StringTie	exon	21520874	21520972	1000	+	.	gene_id "MSTRG.44072"; transcript_id "MSTRG.44072.12"; exon_number "5";
22	StringTie	exon	21522459	21522649	1000	+	.	gene_id "MSTRG.44072"; transcript_id "MSTRG.44072.12"; exon_number "6";
22	StringTie	exon	21526015	21526058	1000	+	.	gene_id "MSTRG.44072"; transcript_id "MSTRG.44072.12"; exon_number "7";
22	StringTie	exon	21526474	21526517	1000	+	.	gene_id "MSTRG.44072"; transcript_id "MSTRG.44072.12"; exon_number "8";
22	StringTie	transcript	21363334	21526517	1000	+	.	gene_id "MSTRG.44072"; transcript_id "MSTRG.44072.13";
22	StringTie	exon	21363334	21363455	1000	+	.	gene_id "MSTRG.44072"; transcript_id "MSTRG.44072.13"; exon_number "1";
22	StringTie	exon	21370186	21370251	1000	+	.	gene_id "MSTRG.44072"; transcript_id "MSTRG.44072.13"; exon_number "2";
22	StringTie	exon	21522459	21522649	1000	+	.	gene_id "MSTRG.44072"; transcript_id "MSTRG.44072.13"; exon_number "3";
22	StringTie	exon	21526474	21526517	1000	+	.	gene_id "MSTRG.44072"; transcript_id "MSTRG.44072.13"; exon_number "4";
22	StringTie	transcript	21363334	21366842	1000	+	.	gene_id "MSTRG.44072"; transcript_id "MSTRG.44072.14";
22	StringTie	exon	21363334	21363455	1000	+	.	gene_id "MSTRG.44072"; transcript_id "MSTRG.44072.14"; exon_number "1";
22	StringTie	exon	21366068	21366157	1000	+	.	gene_id "MSTRG.44072"; transcript_id "MSTRG.44072.14"; exon_number "2";
22	StringTie	exon	21366378	21366842	1000	+	.	gene_id "MSTRG.44072"; transcript_id "MSTRG.44072.14"; exon_number "3";
22	StringTie	transcript	21363341	21526517	1000	+	.	gene_id "MSTRG.44072"; transcript_id "MSTRG.44072.15";
22	StringTie	exon	21363341	21363455	1000	+	.	gene_id "MSTRG.44072"; transcript_id "MSTRG.44072.15"; exon_number "1";
22	StringTie	exon	21370191	21370251	1000	+	.	gene_id "MSTRG.44072"; transcript_id "MSTRG.44072.15"; exon_number "2";
22	StringTie	exon	21522459	21522649	1000	+	.	gene_id "MSTRG.44072"; transcript_id "MSTRG.44072.15"; exon_number "3";
22	StringTie	exon	21526015	21526058	1000	+	.	gene_id "MSTRG.44072"; transcript_id "MSTRG.44072.15"; exon_number "4";
22	StringTie	exon	21526474	21526517	1000	+	.	gene_id "MSTRG.44072"; transcript_id "MSTRG.44072.15"; exon_number "5";
22	StringTie	transcript	21363341	21366842	1000	+	.	gene_id "MSTRG.44072"; transcript_id "MSTRG.44072.16";
22	StringTie	exon	21363341	21363455	1000	+	.	gene_id "MSTRG.44072"; transcript_id "MSTRG.44072.16"; exon_number "1";
22	StringTie	exon	21366378	21366842	1000	+	.	gene_id "MSTRG.44072"; transcript_id "MSTRG.44072.16"; exon_number "2";
22	StringTie	transcript	21363369	21370251	1000	+	.	gene_id "MSTRG.44072"; transcript_id "MSTRG.44072.17";
22	StringTie	exon	21363369	21363455	1000	+	.	gene_id "MSTRG.44072"; transcript_id "MSTRG.44072.17"; exon_number "1";
22	StringTie	exon	21366068	21366157	1000	+	.	gene_id "MSTRG.44072"; transcript_id "MSTRG.44072.17"; exon_number "2";
22	StringTie	exon	21370186	21370251	1000	+	.	gene_id "MSTRG.44072"; transcript_id "MSTRG.44072.17"; exon_number "3";
22	StringTie	transcript	21400806	21401377	1000	-	.	gene_id "MSTRG.44073"; transcript_id "MSTRG.44073.1";
22	StringTie	exon	21400806	21401377	1000	-	.	gene_id "MSTRG.44073"; transcript_id "MSTRG.44073.1"; exon_number "1";
22	StringTie	transcript	21402170	21406321	1000	-	.	gene_id "MSTRG.44074"; transcript_id "MSTRG.44074.1";
22	StringTie	exon	21402170	21402935	1000	-	.	gene_id "MSTRG.44074"; transcript_id "MSTRG.44074.1"; exon_number "1";
22	StringTie	exon	21404236	21404359	1000	-	.	gene_id "MSTRG.44074"; transcript_id "MSTRG.44074.1"; exon_number "2";
22	StringTie	exon	21405361	21405468	1000	-	.	gene_id "MSTRG.44074"; transcript_id "MSTRG.44074.1"; exon_number "3";
22	StringTie	exon	21405729	21405798	1000	-	.	gene_id "MSTRG.44074"; transcript_id "MSTRG.44074.1"; exon_number "4";
22	StringTie	exon	21405960	21406321	1000	-	.	gene_id "MSTRG.44074"; transcript_id "MSTRG.44074.1"; exon_number "5";
22	StringTie	transcript	21523785	21556837	1000	-	.	gene_id "MSTRG.44076"; transcript_id "MSTRG.44076.1";
22	StringTie	exon	21523785	21524123	1000	-	.	gene_id "MSTRG.44076"; transcript_id "MSTRG.44076.1"; exon_number "1";
22	StringTie	exon	21533255	21533416	1000	-	.	gene_id "MSTRG.44076"; transcript_id "MSTRG.44076.1"; exon_number "2";
22	StringTie	exon	21552902	21553062	1000	-	.	gene_id "MSTRG.44076"; transcript_id "MSTRG.44076.1"; exon_number "3";
22	StringTie	exon	21556032	21556197	1000	-	.	gene_id "MSTRG.44076"; transcript_id "MSTRG.44076.1"; exon_number "4";
22	StringTie	exon	21556796	21556837	1000	-	.	gene_id "MSTRG.44076"; transcript_id "MSTRG.44076.1"; exon_number "5";
22	StringTie	transcript	21539093	21539543	1000	+	.	gene_id "MSTRG.44077"; transcript_id "MSTRG.44077.1";
22	StringTie	exon	21539093	21539543	1000	+	.	gene_id "MSTRG.44077"; transcript_id "MSTRG.44077.1"; exon_number "1";
22	StringTie	transcript	21593162	21593644	1000	+	.	gene_id "MSTRG.44078"; transcript_id "MSTRG.44078.1";
22	StringTie	exon	21593162	21593356	1000	+	.	gene_id "MSTRG.44078"; transcript_id "MSTRG.44078.1"; exon_number "1";
22	StringTie	exon	21593556	21593644	1000	+	.	gene_id "MSTRG.44078"; transcript_id "MSTRG.44078.1"; exon_number "2";
22	StringTie	transcript	21601762	21658688	1000	-	.	gene_id "MSTRG.44081"; transcript_id "MSTRG.44081.1";
22	StringTie	exon	21601762	21602015	1000	-	.	gene_id "MSTRG.44081"; transcript_id "MSTRG.44081.1"; exon_number "1";
22	StringTie	exon	21603960	21604140	1000	-	.	gene_id "MSTRG.44081"; transcript_id "MSTRG.44081.1"; exon_number "2";
22	StringTie	exon	21632240	21632430	1000	-	.	gene_id "MSTRG.44081"; transcript_id "MSTRG.44081.1"; exon_number "3";
22	StringTie	exon	21634545	21634677	1000	-	.	gene_id "MSTRG.44081"; transcript_id "MSTRG.44081.1"; exon_number "4";
22	StringTie	exon	21639829	21639879	1000	-	.	gene_id "MSTRG.44081"; transcript_id "MSTRG.44081.1"; exon_number "5";
22	StringTie	exon	21641047	21641082	1000	-	.	gene_id "MSTRG.44081"; transcript_id "MSTRG.44081.1"; exon_number "6";
22	StringTie	exon	21649005	21649037	1000	-	.	gene_id "MSTRG.44081"; transcript_id "MSTRG.44081.1"; exon_number "7";
22	StringTie	exon	21653519	21653630	1000	-	.	gene_id "MSTRG.44081"; transcript_id "MSTRG.44081.1"; exon_number "8";
22	StringTie	exon	21654537	21654685	1000	-	.	gene_id "MSTRG.44081"; transcript_id "MSTRG.44081.1"; exon_number "9";
22	StringTie	exon	21658513	21658688	1000	-	.	gene_id "MSTRG.44081"; transcript_id "MSTRG.44081.1"; exon_number "10";
22	StringTie	transcript	21603955	21654353	1000	-	.	gene_id "MSTRG.44081"; transcript_id "MSTRG.44081.2";
22	StringTie	exon	21603955	21604140	1000	-	.	gene_id "MSTRG.44081"; transcript_id "MSTRG.44081.2"; exon_number "1";
22	StringTie	exon	21632240	21632430	1000	-	.	gene_id "MSTRG.44081"; transcript_id "MSTRG.44081.2"; exon_number "2";
22	StringTie	exon	21634545	21634677	1000	-	.	gene_id "MSTRG.44081"; transcript_id "MSTRG.44081.2"; exon_number "3";
22	StringTie	exon	21653519	21653630	1000	-	.	gene_id "MSTRG.44081"; transcript_id "MSTRG.44081.2"; exon_number "4";
22	StringTie	exon	21654090	21654353	1000	-	.	gene_id "MSTRG.44081"; transcript_id "MSTRG.44081.2"; exon_number "5";
22	StringTie	transcript	21675460	21676069	1000	-	.	gene_id "MSTRG.44082"; transcript_id "MSTRG.44082.1";
22	StringTie	exon	21675460	21676069	1000	-	.	gene_id "MSTRG.44082"; transcript_id "MSTRG.44082.1"; exon_number "1";
22	StringTie	transcript	21678024	21688123	1000	-	.	gene_id "MSTRG.44083"; transcript_id "MSTRG.44083.1";
22	StringTie	exon	21678024	21678069	1000	-	.	gene_id "MSTRG.44083"; transcript_id "MSTRG.44083.1"; exon_number "1";
22	StringTie	exon	21680568	21680693	1000	-	.	gene_id "MSTRG.44083"; transcript_id "MSTRG.44083.1"; exon_number "2";
22	StringTie	exon	21685733	21685870	1000	-	.	gene_id "MSTRG.44083"; transcript_id "MSTRG.44083.1"; exon_number "3";
22	StringTie	exon	21687026	21687091	1000	-	.	gene_id "MSTRG.44083"; transcript_id "MSTRG.44083.1"; exon_number "4";
22	StringTie	exon	21687773	21687943	1000	-	.	gene_id "MSTRG.44083"; transcript_id "MSTRG.44083.1"; exon_number "5";
22	StringTie	exon	21688057	21688123	1000	-	.	gene_id "MSTRG.44083"; transcript_id "MSTRG.44083.1"; exon_number "6";
22	StringTie	transcript	21689069	21689436	1000	-	.	gene_id "MSTRG.44084"; transcript_id "MSTRG.44084.1";
22	StringTie	exon	21689069	21689436	1000	-	.	gene_id "MSTRG.44084"; transcript_id "MSTRG.44084.1"; exon_number "1";
22	StringTie	transcript	21711210	21876804	1000	-	.	gene_id "MSTRG.44086"; transcript_id "MSTRG.44086.1";
22	StringTie	exon	21711210	21711294	1000	-	.	gene_id "MSTRG.44086"; transcript_id "MSTRG.44086.1"; exon_number "1";
22	StringTie	exon	21717666	21717820	1000	-	.	gene_id "MSTRG.44086"; transcript_id "MSTRG.44086.1"; exon_number "2";
22	StringTie	exon	21724372	21724467	1000	-	.	gene_id "MSTRG.44086"; transcript_id "MSTRG.44086.1"; exon_number "3";
22	StringTie	exon	21729233	21729560	1000	-	.	gene_id "MSTRG.44086"; transcript_id "MSTRG.44086.1"; exon_number "4";
22	StringTie	exon	21730772	21730870	1000	-	.	gene_id "MSTRG.44086"; transcript_id "MSTRG.44086.1"; exon_number "5";
22	StringTie	exon	21732866	21733024	1000	-	.	gene_id "MSTRG.44086"; transcript_id "MSTRG.44086.1"; exon_number "6";
22	StringTie	exon	21735047	21735133	1000	-	.	gene_id "MSTRG.44086"; transcript_id "MSTRG.44086.1"; exon_number "7";
22	StringTie	exon	21744607	21744722	1000	-	.	gene_id "MSTRG.44086"; transcript_id "MSTRG.44086.1"; exon_number "8";
22	StringTie	exon	21844142	21844212	1000	-	.	gene_id "MSTRG.44086"; transcript_id "MSTRG.44086.1"; exon_number "9";
22	StringTie	exon	21848672	21848779	1000	-	.	gene_id "MSTRG.44086"; transcript_id "MSTRG.44086.1"; exon_number "10";
22	StringTie	exon	21875623	21875698	1000	-	.	gene_id "MSTRG.44086"; transcript_id "MSTRG.44086.1"; exon_number "11";
22	StringTie	exon	21876544	21876804	1000	-	.	gene_id "MSTRG.44086"; transcript_id "MSTRG.44086.1"; exon_number "12";
22	StringTie	transcript	21711210	21876804	1000	-	.	gene_id "MSTRG.44086"; transcript_id "MSTRG.44086.2";
22	StringTie	exon	21711210	21711294	1000	-	.	gene_id "MSTRG.44086"; transcript_id "MSTRG.44086.2"; exon_number "1";
22	StringTie	exon	21717666	21717820	1000	-	.	gene_id "MSTRG.44086"; transcript_id "MSTRG.44086.2"; exon_number "2";
22	StringTie	exon	21722360	21722404	1000	-	.	gene_id "MSTRG.44086"; transcript_id "MSTRG.44086.2"; exon_number "3";
22	StringTie	exon	21724372	21724467	1000	-	.	gene_id "MSTRG.44086"; transcript_id "MSTRG.44086.2"; exon_number "4";
22	StringTie	exon	21729233	21729379	1000	-	.	gene_id "MSTRG.44086"; transcript_id "MSTRG.44086.2"; exon_number "5";
22	StringTie	exon	21729477	21729560	1000	-	.	gene_id "MSTRG.44086"; transcript_id "MSTRG.44086.2"; exon_number "6";
22	StringTie	exon	21730772	21730870	1000	-	.	gene_id "MSTRG.44086"; transcript_id "MSTRG.44086.2"; exon_number "7";
22	StringTie	exon	21735047	21735133	1000	-	.	gene_id "MSTRG.44086"; transcript_id "MSTRG.44086.2"; exon_number "8";
22	StringTie	exon	21744607	21744722	1000	-	.	gene_id "MSTRG.44086"; transcript_id "MSTRG.44086.2"; exon_number "9";
22	StringTie	exon	21844142	21844212	1000	-	.	gene_id "MSTRG.44086"; transcript_id "MSTRG.44086.2"; exon_number "10";
22	StringTie	exon	21848672	21848779	1000	-	.	gene_id "MSTRG.44086"; transcript_id "MSTRG.44086.2"; exon_number "11";
22	StringTie	exon	21875623	21875698	1000	-	.	gene_id "MSTRG.44086"; transcript_id "MSTRG.44086.2"; exon_number "12";
22	StringTie	exon	21876544	21876804	1000	-	.	gene_id "MSTRG.44086"; transcript_id "MSTRG.44086.2"; exon_number "13";
22	StringTie	transcript	21732956	21876804	1000	-	.	gene_id "MSTRG.44086"; transcript_id "MSTRG.44086.3";
22	StringTie	exon	21732956	21733024	1000	-	.	gene_id "MSTRG.44086"; transcript_id "MSTRG.44086.3"; exon_number "1";
22	StringTie	exon	21735047	21735133	1000	-	.	gene_id "MSTRG.44086"; transcript_id "MSTRG.44086.3"; exon_number "2";
22	StringTie	exon	21744607	21744722	1000	-	.	gene_id "MSTRG.44086"; transcript_id "MSTRG.44086.3"; exon_number "3";
22	StringTie	exon	21844142	21844212	1000	-	.	gene_id "MSTRG.44086"; transcript_id "MSTRG.44086.3"; exon_number "4";
22	StringTie	exon	21848672	21848779	1000	-	.	gene_id "MSTRG.44086"; transcript_id "MSTRG.44086.3"; exon_number "5";
22	StringTie	exon	21876544	21876804	1000	-	.	gene_id "MSTRG.44086"; transcript_id "MSTRG.44086.3"; exon_number "6";
22	StringTie	transcript	21744654	21876804	1000	-	.	gene_id "MSTRG.44086"; transcript_id "MSTRG.44086.4";
22	StringTie	exon	21744654	21744722	1000	-	.	gene_id "MSTRG.44086"; transcript_id "MSTRG.44086.4"; exon_number "1";
22	StringTie	exon	21844142	21844212	1000	-	.	gene_id "MSTRG.44086"; transcript_id "MSTRG.44086.4"; exon_number "2";
22	StringTie	exon	21875623	21875698	1000	-	.	gene_id "MSTRG.44086"; transcript_id "MSTRG.44086.4"; exon_number "3";
22	StringTie	exon	21876544	21876804	1000	-	.	gene_id "MSTRG.44086"; transcript_id "MSTRG.44086.4"; exon_number "4";
22	StringTie	transcript	21844087	21876804	1000	-	.	gene_id "MSTRG.44086"; transcript_id "MSTRG.44086.5";
22	StringTie	exon	21844087	21844212	1000	-	.	gene_id "MSTRG.44086"; transcript_id "MSTRG.44086.5"; exon_number "1";
22	StringTie	exon	21876544	21876804	1000	-	.	gene_id "MSTRG.44086"; transcript_id "MSTRG.44086.5"; exon_number "2";
22	StringTie	transcript	21781491	21781971	1000	+	.	gene_id "MSTRG.44087"; transcript_id "MSTRG.44087.1";
22	StringTie	exon	21781491	21781971	1000	+	.	gene_id "MSTRG.44087"; transcript_id "MSTRG.44087.1"; exon_number "1";
22	StringTie	transcript	21876964	21877207	1000	+	.	gene_id "MSTRG.44088"; transcript_id "MSTRG.44088.1";
22	StringTie	exon	21876964	21877207	1000	+	.	gene_id "MSTRG.44088"; transcript_id "MSTRG.44088.1"; exon_number "1";
22	StringTie	transcript	21901710	21994400	1000	+	.	gene_id "MSTRG.44091"; transcript_id "MSTRG.44091.1";
22	StringTie	exon	21901710	21902028	1000	+	.	gene_id "MSTRG.44091"; transcript_id "MSTRG.44091.1"; exon_number "1";
22	StringTie	exon	21914125	21914298	1000	+	.	gene_id "MSTRG.44091"; transcript_id "MSTRG.44091.1"; exon_number "2";
22	StringTie	exon	21917744	21917818	1000	+	.	gene_id "MSTRG.44091"; transcript_id "MSTRG.44091.1"; exon_number "3";
22	StringTie	exon	21939572	21939654	1000	+	.	gene_id "MSTRG.44091"; transcript_id "MSTRG.44091.1"; exon_number "4";
22	StringTie	exon	21942186	21942308	1000	+	.	gene_id "MSTRG.44091"; transcript_id "MSTRG.44091.1"; exon_number "5";
22	StringTie	exon	21943038	21943152	1000	+	.	gene_id "MSTRG.44091"; transcript_id "MSTRG.44091.1"; exon_number "6";
22	StringTie	exon	21948173	21948286	1000	+	.	gene_id "MSTRG.44091"; transcript_id "MSTRG.44091.1"; exon_number "7";
22	StringTie	exon	21980173	21980232	1000	+	.	gene_id "MSTRG.44091"; transcript_id "MSTRG.44091.1"; exon_number "8";
22	StringTie	exon	21994061	21994400	1000	+	.	gene_id "MSTRG.44091"; transcript_id "MSTRG.44091.1"; exon_number "9";
22	StringTie	transcript	21901727	21939654	1000	+	.	gene_id "MSTRG.44091"; transcript_id "MSTRG.44091.2";
22	StringTie	exon	21901727	21902028	1000	+	.	gene_id "MSTRG.44091"; transcript_id "MSTRG.44091.2"; exon_number "1";
22	StringTie	exon	21914125	21914298	1000	+	.	gene_id "MSTRG.44091"; transcript_id "MSTRG.44091.2"; exon_number "2";
22	StringTie	exon	21917744	21917818	1000	+	.	gene_id "MSTRG.44091"; transcript_id "MSTRG.44091.2"; exon_number "3";
22	StringTie	exon	21939579	21939654	1000	+	.	gene_id "MSTRG.44091"; transcript_id "MSTRG.44091.2"; exon_number "4";
22	StringTie	transcript	21901734	21938875	1000	+	.	gene_id "MSTRG.44091"; transcript_id "MSTRG.44091.3";
22	StringTie	exon	21901734	21902028	1000	+	.	gene_id "MSTRG.44091"; transcript_id "MSTRG.44091.3"; exon_number "1";
22	StringTie	exon	21914125	21914298	1000	+	.	gene_id "MSTRG.44091"; transcript_id "MSTRG.44091.3"; exon_number "2";
22	StringTie	exon	21917744	21917818	1000	+	.	gene_id "MSTRG.44091"; transcript_id "MSTRG.44091.3"; exon_number "3";
22	StringTie	exon	21938804	21938875	1000	+	.	gene_id "MSTRG.44091"; transcript_id "MSTRG.44091.3"; exon_number "4";
22	StringTie	transcript	21901734	22033160	1000	+	.	gene_id "MSTRG.44091"; transcript_id "MSTRG.44091.4";
22	StringTie	exon	21901734	21902028	1000	+	.	gene_id "MSTRG.44091"; transcript_id "MSTRG.44091.4"; exon_number "1";
22	StringTie	exon	21914125	21914298	1000	+	.	gene_id "MSTRG.44091"; transcript_id "MSTRG.44091.4"; exon_number "2";
22	StringTie	exon	21980173	21980232	1000	+	.	gene_id "MSTRG.44091"; transcript_id "MSTRG.44091.4"; exon_number "3";
22	StringTie	exon	22033047	22033160	1000	+	.	gene_id "MSTRG.44091"; transcript_id "MSTRG.44091.4"; exon_number "4";
22	StringTie	transcript	21901734	21917818	1000	+	.	gene_id "MSTRG.44091"; transcript_id "MSTRG.44091.5";
22	StringTie	exon	21901734	21902028	1000	+	.	gene_id "MSTRG.44091"; transcript_id "MSTRG.44091.5"; exon_number "1";
22	StringTie	exon	21917744	21917818	1000	+	.	gene_id "MSTRG.44091"; transcript_id "MSTRG.44091.5"; exon_number "2";
22	StringTie	transcript	21901734	21939654	1000	+	.	gene_id "MSTRG.44091"; transcript_id "MSTRG.44091.6";
22	StringTie	exon	21901734	21902028	1000	+	.	gene_id "MSTRG.44091"; transcript_id "MSTRG.44091.6"; exon_number "1";
22	StringTie	exon	21939579	21939654	1000	+	.	gene_id "MSTRG.44091"; transcript_id "MSTRG.44091.6"; exon_number "2";
22	StringTie	transcript	21947627	21994400	1000	+	.	gene_id "MSTRG.44091"; transcript_id "MSTRG.44091.7";
22	StringTie	exon	21947627	21947707	1000	+	.	gene_id "MSTRG.44091"; transcript_id "MSTRG.44091.7"; exon_number "1";
22	StringTie	exon	21948173	21948286	1000	+	.	gene_id "MSTRG.44091"; transcript_id "MSTRG.44091.7"; exon_number "2";
22	StringTie	exon	21980173	21980232	1000	+	.	gene_id "MSTRG.44091"; transcript_id "MSTRG.44091.7"; exon_number "3";
22	StringTie	exon	21994061	21994400	1000	+	.	gene_id "MSTRG.44091"; transcript_id "MSTRG.44091.7"; exon_number "4";
22	StringTie	transcript	21947639	21980311	1000	+	.	gene_id "MSTRG.44091"; transcript_id "MSTRG.44091.8";
22	StringTie	exon	21947639	21947707	1000	+	.	gene_id "MSTRG.44091"; transcript_id "MSTRG.44091.8"; exon_number "1";
22	StringTie	exon	21948037	21948082	1000	+	.	gene_id "MSTRG.44091"; transcript_id "MSTRG.44091.8"; exon_number "2";
22	StringTie	exon	21948173	21948286	1000	+	.	gene_id "MSTRG.44091"; transcript_id "MSTRG.44091.8"; exon_number "3";
22	StringTie	exon	21980173	21980311	1000	+	.	gene_id "MSTRG.44091"; transcript_id "MSTRG.44091.8"; exon_number "4";
22	StringTie	transcript	21947639	22004893	1000	+	.	gene_id "MSTRG.44091"; transcript_id "MSTRG.44091.9";
22	StringTie	exon	21947639	21947707	1000	+	.	gene_id "MSTRG.44091"; transcript_id "MSTRG.44091.9"; exon_number "1";
22	StringTie	exon	21948173	21948286	1000	+	.	gene_id "MSTRG.44091"; transcript_id "MSTRG.44091.9"; exon_number "2";
22	StringTie	exon	21980173	21980232	1000	+	.	gene_id "MSTRG.44091"; transcript_id "MSTRG.44091.9"; exon_number "3";
22	StringTie	exon	22004772	22004893	1000	+	.	gene_id "MSTRG.44091"; transcript_id "MSTRG.44091.9"; exon_number "4";
22	StringTie	transcript	22025135	22236930	1000	+	.	gene_id "MSTRG.44091"; transcript_id "MSTRG.44091.10";
22	StringTie	exon	22025135	22025259	1000	+	.	gene_id "MSTRG.44091"; transcript_id "MSTRG.44091.10"; exon_number "1";
22	StringTie	exon	22033047	22033255	1000	+	.	gene_id "MSTRG.44091"; transcript_id "MSTRG.44091.10"; exon_number "2";
22	StringTie	exon	22036418	22036476	1000	+	.	gene_id "MSTRG.44091"; transcript_id "MSTRG.44091.10"; exon_number "3";
22	StringTie	exon	22236833	22236930	1000	+	.	gene_id "MSTRG.44091"; transcript_id "MSTRG.44091.10"; exon_number "4";
22	StringTie	transcript	22025135	22142730	1000	+	.	gene_id "MSTRG.44091"; transcript_id "MSTRG.44091.11";
22	StringTie	exon	22025135	22025259	1000	+	.	gene_id "MSTRG.44091"; transcript_id "MSTRG.44091.11"; exon_number "1";
22	StringTie	exon	22036418	22036476	1000	+	.	gene_id "MSTRG.44091"; transcript_id "MSTRG.44091.11"; exon_number "2";
22	StringTie	exon	22100593	22100688	1000	+	.	gene_id "MSTRG.44091"; transcript_id "MSTRG.44091.11"; exon_number "3";
22	StringTie	exon	22142704	22142730	1000	+	.	gene_id "MSTRG.44091"; transcript_id "MSTRG.44091.11"; exon_number "4";
22	StringTie	transcript	22025145	22373631	1000	+	.	gene_id "MSTRG.44091"; transcript_id "MSTRG.44091.12";
22	StringTie	exon	22025145	22025259	1000	+	.	gene_id "MSTRG.44091"; transcript_id "MSTRG.44091.12"; exon_number "1";
22	StringTie	exon	22071443	22071536	1000	+	.	gene_id "MSTRG.44091"; transcript_id "MSTRG.44091.12"; exon_number "2";
22	StringTie	exon	22330821	22330914	1000	+	.	gene_id "MSTRG.44091"; transcript_id "MSTRG.44091.12"; exon_number "3";
22	StringTie	exon	22373558	22373631	1000	+	.	gene_id "MSTRG.44091"; transcript_id "MSTRG.44091.12"; exon_number "4";
22	StringTie	transcript	22025145	22202510	1000	+	.	gene_id "MSTRG.44091"; transcript_id "MSTRG.44091.13";
22	StringTie	exon	22025145	22025259	1000	+	.	gene_id "MSTRG.44091"; transcript_id "MSTRG.44091.13"; exon_number "1";
22	StringTie	exon	22033047	22033269	1000	+	.	gene_id "MSTRG.44091"; transcript_id "MSTRG.44091.13"; exon_number "2";
22	StringTie	exon	22036418	22036476	1000	+	.	gene_id "MSTRG.44091"; transcript_id "MSTRG.44091.13"; exon_number "3";
22	StringTie	exon	22202420	22202510	1000	+	.	gene_id "MSTRG.44091"; transcript_id "MSTRG.44091.13"; exon_number "4";
22	StringTie	transcript	22025145	22539586	1000	+	.	gene_id "MSTRG.44091"; transcript_id "MSTRG.44091.14";
22	StringTie	exon	22025145	22025259	1000	+	.	gene_id "MSTRG.44091"; transcript_id "MSTRG.44091.14"; exon_number "1";
22	StringTie	exon	22036418	22036476	1000	+	.	gene_id "MSTRG.44091"; transcript_id "MSTRG.44091.14"; exon_number "2";
22	StringTie	exon	22539501	22539586	1000	+	.	gene_id "MSTRG.44091"; transcript_id "MSTRG.44091.14"; exon_number "3";
22	StringTie	transcript	22025145	22330914	1000	+	.	gene_id "MSTRG.44091"; transcript_id "MSTRG.44091.15";
22	StringTie	exon	22025145	22025259	1000	+	.	gene_id "MSTRG.44091"; transcript_id "MSTRG.44091.15"; exon_number "1";
22	StringTie	exon	22036418	22036476	1000	+	.	gene_id "MSTRG.44091"; transcript_id "MSTRG.44091.15"; exon_number "2";
22	StringTie	exon	22071443	22071536	1000	+	.	gene_id "MSTRG.44091"; transcript_id "MSTRG.44091.15"; exon_number "3";
22	StringTie	exon	22330821	22330914	1000	+	.	gene_id "MSTRG.44091"; transcript_id "MSTRG.44091.15"; exon_number "4";
22	StringTie	transcript	22025145	22373631	1000	+	.	gene_id "MSTRG.44091"; transcript_id "MSTRG.44091.16";
22	StringTie	exon	22025145	22025259	1000	+	.	gene_id "MSTRG.44091"; transcript_id "MSTRG.44091.16"; exon_number "1";
22	StringTie	exon	22071443	22071536	1000	+	.	gene_id "MSTRG.44091"; transcript_id "MSTRG.44091.16"; exon_number "2";
22	StringTie	exon	22373558	22373631	1000	+	.	gene_id "MSTRG.44091"; transcript_id "MSTRG.44091.16"; exon_number "3";
22	StringTie	transcript	22025145	22236930	1000	+	.	gene_id "MSTRG.44091"; transcript_id "MSTRG.44091.17";
22	StringTie	exon	22025145	22025259	1000	+	.	gene_id "MSTRG.44091"; transcript_id "MSTRG.44091.17"; exon_number "1";
22	StringTie	exon	22033047	22033269	1000	+	.	gene_id "MSTRG.44091"; transcript_id "MSTRG.44091.17"; exon_number "2";
22	StringTie	exon	22236833	22236930	1000	+	.	gene_id "MSTRG.44091"; transcript_id "MSTRG.44091.17"; exon_number "3";
22	StringTie	transcript	22004575	22005047	1000	-	.	gene_id "MSTRG.44094"; transcript_id "MSTRG.44094.1";
22	StringTie	exon	22004575	22005047	1000	-	.	gene_id "MSTRG.44094"; transcript_id "MSTRG.44094.1"; exon_number "1";
22	StringTie	transcript	22022906	22023511	1000	+	.	gene_id "MSTRG.44097"; transcript_id "MSTRG.44097.1";
22	StringTie	exon	22022906	22023511	1000	+	.	gene_id "MSTRG.44097"; transcript_id "MSTRG.44097.1"; exon_number "1";
22	StringTie	transcript	22394403	22394746	1000	+	.	gene_id "MSTRG.44103"; transcript_id "MSTRG.44103.1";
22	StringTie	exon	22394403	22394746	1000	+	.	gene_id "MSTRG.44103"; transcript_id "MSTRG.44103.1"; exon_number "1";
22	StringTie	transcript	22458817	22459048	1000	+	.	gene_id "MSTRG.44105"; transcript_id "MSTRG.44105.1";
22	StringTie	exon	22458817	22459048	1000	+	.	gene_id "MSTRG.44105"; transcript_id "MSTRG.44105.1"; exon_number "1";
22	StringTie	transcript	22473237	22512292	1000	-	.	gene_id "MSTRG.44109"; transcript_id "MSTRG.44109.1";
22	StringTie	exon	22473237	22473932	1000	-	.	gene_id "MSTRG.44109"; transcript_id "MSTRG.44109.1"; exon_number "1";
22	StringTie	exon	22511796	22512292	1000	-	.	gene_id "MSTRG.44109"; transcript_id "MSTRG.44109.1"; exon_number "2";
22	StringTie	transcript	22495445	22512292	1000	-	.	gene_id "MSTRG.44109"; transcript_id "MSTRG.44109.2";
22	StringTie	exon	22495445	22495536	1000	-	.	gene_id "MSTRG.44109"; transcript_id "MSTRG.44109.2"; exon_number "1";
22	StringTie	exon	22511796	22512292	1000	-	.	gene_id "MSTRG.44109"; transcript_id "MSTRG.44109.2"; exon_number "2";
22	StringTie	transcript	22772411	22791970	1000	-	.	gene_id "MSTRG.44118"; transcript_id "MSTRG.44118.1";
22	StringTie	exon	22772411	22772637	1000	-	.	gene_id "MSTRG.44118"; transcript_id "MSTRG.44118.1"; exon_number "1";
22	StringTie	exon	22773249	22773369	1000	-	.	gene_id "MSTRG.44118"; transcript_id "MSTRG.44118.1"; exon_number "2";
22	StringTie	exon	22785029	22785176	1000	-	.	gene_id "MSTRG.44118"; transcript_id "MSTRG.44118.1"; exon_number "3";
22	StringTie	exon	22791719	22791970	1000	-	.	gene_id "MSTRG.44118"; transcript_id "MSTRG.44118.1"; exon_number "4";
22	StringTie	transcript	22778633	22791970	1000	-	.	gene_id "MSTRG.44118"; transcript_id "MSTRG.44118.2";
22	StringTie	exon	22778633	22778839	1000	-	.	gene_id "MSTRG.44118"; transcript_id "MSTRG.44118.2"; exon_number "1";
22	StringTie	exon	22785029	22785176	1000	-	.	gene_id "MSTRG.44118"; transcript_id "MSTRG.44118.2"; exon_number "2";
22	StringTie	exon	22791719	22791970	1000	-	.	gene_id "MSTRG.44118"; transcript_id "MSTRG.44118.2"; exon_number "3";
22	StringTie	transcript	22991145	23082139	1000	-	.	gene_id "MSTRG.44120"; transcript_id "MSTRG.44120.1";
22	StringTie	exon	22991145	22991444	1000	-	.	gene_id "MSTRG.44120"; transcript_id "MSTRG.44120.1"; exon_number "1";
22	StringTie	exon	23033748	23033874	1000	-	.	gene_id "MSTRG.44120"; transcript_id "MSTRG.44120.1"; exon_number "2";
22	StringTie	exon	23035396	23035496	1000	-	.	gene_id "MSTRG.44120"; transcript_id "MSTRG.44120.1"; exon_number "3";
22	StringTie	exon	23081460	23081554	1000	-	.	gene_id "MSTRG.44120"; transcript_id "MSTRG.44120.1"; exon_number "4";
22	StringTie	exon	23082038	23082139	1000	-	.	gene_id "MSTRG.44120"; transcript_id "MSTRG.44120.1"; exon_number "5";
22	StringTie	transcript	23000542	23082139	1000	-	.	gene_id "MSTRG.44120"; transcript_id "MSTRG.44120.2";
22	StringTie	exon	23000542	23000865	1000	-	.	gene_id "MSTRG.44120"; transcript_id "MSTRG.44120.2"; exon_number "1";
22	StringTie	exon	23033748	23033874	1000	-	.	gene_id "MSTRG.44120"; transcript_id "MSTRG.44120.2"; exon_number "2";
22	StringTie	exon	23035396	23035496	1000	-	.	gene_id "MSTRG.44120"; transcript_id "MSTRG.44120.2"; exon_number "3";
22	StringTie	exon	23081460	23081554	1000	-	.	gene_id "MSTRG.44120"; transcript_id "MSTRG.44120.2"; exon_number "4";
22	StringTie	exon	23082038	23082139	1000	-	.	gene_id "MSTRG.44120"; transcript_id "MSTRG.44120.2"; exon_number "5";
22	StringTie	transcript	23015973	23082139	1000	-	.	gene_id "MSTRG.44120"; transcript_id "MSTRG.44120.3";
22	StringTie	exon	23015973	23016092	1000	-	.	gene_id "MSTRG.44120"; transcript_id "MSTRG.44120.3"; exon_number "1";
22	StringTie	exon	23033748	23033874	1000	-	.	gene_id "MSTRG.44120"; transcript_id "MSTRG.44120.3"; exon_number "2";
22	StringTie	exon	23035396	23035496	1000	-	.	gene_id "MSTRG.44120"; transcript_id "MSTRG.44120.3"; exon_number "3";
22	StringTie	exon	23081460	23081554	1000	-	.	gene_id "MSTRG.44120"; transcript_id "MSTRG.44120.3"; exon_number "4";
22	StringTie	exon	23082038	23082139	1000	-	.	gene_id "MSTRG.44120"; transcript_id "MSTRG.44120.3"; exon_number "5";
22	StringTie	transcript	23023400	23082139	1000	-	.	gene_id "MSTRG.44120"; transcript_id "MSTRG.44120.4";
22	StringTie	exon	23023400	23023578	1000	-	.	gene_id "MSTRG.44120"; transcript_id "MSTRG.44120.4"; exon_number "1";
22	StringTie	exon	23033748	23033874	1000	-	.	gene_id "MSTRG.44120"; transcript_id "MSTRG.44120.4"; exon_number "2";
22	StringTie	exon	23035396	23035496	1000	-	.	gene_id "MSTRG.44120"; transcript_id "MSTRG.44120.4"; exon_number "3";
22	StringTie	exon	23081460	23081554	1000	-	.	gene_id "MSTRG.44120"; transcript_id "MSTRG.44120.4"; exon_number "4";
22	StringTie	exon	23082038	23082139	1000	-	.	gene_id "MSTRG.44120"; transcript_id "MSTRG.44120.4"; exon_number "5";
22	StringTie	transcript	23046636	23082139	1000	-	.	gene_id "MSTRG.44120"; transcript_id "MSTRG.44120.5";
22	StringTie	exon	23046636	23046895	1000	-	.	gene_id "MSTRG.44120"; transcript_id "MSTRG.44120.5"; exon_number "1";
22	StringTie	exon	23081460	23081554	1000	-	.	gene_id "MSTRG.44120"; transcript_id "MSTRG.44120.5"; exon_number "2";
22	StringTie	exon	23082038	23082139	1000	-	.	gene_id "MSTRG.44120"; transcript_id "MSTRG.44120.5"; exon_number "3";
22	StringTie	transcript	23046636	23082139	1000	-	.	gene_id "MSTRG.44120"; transcript_id "MSTRG.44120.6";
22	StringTie	exon	23046636	23046878	1000	-	.	gene_id "MSTRG.44120"; transcript_id "MSTRG.44120.6"; exon_number "1";
22	StringTie	exon	23081460	23081554	1000	-	.	gene_id "MSTRG.44120"; transcript_id "MSTRG.44120.6"; exon_number "2";
22	StringTie	exon	23082038	23082139	1000	-	.	gene_id "MSTRG.44120"; transcript_id "MSTRG.44120.6"; exon_number "3";
22	StringTie	transcript	23068217	23082139	1000	-	.	gene_id "MSTRG.44120"; transcript_id "MSTRG.44120.7";
22	StringTie	exon	23068217	23068437	1000	-	.	gene_id "MSTRG.44120"; transcript_id "MSTRG.44120.7"; exon_number "1";
22	StringTie	exon	23081460	23081554	1000	-	.	gene_id "MSTRG.44120"; transcript_id "MSTRG.44120.7"; exon_number "2";
22	StringTie	exon	23082038	23082139	1000	-	.	gene_id "MSTRG.44120"; transcript_id "MSTRG.44120.7"; exon_number "3";
22	StringTie	transcript	23105853	23135601	1000	+	.	gene_id "MSTRG.44121"; transcript_id "MSTRG.44121.1";
22	StringTie	exon	23105853	23105974	1000	+	.	gene_id "MSTRG.44121"; transcript_id "MSTRG.44121.1"; exon_number "1";
22	StringTie	exon	23123458	23123575	1000	+	.	gene_id "MSTRG.44121"; transcript_id "MSTRG.44121.1"; exon_number "2";
22	StringTie	exon	23128992	23129104	1000	+	.	gene_id "MSTRG.44121"; transcript_id "MSTRG.44121.1"; exon_number "3";
22	StringTie	exon	23129712	23129914	1000	+	.	gene_id "MSTRG.44121"; transcript_id "MSTRG.44121.1"; exon_number "4";
22	StringTie	exon	23130749	23130898	1000	+	.	gene_id "MSTRG.44121"; transcript_id "MSTRG.44121.1"; exon_number "5";
22	StringTie	exon	23135442	23135601	1000	+	.	gene_id "MSTRG.44121"; transcript_id "MSTRG.44121.1"; exon_number "6";
22	StringTie	transcript	23105853	23118738	1000	+	.	gene_id "MSTRG.44121"; transcript_id "MSTRG.44121.2";
22	StringTie	exon	23105853	23105974	1000	+	.	gene_id "MSTRG.44121"; transcript_id "MSTRG.44121.2"; exon_number "1";
22	StringTie	exon	23107617	23107668	1000	+	.	gene_id "MSTRG.44121"; transcript_id "MSTRG.44121.2"; exon_number "2";
22	StringTie	exon	23118659	23118738	1000	+	.	gene_id "MSTRG.44121"; transcript_id "MSTRG.44121.2"; exon_number "3";
22	StringTie	transcript	23125469	23147274	1000	+	.	gene_id "MSTRG.44121"; transcript_id "MSTRG.44121.3";
22	StringTie	exon	23125469	23125584	1000	+	.	gene_id "MSTRG.44121"; transcript_id "MSTRG.44121.3"; exon_number "1";
22	StringTie	exon	23128992	23129104	1000	+	.	gene_id "MSTRG.44121"; transcript_id "MSTRG.44121.3"; exon_number "2";
22	StringTie	exon	23129712	23129914	1000	+	.	gene_id "MSTRG.44121"; transcript_id "MSTRG.44121.3"; exon_number "3";
22	StringTie	exon	23130749	23130898	1000	+	.	gene_id "MSTRG.44121"; transcript_id "MSTRG.44121.3"; exon_number "4";
22	StringTie	exon	23135442	23135601	1000	+	.	gene_id "MSTRG.44121"; transcript_id "MSTRG.44121.3"; exon_number "5";
22	StringTie	exon	23141863	23141925	1000	+	.	gene_id "MSTRG.44121"; transcript_id "MSTRG.44121.3"; exon_number "6";
22	StringTie	exon	23142837	23142921	1000	+	.	gene_id "MSTRG.44121"; transcript_id "MSTRG.44121.3"; exon_number "7";
22	StringTie	exon	23143522	23143637	1000	+	.	gene_id "MSTRG.44121"; transcript_id "MSTRG.44121.3"; exon_number "8";
22	StringTie	exon	23143965	23144029	1000	+	.	gene_id "MSTRG.44121"; transcript_id "MSTRG.44121.3"; exon_number "9";
22	StringTie	exon	23144904	23145035	1000	+	.	gene_id "MSTRG.44121"; transcript_id "MSTRG.44121.3"; exon_number "10";
22	StringTie	exon	23146500	23147274	1000	+	.	gene_id "MSTRG.44121"; transcript_id "MSTRG.44121.3"; exon_number "11";
22	StringTie	transcript	23125469	23135601	1000	+	.	gene_id "MSTRG.44121"; transcript_id "MSTRG.44121.4";
22	StringTie	exon	23125469	23125584	1000	+	.	gene_id "MSTRG.44121"; transcript_id "MSTRG.44121.4"; exon_number "1";
22	StringTie	exon	23128995	23129104	1000	+	.	gene_id "MSTRG.44121"; transcript_id "MSTRG.44121.4"; exon_number "2";
22	StringTie	exon	23129712	23129914	1000	+	.	gene_id "MSTRG.44121"; transcript_id "MSTRG.44121.4"; exon_number "3";
22	StringTie	exon	23130749	23130898	1000	+	.	gene_id "MSTRG.44121"; transcript_id "MSTRG.44121.4"; exon_number "4";
22	StringTie	exon	23135442	23135601	1000	+	.	gene_id "MSTRG.44121"; transcript_id "MSTRG.44121.4"; exon_number "5";
22	StringTie	transcript	23125477	23147274	1000	+	.	gene_id "MSTRG.44121"; transcript_id "MSTRG.44121.5";
22	StringTie	exon	23125477	23125584	1000	+	.	gene_id "MSTRG.44121"; transcript_id "MSTRG.44121.5"; exon_number "1";
22	StringTie	exon	23128992	23129104	1000	+	.	gene_id "MSTRG.44121"; transcript_id "MSTRG.44121.5"; exon_number "2";
22	StringTie	exon	23129712	23129914	1000	+	.	gene_id "MSTRG.44121"; transcript_id "MSTRG.44121.5"; exon_number "3";
22	StringTie	exon	23130749	23130898	1000	+	.	gene_id "MSTRG.44121"; transcript_id "MSTRG.44121.5"; exon_number "4";
22	StringTie	exon	23135442	23135601	1000	+	.	gene_id "MSTRG.44121"; transcript_id "MSTRG.44121.5"; exon_number "5";
22	StringTie	exon	23146500	23147274	1000	+	.	gene_id "MSTRG.44121"; transcript_id "MSTRG.44121.5"; exon_number "6";
22	StringTie	transcript	23125484	23135601	1000	+	.	gene_id "MSTRG.44121"; transcript_id "MSTRG.44121.6";
22	StringTie	exon	23125484	23125584	1000	+	.	gene_id "MSTRG.44121"; transcript_id "MSTRG.44121.6"; exon_number "1";
22	StringTie	exon	23128992	23129104	1000	+	.	gene_id "MSTRG.44121"; transcript_id "MSTRG.44121.6"; exon_number "2";
22	StringTie	exon	23129796	23129914	1000	+	.	gene_id "MSTRG.44121"; transcript_id "MSTRG.44121.6"; exon_number "3";
22	StringTie	exon	23130749	23130898	1000	+	.	gene_id "MSTRG.44121"; transcript_id "MSTRG.44121.6"; exon_number "4";
22	StringTie	exon	23135442	23135601	1000	+	.	gene_id "MSTRG.44121"; transcript_id "MSTRG.44121.6"; exon_number "5";
22	StringTie	transcript	23125484	23135601	1000	+	.	gene_id "MSTRG.44121"; transcript_id "MSTRG.44121.7";
22	StringTie	exon	23125484	23125584	1000	+	.	gene_id "MSTRG.44121"; transcript_id "MSTRG.44121.7"; exon_number "1";
22	StringTie	exon	23128992	23129104	1000	+	.	gene_id "MSTRG.44121"; transcript_id "MSTRG.44121.7"; exon_number "2";
22	StringTie	exon	23129712	23129914	1000	+	.	gene_id "MSTRG.44121"; transcript_id "MSTRG.44121.7"; exon_number "3";
22	StringTie	exon	23130759	23130898	1000	+	.	gene_id "MSTRG.44121"; transcript_id "MSTRG.44121.7"; exon_number "4";
22	StringTie	exon	23135442	23135601	1000	+	.	gene_id "MSTRG.44121"; transcript_id "MSTRG.44121.7"; exon_number "5";
22	StringTie	transcript	23149391	23172638	1000	-	.	gene_id "MSTRG.44124"; transcript_id "MSTRG.44124.1";
22	StringTie	exon	23149391	23149696	1000	-	.	gene_id "MSTRG.44124"; transcript_id "MSTRG.44124.1"; exon_number "1";
22	StringTie	exon	23149885	23150138	1000	-	.	gene_id "MSTRG.44124"; transcript_id "MSTRG.44124.1"; exon_number "2";
22	StringTie	exon	23150752	23150945	1000	-	.	gene_id "MSTRG.44124"; transcript_id "MSTRG.44124.1"; exon_number "3";
22	StringTie	exon	23154147	23154273	1000	-	.	gene_id "MSTRG.44124"; transcript_id "MSTRG.44124.1"; exon_number "4";
22	StringTie	exon	23158896	23159034	1000	-	.	gene_id "MSTRG.44124"; transcript_id "MSTRG.44124.1"; exon_number "5";
22	StringTie	exon	23165623	23165816	1000	-	.	gene_id "MSTRG.44124"; transcript_id "MSTRG.44124.1"; exon_number "6";
22	StringTie	exon	23171310	23171483	1000	-	.	gene_id "MSTRG.44124"; transcript_id "MSTRG.44124.1"; exon_number "7";
22	StringTie	exon	23172564	23172638	1000	-	.	gene_id "MSTRG.44124"; transcript_id "MSTRG.44124.1"; exon_number "8";
22	StringTie	transcript	23149650	23172638	1000	-	.	gene_id "MSTRG.44124"; transcript_id "MSTRG.44124.2";
22	StringTie	exon	23149650	23149696	1000	-	.	gene_id "MSTRG.44124"; transcript_id "MSTRG.44124.2"; exon_number "1";
22	StringTie	exon	23154147	23154273	1000	-	.	gene_id "MSTRG.44124"; transcript_id "MSTRG.44124.2"; exon_number "2";
22	StringTie	exon	23158896	23159034	1000	-	.	gene_id "MSTRG.44124"; transcript_id "MSTRG.44124.2"; exon_number "3";
22	StringTie	exon	23165623	23165816	1000	-	.	gene_id "MSTRG.44124"; transcript_id "MSTRG.44124.2"; exon_number "4";
22	StringTie	exon	23171310	23171483	1000	-	.	gene_id "MSTRG.44124"; transcript_id "MSTRG.44124.2"; exon_number "5";
22	StringTie	exon	23172564	23172638	1000	-	.	gene_id "MSTRG.44124"; transcript_id "MSTRG.44124.2"; exon_number "6";
22	StringTie	transcript	23150772	23172638	1000	-	.	gene_id "MSTRG.44124"; transcript_id "MSTRG.44124.3";
22	StringTie	exon	23150772	23150945	1000	-	.	gene_id "MSTRG.44124"; transcript_id "MSTRG.44124.3"; exon_number "1";
22	StringTie	exon	23154147	23154273	1000	-	.	gene_id "MSTRG.44124"; transcript_id "MSTRG.44124.3"; exon_number "2";
22	StringTie	exon	23158896	23159034	1000	-	.	gene_id "MSTRG.44124"; transcript_id "MSTRG.44124.3"; exon_number "3";
22	StringTie	exon	23165623	23165816	1000	-	.	gene_id "MSTRG.44124"; transcript_id "MSTRG.44124.3"; exon_number "4";
22	StringTie	exon	23171310	23171483	1000	-	.	gene_id "MSTRG.44124"; transcript_id "MSTRG.44124.3"; exon_number "5";
22	StringTie	exon	23172537	23172638	1000	-	.	gene_id "MSTRG.44124"; transcript_id "MSTRG.44124.3"; exon_number "6";
22	StringTie	transcript	23150919	23172638	1000	-	.	gene_id "MSTRG.44124"; transcript_id "MSTRG.44124.4";
22	StringTie	exon	23150919	23150945	1000	-	.	gene_id "MSTRG.44124"; transcript_id "MSTRG.44124.4"; exon_number "1";
22	StringTie	exon	23154147	23154273	1000	-	.	gene_id "MSTRG.44124"; transcript_id "MSTRG.44124.4"; exon_number "2";
22	StringTie	exon	23158896	23159034	1000	-	.	gene_id "MSTRG.44124"; transcript_id "MSTRG.44124.4"; exon_number "3";
22	StringTie	exon	23165623	23165816	1000	-	.	gene_id "MSTRG.44124"; transcript_id "MSTRG.44124.4"; exon_number "4";
22	StringTie	exon	23171310	23171457	1000	-	.	gene_id "MSTRG.44124"; transcript_id "MSTRG.44124.4"; exon_number "5";
22	StringTie	exon	23172564	23172638	1000	-	.	gene_id "MSTRG.44124"; transcript_id "MSTRG.44124.4"; exon_number "6";
22	StringTie	transcript	23153991	23172638	1000	-	.	gene_id "MSTRG.44124"; transcript_id "MSTRG.44124.5";
22	StringTie	exon	23153991	23154273	1000	-	.	gene_id "MSTRG.44124"; transcript_id "MSTRG.44124.5"; exon_number "1";
22	StringTie	exon	23158896	23159034	1000	-	.	gene_id "MSTRG.44124"; transcript_id "MSTRG.44124.5"; exon_number "2";
22	StringTie	exon	23165623	23165816	1000	-	.	gene_id "MSTRG.44124"; transcript_id "MSTRG.44124.5"; exon_number "3";
22	StringTie	exon	23171310	23171457	1000	-	.	gene_id "MSTRG.44124"; transcript_id "MSTRG.44124.5"; exon_number "4";
22	StringTie	exon	23172537	23172638	1000	-	.	gene_id "MSTRG.44124"; transcript_id "MSTRG.44124.5"; exon_number "5";
22	StringTie	transcript	23153992	23172638	1000	-	.	gene_id "MSTRG.44124"; transcript_id "MSTRG.44124.6";
22	StringTie	exon	23153992	23154273	1000	-	.	gene_id "MSTRG.44124"; transcript_id "MSTRG.44124.6"; exon_number "1";
22	StringTie	exon	23158896	23159034	1000	-	.	gene_id "MSTRG.44124"; transcript_id "MSTRG.44124.6"; exon_number "2";
22	StringTie	exon	23165623	23165816	1000	-	.	gene_id "MSTRG.44124"; transcript_id "MSTRG.44124.6"; exon_number "3";
22	StringTie	exon	23172537	23172638	1000	-	.	gene_id "MSTRG.44124"; transcript_id "MSTRG.44124.6"; exon_number "4";
22	StringTie	transcript	23154145	23172638	1000	-	.	gene_id "MSTRG.44124"; transcript_id "MSTRG.44124.7";
22	StringTie	exon	23154145	23154273	1000	-	.	gene_id "MSTRG.44124"; transcript_id "MSTRG.44124.7"; exon_number "1";
22	StringTie	exon	23158896	23159034	1000	-	.	gene_id "MSTRG.44124"; transcript_id "MSTRG.44124.7"; exon_number "2";
22	StringTie	exon	23165623	23165816	1000	-	.	gene_id "MSTRG.44124"; transcript_id "MSTRG.44124.7"; exon_number "3";
22	StringTie	exon	23172564	23172638	1000	-	.	gene_id "MSTRG.44124"; transcript_id "MSTRG.44124.7"; exon_number "4";
22	StringTie	transcript	23154145	23246330	1000	-	.	gene_id "MSTRG.44124"; transcript_id "MSTRG.44124.8";
22	StringTie	exon	23154145	23154273	1000	-	.	gene_id "MSTRG.44124"; transcript_id "MSTRG.44124.8"; exon_number "1";
22	StringTie	exon	23158896	23159034	1000	-	.	gene_id "MSTRG.44124"; transcript_id "MSTRG.44124.8"; exon_number "2";
22	StringTie	exon	23165623	23165816	1000	-	.	gene_id "MSTRG.44124"; transcript_id "MSTRG.44124.8"; exon_number "3";
22	StringTie	exon	23246244	23246330	1000	-	.	gene_id "MSTRG.44124"; transcript_id "MSTRG.44124.8"; exon_number "4";
22	StringTie	transcript	23154150	23191839	1000	-	.	gene_id "MSTRG.44124"; transcript_id "MSTRG.44124.9";
22	StringTie	exon	23154150	23154273	1000	-	.	gene_id "MSTRG.44124"; transcript_id "MSTRG.44124.9"; exon_number "1";
22	StringTie	exon	23158896	23159034	1000	-	.	gene_id "MSTRG.44124"; transcript_id "MSTRG.44124.9"; exon_number "2";
22	StringTie	exon	23165623	23165816	1000	-	.	gene_id "MSTRG.44124"; transcript_id "MSTRG.44124.9"; exon_number "3";
22	StringTie	exon	23191745	23191839	1000	-	.	gene_id "MSTRG.44124"; transcript_id "MSTRG.44124.9"; exon_number "4";
22	StringTie	transcript	23171904	23172638	1000	-	.	gene_id "MSTRG.44124"; transcript_id "MSTRG.44124.10";
22	StringTie	exon	23171904	23172187	1000	-	.	gene_id "MSTRG.44124"; transcript_id "MSTRG.44124.10"; exon_number "1";
22	StringTie	exon	23172564	23172638	1000	-	.	gene_id "MSTRG.44124"; transcript_id "MSTRG.44124.10"; exon_number "2";
22	StringTie	transcript	23199179	23199661	1000	+	.	gene_id "MSTRG.44125"; transcript_id "MSTRG.44125.1";
22	StringTie	exon	23199179	23199661	1000	+	.	gene_id "MSTRG.44125"; transcript_id "MSTRG.44125.1"; exon_number "1";
22	StringTie	transcript	23468587	24279989	1000	-	.	gene_id "MSTRG.44130"; transcript_id "MSTRG.44130.1";
22	StringTie	exon	23468587	23468784	1000	-	.	gene_id "MSTRG.44130"; transcript_id "MSTRG.44130.1"; exon_number "1";
22	StringTie	exon	23522126	23522221	1000	-	.	gene_id "MSTRG.44130"; transcript_id "MSTRG.44130.1"; exon_number "2";
22	StringTie	exon	23593364	23593539	1000	-	.	gene_id "MSTRG.44130"; transcript_id "MSTRG.44130.1"; exon_number "3";
22	StringTie	exon	23600948	23601074	1000	-	.	gene_id "MSTRG.44130"; transcript_id "MSTRG.44130.1"; exon_number "4";
22	StringTie	exon	23781505	23781646	1000	-	.	gene_id "MSTRG.44130"; transcript_id "MSTRG.44130.1"; exon_number "5";
22	StringTie	exon	24033105	24033160	1000	-	.	gene_id "MSTRG.44130"; transcript_id "MSTRG.44130.1"; exon_number "6";
22	StringTie	exon	24129565	24129605	1000	-	.	gene_id "MSTRG.44130"; transcript_id "MSTRG.44130.1"; exon_number "7";
22	StringTie	exon	24279728	24279989	1000	-	.	gene_id "MSTRG.44130"; transcript_id "MSTRG.44130.1"; exon_number "8";
22	StringTie	transcript	23468587	24279989	1000	-	.	gene_id "MSTRG.44130"; transcript_id "MSTRG.44130.2";
22	StringTie	exon	23468587	23468784	1000	-	.	gene_id "MSTRG.44130"; transcript_id "MSTRG.44130.2"; exon_number "1";
22	StringTie	exon	23522126	23522221	1000	-	.	gene_id "MSTRG.44130"; transcript_id "MSTRG.44130.2"; exon_number "2";
22	StringTie	exon	23593364	23593539	1000	-	.	gene_id "MSTRG.44130"; transcript_id "MSTRG.44130.2"; exon_number "3";
22	StringTie	exon	23600948	23601074	1000	-	.	gene_id "MSTRG.44130"; transcript_id "MSTRG.44130.2"; exon_number "4";
22	StringTie	exon	23781505	23781646	1000	-	.	gene_id "MSTRG.44130"; transcript_id "MSTRG.44130.2"; exon_number "5";
22	StringTie	exon	23858296	23858373	1000	-	.	gene_id "MSTRG.44130"; transcript_id "MSTRG.44130.2"; exon_number "6";
```
