## Supplemental_Files for "Transcription initiation mapping in 31 bovine tissues reveals complex promoter activity, pervasive transcription, and tissue-specific promoter usage": Supplemental_File_S1.gtf (part 42 of 81)

```
22	StringTie	exon	24033105	24033160	1000	-	.	gene_id "MSTRG.44130"; transcript_id "MSTRG.44130.2"; exon_number "7";
22	StringTie	exon	24063180	24063257	1000	-	.	gene_id "MSTRG.44130"; transcript_id "MSTRG.44130.2"; exon_number "8";
22	StringTie	exon	24129565	24129605	1000	-	.	gene_id "MSTRG.44130"; transcript_id "MSTRG.44130.2"; exon_number "9";
22	StringTie	exon	24279728	24279989	1000	-	.	gene_id "MSTRG.44130"; transcript_id "MSTRG.44130.2"; exon_number "10";
22	StringTie	transcript	23468754	24279989	1000	-	.	gene_id "MSTRG.44130"; transcript_id "MSTRG.44130.3";
22	StringTie	exon	23468754	23468784	1000	-	.	gene_id "MSTRG.44130"; transcript_id "MSTRG.44130.3"; exon_number "1";
22	StringTie	exon	23522126	23522221	1000	-	.	gene_id "MSTRG.44130"; transcript_id "MSTRG.44130.3"; exon_number "2";
22	StringTie	exon	23593364	23593539	1000	-	.	gene_id "MSTRG.44130"; transcript_id "MSTRG.44130.3"; exon_number "3";
22	StringTie	exon	23600948	23601074	1000	-	.	gene_id "MSTRG.44130"; transcript_id "MSTRG.44130.3"; exon_number "4";
22	StringTie	exon	23781505	23781646	1000	-	.	gene_id "MSTRG.44130"; transcript_id "MSTRG.44130.3"; exon_number "5";
22	StringTie	exon	23858296	23858373	1000	-	.	gene_id "MSTRG.44130"; transcript_id "MSTRG.44130.3"; exon_number "6";
22	StringTie	exon	24033105	24033160	1000	-	.	gene_id "MSTRG.44130"; transcript_id "MSTRG.44130.3"; exon_number "7";
22	StringTie	exon	24129565	24129605	1000	-	.	gene_id "MSTRG.44130"; transcript_id "MSTRG.44130.3"; exon_number "8";
22	StringTie	exon	24279728	24279989	1000	-	.	gene_id "MSTRG.44130"; transcript_id "MSTRG.44130.3"; exon_number "9";
22	StringTie	transcript	23468754	23845791	1000	-	.	gene_id "MSTRG.44130"; transcript_id "MSTRG.44130.4";
22	StringTie	exon	23468754	23468784	1000	-	.	gene_id "MSTRG.44130"; transcript_id "MSTRG.44130.4"; exon_number "1";
22	StringTie	exon	23522126	23522221	1000	-	.	gene_id "MSTRG.44130"; transcript_id "MSTRG.44130.4"; exon_number "2";
22	StringTie	exon	23593364	23593539	1000	-	.	gene_id "MSTRG.44130"; transcript_id "MSTRG.44130.4"; exon_number "3";
22	StringTie	exon	23600948	23601074	1000	-	.	gene_id "MSTRG.44130"; transcript_id "MSTRG.44130.4"; exon_number "4";
22	StringTie	exon	23781505	23781646	1000	-	.	gene_id "MSTRG.44130"; transcript_id "MSTRG.44130.4"; exon_number "5";
22	StringTie	exon	23845744	23845791	1000	-	.	gene_id "MSTRG.44130"; transcript_id "MSTRG.44130.4"; exon_number "6";
22	StringTie	transcript	23468755	24279989	1000	-	.	gene_id "MSTRG.44130"; transcript_id "MSTRG.44130.5";
22	StringTie	exon	23468755	23468784	1000	-	.	gene_id "MSTRG.44130"; transcript_id "MSTRG.44130.5"; exon_number "1";
22	StringTie	exon	23522126	23522221	1000	-	.	gene_id "MSTRG.44130"; transcript_id "MSTRG.44130.5"; exon_number "2";
22	StringTie	exon	23593364	23593539	1000	-	.	gene_id "MSTRG.44130"; transcript_id "MSTRG.44130.5"; exon_number "3";
22	StringTie	exon	23600948	23601074	1000	-	.	gene_id "MSTRG.44130"; transcript_id "MSTRG.44130.5"; exon_number "4";
22	StringTie	exon	23781505	23781646	1000	-	.	gene_id "MSTRG.44130"; transcript_id "MSTRG.44130.5"; exon_number "5";
22	StringTie	exon	24033105	24033160	1000	-	.	gene_id "MSTRG.44130"; transcript_id "MSTRG.44130.5"; exon_number "6";
22	StringTie	exon	24063180	24063257	1000	-	.	gene_id "MSTRG.44130"; transcript_id "MSTRG.44130.5"; exon_number "7";
22	StringTie	exon	24129565	24129605	1000	-	.	gene_id "MSTRG.44130"; transcript_id "MSTRG.44130.5"; exon_number "8";
22	StringTie	exon	24279728	24279989	1000	-	.	gene_id "MSTRG.44130"; transcript_id "MSTRG.44130.5"; exon_number "9";
22	StringTie	transcript	23468755	24279989	1000	-	.	gene_id "MSTRG.44130"; transcript_id "MSTRG.44130.6";
22	StringTie	exon	23468755	23468784	1000	-	.	gene_id "MSTRG.44130"; transcript_id "MSTRG.44130.6"; exon_number "1";
22	StringTie	exon	23522126	23522221	1000	-	.	gene_id "MSTRG.44130"; transcript_id "MSTRG.44130.6"; exon_number "2";
22	StringTie	exon	23593364	23593539	1000	-	.	gene_id "MSTRG.44130"; transcript_id "MSTRG.44130.6"; exon_number "3";
22	StringTie	exon	23600948	23601074	1000	-	.	gene_id "MSTRG.44130"; transcript_id "MSTRG.44130.6"; exon_number "4";
22	StringTie	exon	23781505	23781646	1000	-	.	gene_id "MSTRG.44130"; transcript_id "MSTRG.44130.6"; exon_number "5";
22	StringTie	exon	23872086	23872157	1000	-	.	gene_id "MSTRG.44130"; transcript_id "MSTRG.44130.6"; exon_number "6";
22	StringTie	exon	24033105	24033160	1000	-	.	gene_id "MSTRG.44130"; transcript_id "MSTRG.44130.6"; exon_number "7";
22	StringTie	exon	24063180	24063257	1000	-	.	gene_id "MSTRG.44130"; transcript_id "MSTRG.44130.6"; exon_number "8";
22	StringTie	exon	24129565	24129605	1000	-	.	gene_id "MSTRG.44130"; transcript_id "MSTRG.44130.6"; exon_number "9";
22	StringTie	exon	24279728	24279989	1000	-	.	gene_id "MSTRG.44130"; transcript_id "MSTRG.44130.6"; exon_number "10";
22	StringTie	transcript	23522126	24279989	1000	-	.	gene_id "MSTRG.44130"; transcript_id "MSTRG.44130.7";
22	StringTie	exon	23522126	23522221	1000	-	.	gene_id "MSTRG.44130"; transcript_id "MSTRG.44130.7"; exon_number "1";
22	StringTie	exon	23593364	23593539	1000	-	.	gene_id "MSTRG.44130"; transcript_id "MSTRG.44130.7"; exon_number "2";
22	StringTie	exon	23600948	23601074	1000	-	.	gene_id "MSTRG.44130"; transcript_id "MSTRG.44130.7"; exon_number "3";
22	StringTie	exon	23781505	23781646	1000	-	.	gene_id "MSTRG.44130"; transcript_id "MSTRG.44130.7"; exon_number "4";
22	StringTie	exon	23858296	23858373	1000	-	.	gene_id "MSTRG.44130"; transcript_id "MSTRG.44130.7"; exon_number "5";
22	StringTie	exon	24033105	24033160	1000	-	.	gene_id "MSTRG.44130"; transcript_id "MSTRG.44130.7"; exon_number "6";
22	StringTie	exon	24038477	24038678	1000	-	.	gene_id "MSTRG.44130"; transcript_id "MSTRG.44130.7"; exon_number "7";
22	StringTie	exon	24129565	24129605	1000	-	.	gene_id "MSTRG.44130"; transcript_id "MSTRG.44130.7"; exon_number "8";
22	StringTie	exon	24279728	24279989	1000	-	.	gene_id "MSTRG.44130"; transcript_id "MSTRG.44130.7"; exon_number "9";
22	StringTie	transcript	23593364	24279989	1000	-	.	gene_id "MSTRG.44130"; transcript_id "MSTRG.44130.8";
22	StringTie	exon	23593364	23593539	1000	-	.	gene_id "MSTRG.44130"; transcript_id "MSTRG.44130.8"; exon_number "1";
22	StringTie	exon	23600948	23601074	1000	-	.	gene_id "MSTRG.44130"; transcript_id "MSTRG.44130.8"; exon_number "2";
22	StringTie	exon	23781505	23781646	1000	-	.	gene_id "MSTRG.44130"; transcript_id "MSTRG.44130.8"; exon_number "3";
22	StringTie	exon	23866175	23866290	1000	-	.	gene_id "MSTRG.44130"; transcript_id "MSTRG.44130.8"; exon_number "4";
22	StringTie	exon	23868859	23868987	1000	-	.	gene_id "MSTRG.44130"; transcript_id "MSTRG.44130.8"; exon_number "5";
22	StringTie	exon	24033105	24033160	1000	-	.	gene_id "MSTRG.44130"; transcript_id "MSTRG.44130.8"; exon_number "6";
22	StringTie	exon	24129565	24129605	1000	-	.	gene_id "MSTRG.44130"; transcript_id "MSTRG.44130.8"; exon_number "7";
22	StringTie	exon	24279728	24279989	1000	-	.	gene_id "MSTRG.44130"; transcript_id "MSTRG.44130.8"; exon_number "8";
22	StringTie	transcript	23781339	24279989	1000	-	.	gene_id "MSTRG.44130"; transcript_id "MSTRG.44130.10";
22	StringTie	exon	23781339	23781646	1000	-	.	gene_id "MSTRG.44130"; transcript_id "MSTRG.44130.10"; exon_number "1";
22	StringTie	exon	24033105	24033160	1000	-	.	gene_id "MSTRG.44130"; transcript_id "MSTRG.44130.10"; exon_number "2";
22	StringTie	exon	24279728	24279989	1000	-	.	gene_id "MSTRG.44130"; transcript_id "MSTRG.44130.10"; exon_number "3";
22	StringTie	transcript	23781442	24279989	1000	-	.	gene_id "MSTRG.44130"; transcript_id "MSTRG.44130.11";
22	StringTie	exon	23781442	23781646	1000	-	.	gene_id "MSTRG.44130"; transcript_id "MSTRG.44130.11"; exon_number "1";
22	StringTie	exon	23968588	23968681	1000	-	.	gene_id "MSTRG.44130"; transcript_id "MSTRG.44130.11"; exon_number "2";
22	StringTie	exon	24033105	24033160	1000	-	.	gene_id "MSTRG.44130"; transcript_id "MSTRG.44130.11"; exon_number "3";
22	StringTie	exon	24129565	24129605	1000	-	.	gene_id "MSTRG.44130"; transcript_id "MSTRG.44130.11"; exon_number "4";
22	StringTie	exon	24279728	24279989	1000	-	.	gene_id "MSTRG.44130"; transcript_id "MSTRG.44130.11"; exon_number "5";
22	StringTie	transcript	23781442	24279989	1000	-	.	gene_id "MSTRG.44130"; transcript_id "MSTRG.44130.12";
22	StringTie	exon	23781442	23781646	1000	-	.	gene_id "MSTRG.44130"; transcript_id "MSTRG.44130.12"; exon_number "1";
22	StringTie	exon	23797606	23797700	1000	-	.	gene_id "MSTRG.44130"; transcript_id "MSTRG.44130.12"; exon_number "2";
22	StringTie	exon	24033105	24033160	1000	-	.	gene_id "MSTRG.44130"; transcript_id "MSTRG.44130.12"; exon_number "3";
22	StringTie	exon	24129565	24129605	1000	-	.	gene_id "MSTRG.44130"; transcript_id "MSTRG.44130.12"; exon_number "4";
22	StringTie	exon	24279728	24279989	1000	-	.	gene_id "MSTRG.44130"; transcript_id "MSTRG.44130.12"; exon_number "5";
22	StringTie	transcript	23781442	24279989	1000	-	.	gene_id "MSTRG.44130"; transcript_id "MSTRG.44130.13";
22	StringTie	exon	23781442	23781646	1000	-	.	gene_id "MSTRG.44130"; transcript_id "MSTRG.44130.13"; exon_number "1";
22	StringTie	exon	23872086	23872157	1000	-	.	gene_id "MSTRG.44130"; transcript_id "MSTRG.44130.13"; exon_number "2";
22	StringTie	exon	24033105	24033160	1000	-	.	gene_id "MSTRG.44130"; transcript_id "MSTRG.44130.13"; exon_number "3";
22	StringTie	exon	24129565	24129605	1000	-	.	gene_id "MSTRG.44130"; transcript_id "MSTRG.44130.13"; exon_number "4";
22	StringTie	exon	24279728	24279989	1000	-	.	gene_id "MSTRG.44130"; transcript_id "MSTRG.44130.13"; exon_number "5";
22	StringTie	transcript	23781619	24279989	1000	-	.	gene_id "MSTRG.44130"; transcript_id "MSTRG.44130.14";
22	StringTie	exon	23781619	23781646	1000	-	.	gene_id "MSTRG.44130"; transcript_id "MSTRG.44130.14"; exon_number "1";
22	StringTie	exon	23945228	23945329	1000	-	.	gene_id "MSTRG.44130"; transcript_id "MSTRG.44130.14"; exon_number "2";
22	StringTie	exon	24033105	24033160	1000	-	.	gene_id "MSTRG.44130"; transcript_id "MSTRG.44130.14"; exon_number "3";
22	StringTie	exon	24129565	24129605	1000	-	.	gene_id "MSTRG.44130"; transcript_id "MSTRG.44130.14"; exon_number "4";
22	StringTie	exon	24279728	24279989	1000	-	.	gene_id "MSTRG.44130"; transcript_id "MSTRG.44130.14"; exon_number "5";
22	StringTie	transcript	23876155	24279989	1000	-	.	gene_id "MSTRG.44130"; transcript_id "MSTRG.44130.18";
22	StringTie	exon	23876155	23876185	1000	-	.	gene_id "MSTRG.44130"; transcript_id "MSTRG.44130.18"; exon_number "1";
22	StringTie	exon	24033105	24033160	1000	-	.	gene_id "MSTRG.44130"; transcript_id "MSTRG.44130.18"; exon_number "2";
22	StringTie	exon	24129565	24129605	1000	-	.	gene_id "MSTRG.44130"; transcript_id "MSTRG.44130.18"; exon_number "3";
22	StringTie	exon	24279728	24279989	1000	-	.	gene_id "MSTRG.44130"; transcript_id "MSTRG.44130.18"; exon_number "4";
22	StringTie	transcript	23994003	24279989	1000	-	.	gene_id "MSTRG.44130"; transcript_id "MSTRG.44130.19";
22	StringTie	exon	23994003	23994103	1000	-	.	gene_id "MSTRG.44130"; transcript_id "MSTRG.44130.19"; exon_number "1";
22	StringTie	exon	24033105	24033160	1000	-	.	gene_id "MSTRG.44130"; transcript_id "MSTRG.44130.19"; exon_number "2";
22	StringTie	exon	24063180	24063257	1000	-	.	gene_id "MSTRG.44130"; transcript_id "MSTRG.44130.19"; exon_number "3";
22	StringTie	exon	24129565	24129605	1000	-	.	gene_id "MSTRG.44130"; transcript_id "MSTRG.44130.19"; exon_number "4";
22	StringTie	exon	24279728	24279989	1000	-	.	gene_id "MSTRG.44130"; transcript_id "MSTRG.44130.19"; exon_number "5";
22	StringTie	transcript	23994014	24279989	1000	-	.	gene_id "MSTRG.44130"; transcript_id "MSTRG.44130.20";
22	StringTie	exon	23994014	23994103	1000	-	.	gene_id "MSTRG.44130"; transcript_id "MSTRG.44130.20"; exon_number "1";
22	StringTie	exon	24033105	24033160	1000	-	.	gene_id "MSTRG.44130"; transcript_id "MSTRG.44130.20"; exon_number "2";
22	StringTie	exon	24279728	24279989	1000	-	.	gene_id "MSTRG.44130"; transcript_id "MSTRG.44130.20"; exon_number "3";
22	StringTie	transcript	24212604	24230933	1000	+	.	gene_id "MSTRG.44131"; transcript_id "MSTRG.44131.1";
22	StringTie	exon	24212604	24212666	1000	+	.	gene_id "MSTRG.44131"; transcript_id "MSTRG.44131.1"; exon_number "1";
22	StringTie	exon	24219599	24219667	1000	+	.	gene_id "MSTRG.44131"; transcript_id "MSTRG.44131.1"; exon_number "2";
22	StringTie	exon	24230633	24230933	1000	+	.	gene_id "MSTRG.44131"; transcript_id "MSTRG.44131.1"; exon_number "3";
22	StringTie	transcript	25117275	25263808	1000	-	.	gene_id "MSTRG.44133"; transcript_id "MSTRG.44133.1";
22	StringTie	exon	25117275	25117450	1000	-	.	gene_id "MSTRG.44133"; transcript_id "MSTRG.44133.1"; exon_number "1";
22	StringTie	exon	25123433	25123559	1000	-	.	gene_id "MSTRG.44133"; transcript_id "MSTRG.44133.1"; exon_number "2";
22	StringTie	exon	25199731	25199866	1000	-	.	gene_id "MSTRG.44133"; transcript_id "MSTRG.44133.1"; exon_number "3";
22	StringTie	exon	25263618	25263808	1000	-	.	gene_id "MSTRG.44133"; transcript_id "MSTRG.44133.1"; exon_number "4";
22	StringTie	transcript	25984633	25985052	1000	-	.	gene_id "MSTRG.44134"; transcript_id "MSTRG.44134.1";
22	StringTie	exon	25984633	25985052	1000	-	.	gene_id "MSTRG.44134"; transcript_id "MSTRG.44134.1"; exon_number "1";
22	StringTie	transcript	26048210	26207665	1000	-	.	gene_id "MSTRG.44140"; transcript_id "MSTRG.44140.1";
22	StringTie	exon	26048210	26048394	1000	-	.	gene_id "MSTRG.44140"; transcript_id "MSTRG.44140.1"; exon_number "1";
22	StringTie	exon	26053395	26053515	1000	-	.	gene_id "MSTRG.44140"; transcript_id "MSTRG.44140.1"; exon_number "2";
22	StringTie	exon	26056635	26056805	1000	-	.	gene_id "MSTRG.44140"; transcript_id "MSTRG.44140.1"; exon_number "3";
22	StringTie	exon	26057832	26057954	1000	-	.	gene_id "MSTRG.44140"; transcript_id "MSTRG.44140.1"; exon_number "4";
22	StringTie	exon	26072787	26072974	1000	-	.	gene_id "MSTRG.44140"; transcript_id "MSTRG.44140.1"; exon_number "5";
22	StringTie	exon	26076128	26076233	1000	-	.	gene_id "MSTRG.44140"; transcript_id "MSTRG.44140.1"; exon_number "6";
22	StringTie	exon	26081280	26081460	1000	-	.	gene_id "MSTRG.44140"; transcript_id "MSTRG.44140.1"; exon_number "7";
22	StringTie	exon	26166288	26166361	1000	-	.	gene_id "MSTRG.44140"; transcript_id "MSTRG.44140.1"; exon_number "8";
22	StringTie	exon	26207393	26207665	1000	-	.	gene_id "MSTRG.44140"; transcript_id "MSTRG.44140.1"; exon_number "9";
22	StringTie	transcript	26048210	26207665	1000	-	.	gene_id "MSTRG.44140"; transcript_id "MSTRG.44140.2";
22	StringTie	exon	26048210	26048394	1000	-	.	gene_id "MSTRG.44140"; transcript_id "MSTRG.44140.2"; exon_number "1";
22	StringTie	exon	26053395	26053515	1000	-	.	gene_id "MSTRG.44140"; transcript_id "MSTRG.44140.2"; exon_number "2";
22	StringTie	exon	26056635	26056805	1000	-	.	gene_id "MSTRG.44140"; transcript_id "MSTRG.44140.2"; exon_number "3";
22	StringTie	exon	26057832	26057954	1000	-	.	gene_id "MSTRG.44140"; transcript_id "MSTRG.44140.2"; exon_number "4";
22	StringTie	exon	26072787	26072974	1000	-	.	gene_id "MSTRG.44140"; transcript_id "MSTRG.44140.2"; exon_number "5";
22	StringTie	exon	26076128	26076233	1000	-	.	gene_id "MSTRG.44140"; transcript_id "MSTRG.44140.2"; exon_number "6";
22	StringTie	exon	26081280	26081460	1000	-	.	gene_id "MSTRG.44140"; transcript_id "MSTRG.44140.2"; exon_number "7";
22	StringTie	exon	26166288	26166361	1000	-	.	gene_id "MSTRG.44140"; transcript_id "MSTRG.44140.2"; exon_number "8";
22	StringTie	exon	26207013	26207665	1000	-	.	gene_id "MSTRG.44140"; transcript_id "MSTRG.44140.2"; exon_number "9";
22	StringTie	transcript	26048210	26207665	1000	-	.	gene_id "MSTRG.44140"; transcript_id "MSTRG.44140.3";
22	StringTie	exon	26048210	26048394	1000	-	.	gene_id "MSTRG.44140"; transcript_id "MSTRG.44140.3"; exon_number "1";
22	StringTie	exon	26053395	26053515	1000	-	.	gene_id "MSTRG.44140"; transcript_id "MSTRG.44140.3"; exon_number "2";
22	StringTie	exon	26056635	26056805	1000	-	.	gene_id "MSTRG.44140"; transcript_id "MSTRG.44140.3"; exon_number "3";
22	StringTie	exon	26057832	26057954	1000	-	.	gene_id "MSTRG.44140"; transcript_id "MSTRG.44140.3"; exon_number "4";
22	StringTie	exon	26072787	26072974	1000	-	.	gene_id "MSTRG.44140"; transcript_id "MSTRG.44140.3"; exon_number "5";
22	StringTie	exon	26076128	26076233	1000	-	.	gene_id "MSTRG.44140"; transcript_id "MSTRG.44140.3"; exon_number "6";
22	StringTie	exon	26081280	26081460	1000	-	.	gene_id "MSTRG.44140"; transcript_id "MSTRG.44140.3"; exon_number "7";
22	StringTie	exon	26166288	26166361	1000	-	.	gene_id "MSTRG.44140"; transcript_id "MSTRG.44140.3"; exon_number "8";
22	StringTie	exon	26207017	26207665	1000	-	.	gene_id "MSTRG.44140"; transcript_id "MSTRG.44140.3"; exon_number "9";
22	StringTie	transcript	26053395	26207665	1000	-	.	gene_id "MSTRG.44140"; transcript_id "MSTRG.44140.4";
22	StringTie	exon	26053395	26053515	1000	-	.	gene_id "MSTRG.44140"; transcript_id "MSTRG.44140.4"; exon_number "1";
22	StringTie	exon	26055622	26055669	1000	-	.	gene_id "MSTRG.44140"; transcript_id "MSTRG.44140.4"; exon_number "2";
22	StringTie	exon	26056635	26056805	1000	-	.	gene_id "MSTRG.44140"; transcript_id "MSTRG.44140.4"; exon_number "3";
22	StringTie	exon	26057832	26057954	1000	-	.	gene_id "MSTRG.44140"; transcript_id "MSTRG.44140.4"; exon_number "4";
22	StringTie	exon	26072787	26072974	1000	-	.	gene_id "MSTRG.44140"; transcript_id "MSTRG.44140.4"; exon_number "5";
22	StringTie	exon	26076128	26076233	1000	-	.	gene_id "MSTRG.44140"; transcript_id "MSTRG.44140.4"; exon_number "6";
22	StringTie	exon	26081280	26081460	1000	-	.	gene_id "MSTRG.44140"; transcript_id "MSTRG.44140.4"; exon_number "7";
22	StringTie	exon	26207393	26207665	1000	-	.	gene_id "MSTRG.44140"; transcript_id "MSTRG.44140.4"; exon_number "8";
22	StringTie	transcript	26055622	26207665	1000	-	.	gene_id "MSTRG.44140"; transcript_id "MSTRG.44140.5";
22	StringTie	exon	26055622	26055669	1000	-	.	gene_id "MSTRG.44140"; transcript_id "MSTRG.44140.5"; exon_number "1";
22	StringTie	exon	26056635	26056805	1000	-	.	gene_id "MSTRG.44140"; transcript_id "MSTRG.44140.5"; exon_number "2";
22	StringTie	exon	26057832	26057954	1000	-	.	gene_id "MSTRG.44140"; transcript_id "MSTRG.44140.5"; exon_number "3";
22	StringTie	exon	26072787	26072974	1000	-	.	gene_id "MSTRG.44140"; transcript_id "MSTRG.44140.5"; exon_number "4";
22	StringTie	exon	26076128	26076233	1000	-	.	gene_id "MSTRG.44140"; transcript_id "MSTRG.44140.5"; exon_number "5";
22	StringTie	exon	26081280	26081460	1000	-	.	gene_id "MSTRG.44140"; transcript_id "MSTRG.44140.5"; exon_number "6";
22	StringTie	exon	26166288	26166361	1000	-	.	gene_id "MSTRG.44140"; transcript_id "MSTRG.44140.5"; exon_number "7";
22	StringTie	exon	26207393	26207665	1000	-	.	gene_id "MSTRG.44140"; transcript_id "MSTRG.44140.5"; exon_number "8";
22	StringTie	transcript	26056614	26339714	1000	-	.	gene_id "MSTRG.44140"; transcript_id "MSTRG.44140.9";
22	StringTie	exon	26056614	26056805	1000	-	.	gene_id "MSTRG.44140"; transcript_id "MSTRG.44140.9"; exon_number "1";
22	StringTie	exon	26057832	26057954	1000	-	.	gene_id "MSTRG.44140"; transcript_id "MSTRG.44140.9"; exon_number "2";
22	StringTie	exon	26072787	26072974	1000	-	.	gene_id "MSTRG.44140"; transcript_id "MSTRG.44140.9"; exon_number "3";
22	StringTie	exon	26076128	26076233	1000	-	.	gene_id "MSTRG.44140"; transcript_id "MSTRG.44140.9"; exon_number "4";
22	StringTie	exon	26081280	26081460	1000	-	.	gene_id "MSTRG.44140"; transcript_id "MSTRG.44140.9"; exon_number "5";
22	StringTie	exon	26166288	26166361	1000	-	.	gene_id "MSTRG.44140"; transcript_id "MSTRG.44140.9"; exon_number "6";
22	StringTie	exon	26339529	26339714	1000	-	.	gene_id "MSTRG.44140"; transcript_id "MSTRG.44140.9"; exon_number "7";
22	StringTie	transcript	26056614	26339714	1000	-	.	gene_id "MSTRG.44140"; transcript_id "MSTRG.44140.10";
22	StringTie	exon	26056614	26056805	1000	-	.	gene_id "MSTRG.44140"; transcript_id "MSTRG.44140.10"; exon_number "1";
22	StringTie	exon	26057832	26057954	1000	-	.	gene_id "MSTRG.44140"; transcript_id "MSTRG.44140.10"; exon_number "2";
22	StringTie	exon	26072787	26072974	1000	-	.	gene_id "MSTRG.44140"; transcript_id "MSTRG.44140.10"; exon_number "3";
22	StringTie	exon	26076128	26076233	1000	-	.	gene_id "MSTRG.44140"; transcript_id "MSTRG.44140.10"; exon_number "4";
22	StringTie	exon	26081280	26081460	1000	-	.	gene_id "MSTRG.44140"; transcript_id "MSTRG.44140.10"; exon_number "5";
22	StringTie	exon	26339529	26339714	1000	-	.	gene_id "MSTRG.44140"; transcript_id "MSTRG.44140.10"; exon_number "6";
22	StringTie	transcript	26086235	26207665	1000	-	.	gene_id "MSTRG.44140"; transcript_id "MSTRG.44140.15";
22	StringTie	exon	26086235	26086381	1000	-	.	gene_id "MSTRG.44140"; transcript_id "MSTRG.44140.15"; exon_number "1";
22	StringTie	exon	26166288	26166361	1000	-	.	gene_id "MSTRG.44140"; transcript_id "MSTRG.44140.15"; exon_number "2";
22	StringTie	exon	26207393	26207665	1000	-	.	gene_id "MSTRG.44140"; transcript_id "MSTRG.44140.15"; exon_number "3";
22	StringTie	transcript	26295725	26339714	1000	-	.	gene_id "MSTRG.44140"; transcript_id "MSTRG.44140.17";
22	StringTie	exon	26295725	26295950	1000	-	.	gene_id "MSTRG.44140"; transcript_id "MSTRG.44140.17"; exon_number "1";
22	StringTie	exon	26337340	26337376	1000	-	.	gene_id "MSTRG.44140"; transcript_id "MSTRG.44140.17"; exon_number "2";
22	StringTie	exon	26339529	26339714	1000	-	.	gene_id "MSTRG.44140"; transcript_id "MSTRG.44140.17"; exon_number "3";
22	StringTie	transcript	26295883	26339714	1000	-	.	gene_id "MSTRG.44140"; transcript_id "MSTRG.44140.18";
22	StringTie	exon	26295883	26295950	1000	-	.	gene_id "MSTRG.44140"; transcript_id "MSTRG.44140.18"; exon_number "1";
22	StringTie	exon	26339529	26339714	1000	-	.	gene_id "MSTRG.44140"; transcript_id "MSTRG.44140.18"; exon_number "2";
22	StringTie	transcript	26298892	26339714	1000	-	.	gene_id "MSTRG.44140"; transcript_id "MSTRG.44140.20";
22	StringTie	exon	26298892	26298920	1000	-	.	gene_id "MSTRG.44140"; transcript_id "MSTRG.44140.20"; exon_number "1";
22	StringTie	exon	26337340	26337376	1000	-	.	gene_id "MSTRG.44140"; transcript_id "MSTRG.44140.20"; exon_number "2";
22	StringTie	exon	26339529	26339714	1000	-	.	gene_id "MSTRG.44140"; transcript_id "MSTRG.44140.20"; exon_number "3";
22	StringTie	transcript	26185697	26189127	1000	+	.	gene_id "MSTRG.44141"; transcript_id "MSTRG.44141.1";
22	StringTie	exon	26185697	26185852	1000	+	.	gene_id "MSTRG.44141"; transcript_id "MSTRG.44141.1"; exon_number "1";
22	StringTie	exon	26189028	26189127	1000	+	.	gene_id "MSTRG.44141"; transcript_id "MSTRG.44141.1"; exon_number "2";
22	StringTie	transcript	26206024	26206125	1000	+	.	gene_id "MSTRG.44142"; transcript_id "MSTRG.44142.1";
22	StringTie	exon	26206024	26206125	1000	+	.	gene_id "MSTRG.44142"; transcript_id "MSTRG.44142.1"; exon_number "1";
22	StringTie	transcript	26207688	26210061	1000	+	.	gene_id "MSTRG.44143"; transcript_id "MSTRG.44143.1";
22	StringTie	exon	26207688	26207810	1000	+	.	gene_id "MSTRG.44143"; transcript_id "MSTRG.44143.1"; exon_number "1";
22	StringTie	exon	26209584	26210061	1000	+	.	gene_id "MSTRG.44143"; transcript_id "MSTRG.44143.1"; exon_number "2";
22	StringTie	transcript	26207688	26210061	1000	+	.	gene_id "MSTRG.44143"; transcript_id "MSTRG.44143.2";
22	StringTie	exon	26207688	26207810	1000	+	.	gene_id "MSTRG.44143"; transcript_id "MSTRG.44143.2"; exon_number "1";
22	StringTie	exon	26209749	26210061	1000	+	.	gene_id "MSTRG.44143"; transcript_id "MSTRG.44143.2"; exon_number "2";
22	StringTie	transcript	26207689	26209748	1000	+	.	gene_id "MSTRG.44143"; transcript_id "MSTRG.44143.3";
22	StringTie	exon	26207689	26207882	1000	+	.	gene_id "MSTRG.44143"; transcript_id "MSTRG.44143.3"; exon_number "1";
22	StringTie	exon	26209584	26209748	1000	+	.	gene_id "MSTRG.44143"; transcript_id "MSTRG.44143.3"; exon_number "2";
22	StringTie	transcript	26468231	26495884	1000	-	.	gene_id "MSTRG.44144"; transcript_id "MSTRG.44144.1";
22	StringTie	exon	26468231	26468517	1000	-	.	gene_id "MSTRG.44144"; transcript_id "MSTRG.44144.1"; exon_number "1";
22	StringTie	exon	26495645	26495884	1000	-	.	gene_id "MSTRG.44144"; transcript_id "MSTRG.44144.1"; exon_number "2";
22	StringTie	transcript	26468266	26495884	1000	-	.	gene_id "MSTRG.44144"; transcript_id "MSTRG.44144.2";
22	StringTie	exon	26468266	26468517	1000	-	.	gene_id "MSTRG.44144"; transcript_id "MSTRG.44144.2"; exon_number "1";
22	StringTie	exon	26480912	26481191	1000	-	.	gene_id "MSTRG.44144"; transcript_id "MSTRG.44144.2"; exon_number "2";
22	StringTie	exon	26495645	26495884	1000	-	.	gene_id "MSTRG.44144"; transcript_id "MSTRG.44144.2"; exon_number "3";
22	StringTie	transcript	26479512	26495884	1000	-	.	gene_id "MSTRG.44144"; transcript_id "MSTRG.44144.3";
22	StringTie	exon	26479512	26479794	1000	-	.	gene_id "MSTRG.44144"; transcript_id "MSTRG.44144.3"; exon_number "1";
22	StringTie	exon	26480912	26481191	1000	-	.	gene_id "MSTRG.44144"; transcript_id "MSTRG.44144.3"; exon_number "2";
22	StringTie	exon	26495645	26495884	1000	-	.	gene_id "MSTRG.44144"; transcript_id "MSTRG.44144.3"; exon_number "3";
22	StringTie	transcript	26479717	26495884	1000	-	.	gene_id "MSTRG.44144"; transcript_id "MSTRG.44144.4";
22	StringTie	exon	26479717	26479794	1000	-	.	gene_id "MSTRG.44144"; transcript_id "MSTRG.44144.4"; exon_number "1";
22	StringTie	exon	26495645	26495884	1000	-	.	gene_id "MSTRG.44144"; transcript_id "MSTRG.44144.4"; exon_number "2";
22	StringTie	transcript	26944452	27018844	1000	-	.	gene_id "MSTRG.44146"; transcript_id "MSTRG.44146.1";
22	StringTie	exon	26944452	26944485	1000	-	.	gene_id "MSTRG.44146"; transcript_id "MSTRG.44146.1"; exon_number "1";
22	StringTie	exon	27014739	27014807	1000	-	.	gene_id "MSTRG.44146"; transcript_id "MSTRG.44146.1"; exon_number "2";
22	StringTie	exon	27018774	27018844	1000	-	.	gene_id "MSTRG.44146"; transcript_id "MSTRG.44146.1"; exon_number "3";
22	StringTie	transcript	26997821	27018844	1000	-	.	gene_id "MSTRG.44146"; transcript_id "MSTRG.44146.2";
22	StringTie	exon	26997821	26998067	1000	-	.	gene_id "MSTRG.44146"; transcript_id "MSTRG.44146.2"; exon_number "1";
22	StringTie	exon	26998821	26998938	1000	-	.	gene_id "MSTRG.44146"; transcript_id "MSTRG.44146.2"; exon_number "2";
22	StringTie	exon	27014739	27014807	1000	-	.	gene_id "MSTRG.44146"; transcript_id "MSTRG.44146.2"; exon_number "3";
22	StringTie	exon	27018774	27018844	1000	-	.	gene_id "MSTRG.44146"; transcript_id "MSTRG.44146.2"; exon_number "4";
22	StringTie	transcript	27009880	27018844	1000	-	.	gene_id "MSTRG.44146"; transcript_id "MSTRG.44146.3";
22	StringTie	exon	27009880	27010087	1000	-	.	gene_id "MSTRG.44146"; transcript_id "MSTRG.44146.3"; exon_number "1";
22	StringTie	exon	27011211	27011435	1000	-	.	gene_id "MSTRG.44146"; transcript_id "MSTRG.44146.3"; exon_number "2";
22	StringTie	exon	27014739	27014807	1000	-	.	gene_id "MSTRG.44146"; transcript_id "MSTRG.44146.3"; exon_number "3";
22	StringTie	exon	27018774	27018844	1000	-	.	gene_id "MSTRG.44146"; transcript_id "MSTRG.44146.3"; exon_number "4";
22	StringTie	transcript	27009880	27018844	1000	-	.	gene_id "MSTRG.44146"; transcript_id "MSTRG.44146.4";
22	StringTie	exon	27009880	27010087	1000	-	.	gene_id "MSTRG.44146"; transcript_id "MSTRG.44146.4"; exon_number "1";
22	StringTie	exon	27011211	27011435	1000	-	.	gene_id "MSTRG.44146"; transcript_id "MSTRG.44146.4"; exon_number "2";
22	StringTie	exon	27014739	27014807	1000	-	.	gene_id "MSTRG.44146"; transcript_id "MSTRG.44146.4"; exon_number "3";
22	StringTie	exon	27015747	27015869	1000	-	.	gene_id "MSTRG.44146"; transcript_id "MSTRG.44146.4"; exon_number "4";
22	StringTie	exon	27018774	27018844	1000	-	.	gene_id "MSTRG.44146"; transcript_id "MSTRG.44146.4"; exon_number "5";
22	StringTie	transcript	27009880	27018844	1000	-	.	gene_id "MSTRG.44146"; transcript_id "MSTRG.44146.5";
22	StringTie	exon	27009880	27010087	1000	-	.	gene_id "MSTRG.44146"; transcript_id "MSTRG.44146.5"; exon_number "1";
22	StringTie	exon	27014739	27014807	1000	-	.	gene_id "MSTRG.44146"; transcript_id "MSTRG.44146.5"; exon_number "2";
22	StringTie	exon	27018774	27018844	1000	-	.	gene_id "MSTRG.44146"; transcript_id "MSTRG.44146.5"; exon_number "3";
22	StringTie	transcript	27017728	27018844	1000	-	.	gene_id "MSTRG.44146"; transcript_id "MSTRG.44146.7";
22	StringTie	exon	27017728	27017755	1000	-	.	gene_id "MSTRG.44146"; transcript_id "MSTRG.44146.7"; exon_number "1";
22	StringTie	exon	27018678	27018844	1000	-	.	gene_id "MSTRG.44146"; transcript_id "MSTRG.44146.7"; exon_number "2";
22	StringTie	transcript	27019047	27169522	1000	+	.	gene_id "MSTRG.44147"; transcript_id "MSTRG.44147.1";
22	StringTie	exon	27019047	27019277	1000	+	.	gene_id "MSTRG.44147"; transcript_id "MSTRG.44147.1"; exon_number "1";
22	StringTie	exon	27039393	27039487	1000	+	.	gene_id "MSTRG.44147"; transcript_id "MSTRG.44147.1"; exon_number "2";
22	StringTie	exon	27127070	27127204	1000	+	.	gene_id "MSTRG.44147"; transcript_id "MSTRG.44147.1"; exon_number "3";
22	StringTie	exon	27169347	27169522	1000	+	.	gene_id "MSTRG.44147"; transcript_id "MSTRG.44147.1"; exon_number "4";
22	StringTie	transcript	27019050	27231040	1000	+	.	gene_id "MSTRG.44147"; transcript_id "MSTRG.44147.2";
22	StringTie	exon	27019050	27019277	1000	+	.	gene_id "MSTRG.44147"; transcript_id "MSTRG.44147.2"; exon_number "1";
22	StringTie	exon	27127070	27127204	1000	+	.	gene_id "MSTRG.44147"; transcript_id "MSTRG.44147.2"; exon_number "2";
22	StringTie	exon	27152951	27153077	1000	+	.	gene_id "MSTRG.44147"; transcript_id "MSTRG.44147.2"; exon_number "3";
22	StringTie	exon	27169347	27169522	1000	+	.	gene_id "MSTRG.44147"; transcript_id "MSTRG.44147.2"; exon_number "4";
22	StringTie	exon	27230966	27231040	1000	+	.	gene_id "MSTRG.44147"; transcript_id "MSTRG.44147.2"; exon_number "5";
22	StringTie	transcript	27019050	27231040	1000	+	.	gene_id "MSTRG.44147"; transcript_id "MSTRG.44147.3";
22	StringTie	exon	27019050	27019277	1000	+	.	gene_id "MSTRG.44147"; transcript_id "MSTRG.44147.3"; exon_number "1";
22	StringTie	exon	27127070	27127204	1000	+	.	gene_id "MSTRG.44147"; transcript_id "MSTRG.44147.3"; exon_number "2";
22	StringTie	exon	27152951	27153077	1000	+	.	gene_id "MSTRG.44147"; transcript_id "MSTRG.44147.3"; exon_number "3";
22	StringTie	exon	27230966	27231040	1000	+	.	gene_id "MSTRG.44147"; transcript_id "MSTRG.44147.3"; exon_number "4";
22	StringTie	transcript	27747707	27748374	1000	-	.	gene_id "MSTRG.44149"; transcript_id "MSTRG.44149.1";
22	StringTie	exon	27747707	27748374	1000	-	.	gene_id "MSTRG.44149"; transcript_id "MSTRG.44149.1"; exon_number "1";
22	StringTie	transcript	28118235	28368367	1000	+	.	gene_id "MSTRG.44151"; transcript_id "MSTRG.44151.1";
22	StringTie	exon	28118235	28119078	1000	+	.	gene_id "MSTRG.44151"; transcript_id "MSTRG.44151.1"; exon_number "1";
22	StringTie	exon	28135854	28135940	1000	+	.	gene_id "MSTRG.44151"; transcript_id "MSTRG.44151.1"; exon_number "2";
22	StringTie	exon	28143806	28143913	1000	+	.	gene_id "MSTRG.44151"; transcript_id "MSTRG.44151.1"; exon_number "3";
22	StringTie	exon	28364714	28364961	1000	+	.	gene_id "MSTRG.44151"; transcript_id "MSTRG.44151.1"; exon_number "4";
22	StringTie	exon	28368280	28368367	1000	+	.	gene_id "MSTRG.44151"; transcript_id "MSTRG.44151.1"; exon_number "5";
22	StringTie	transcript	28330115	28378714	1000	+	.	gene_id "MSTRG.44151"; transcript_id "MSTRG.44151.3";
22	StringTie	exon	28330115	28330473	1000	+	.	gene_id "MSTRG.44151"; transcript_id "MSTRG.44151.3"; exon_number "1";
22	StringTie	exon	28364714	28364961	1000	+	.	gene_id "MSTRG.44151"; transcript_id "MSTRG.44151.3"; exon_number "2";
22	StringTie	exon	28368280	28368367	1000	+	.	gene_id "MSTRG.44151"; transcript_id "MSTRG.44151.3"; exon_number "3";
22	StringTie	exon	28378616	28378714	1000	+	.	gene_id "MSTRG.44151"; transcript_id "MSTRG.44151.3"; exon_number "4";
22	StringTie	transcript	28385837	28386548	1000	+	.	gene_id "MSTRG.44154"; transcript_id "MSTRG.44154.1";
22	StringTie	exon	28385837	28386548	1000	+	.	gene_id "MSTRG.44154"; transcript_id "MSTRG.44154.1"; exon_number "1";
22	StringTie	transcript	28656270	28705582	1000	-	.	gene_id "MSTRG.44155"; transcript_id "MSTRG.44155.1";
22	StringTie	exon	28656270	28656465	1000	-	.	gene_id "MSTRG.44155"; transcript_id "MSTRG.44155.1"; exon_number "1";
22	StringTie	exon	28656721	28657010	1000	-	.	gene_id "MSTRG.44155"; transcript_id "MSTRG.44155.1"; exon_number "2";
22	StringTie	exon	28657684	28657821	1000	-	.	gene_id "MSTRG.44155"; transcript_id "MSTRG.44155.1"; exon_number "3";
22	StringTie	exon	28658037	28658111	1000	-	.	gene_id "MSTRG.44155"; transcript_id "MSTRG.44155.1"; exon_number "4";
22	StringTie	exon	28658908	28658945	1000	-	.	gene_id "MSTRG.44155"; transcript_id "MSTRG.44155.1"; exon_number "5";
22	StringTie	exon	28660380	28660473	1000	-	.	gene_id "MSTRG.44155"; transcript_id "MSTRG.44155.1"; exon_number "6";
22	StringTie	exon	28669072	28669242	1000	-	.	gene_id "MSTRG.44155"; transcript_id "MSTRG.44155.1"; exon_number "7";
22	StringTie	exon	28704256	28704337	1000	-	.	gene_id "MSTRG.44155"; transcript_id "MSTRG.44155.1"; exon_number "8";
22	StringTie	exon	28705286	28705582	1000	-	.	gene_id "MSTRG.44155"; transcript_id "MSTRG.44155.1"; exon_number "9";
22	StringTie	transcript	28658046	28704741	1000	-	.	gene_id "MSTRG.44155"; transcript_id "MSTRG.44155.2";
22	StringTie	exon	28658046	28658111	1000	-	.	gene_id "MSTRG.44155"; transcript_id "MSTRG.44155.2"; exon_number "1";
22	StringTie	exon	28658908	28658945	1000	-	.	gene_id "MSTRG.44155"; transcript_id "MSTRG.44155.2"; exon_number "2";
22	StringTie	exon	28660380	28660473	1000	-	.	gene_id "MSTRG.44155"; transcript_id "MSTRG.44155.2"; exon_number "3";
22	StringTie	exon	28669072	28669242	1000	-	.	gene_id "MSTRG.44155"; transcript_id "MSTRG.44155.2"; exon_number "4";
22	StringTie	exon	28704256	28704337	1000	-	.	gene_id "MSTRG.44155"; transcript_id "MSTRG.44155.2"; exon_number "5";
22	StringTie	exon	28704649	28704741	1000	-	.	gene_id "MSTRG.44155"; transcript_id "MSTRG.44155.2"; exon_number "6";
22	StringTie	transcript	28660380	28705582	1000	-	.	gene_id "MSTRG.44155"; transcript_id "MSTRG.44155.3";
22	StringTie	exon	28660380	28660473	1000	-	.	gene_id "MSTRG.44155"; transcript_id "MSTRG.44155.3"; exon_number "1";
22	StringTie	exon	28669072	28669242	1000	-	.	gene_id "MSTRG.44155"; transcript_id "MSTRG.44155.3"; exon_number "2";
22	StringTie	exon	28704256	28704337	1000	-	.	gene_id "MSTRG.44155"; transcript_id "MSTRG.44155.3"; exon_number "3";
22	StringTie	exon	28705507	28705582	1000	-	.	gene_id "MSTRG.44155"; transcript_id "MSTRG.44155.3"; exon_number "4";
22	StringTie	transcript	28690906	28704741	1000	-	.	gene_id "MSTRG.44155"; transcript_id "MSTRG.44155.4";
22	StringTie	exon	28690906	28690983	1000	-	.	gene_id "MSTRG.44155"; transcript_id "MSTRG.44155.4"; exon_number "1";
22	StringTie	exon	28704256	28704337	1000	-	.	gene_id "MSTRG.44155"; transcript_id "MSTRG.44155.4"; exon_number "2";
22	StringTie	exon	28704649	28704741	1000	-	.	gene_id "MSTRG.44155"; transcript_id "MSTRG.44155.4"; exon_number "3";
22	StringTie	transcript	28723862	28724428	1000	-	.	gene_id "MSTRG.44156"; transcript_id "MSTRG.44156.1";
22	StringTie	exon	28723862	28724428	1000	-	.	gene_id "MSTRG.44156"; transcript_id "MSTRG.44156.1"; exon_number "1";
22	StringTie	transcript	28733664	28808678	1000	-	.	gene_id "MSTRG.44158"; transcript_id "MSTRG.44158.1";
22	StringTie	exon	28733664	28733820	1000	-	.	gene_id "MSTRG.44158"; transcript_id "MSTRG.44158.1"; exon_number "1";
22	StringTie	exon	28779596	28779727	1000	-	.	gene_id "MSTRG.44158"; transcript_id "MSTRG.44158.1"; exon_number "2";
22	StringTie	exon	28785480	28785672	1000	-	.	gene_id "MSTRG.44158"; transcript_id "MSTRG.44158.1"; exon_number "3";
22	StringTie	exon	28808550	28808678	1000	-	.	gene_id "MSTRG.44158"; transcript_id "MSTRG.44158.1"; exon_number "4";
22	StringTie	transcript	28745234	28808678	1000	-	.	gene_id "MSTRG.44158"; transcript_id "MSTRG.44158.2";
22	StringTie	exon	28745234	28745357	1000	-	.	gene_id "MSTRG.44158"; transcript_id "MSTRG.44158.2"; exon_number "1";
22	StringTie	exon	28746455	28746706	1000	-	.	gene_id "MSTRG.44158"; transcript_id "MSTRG.44158.2"; exon_number "2";
22	StringTie	exon	28779596	28779727	1000	-	.	gene_id "MSTRG.44158"; transcript_id "MSTRG.44158.2"; exon_number "3";
22	StringTie	exon	28785480	28785672	1000	-	.	gene_id "MSTRG.44158"; transcript_id "MSTRG.44158.2"; exon_number "4";
22	StringTie	exon	28808550	28808678	1000	-	.	gene_id "MSTRG.44158"; transcript_id "MSTRG.44158.2"; exon_number "5";
22	StringTie	transcript	28834554	28835115	1000	-	.	gene_id "MSTRG.44159"; transcript_id "MSTRG.44159.1";
22	StringTie	exon	28834554	28835115	1000	-	.	gene_id "MSTRG.44159"; transcript_id "MSTRG.44159.1"; exon_number "1";
22	StringTie	transcript	28835647	28845967	1000	+	.	gene_id "MSTRG.44160"; transcript_id "MSTRG.44160.1";
22	StringTie	exon	28835647	28835941	1000	+	.	gene_id "MSTRG.44160"; transcript_id "MSTRG.44160.1"; exon_number "1";
22	StringTie	exon	28840038	28840102	1000	+	.	gene_id "MSTRG.44160"; transcript_id "MSTRG.44160.1"; exon_number "2";
22	StringTie	exon	28842915	28843037	1000	+	.	gene_id "MSTRG.44160"; transcript_id "MSTRG.44160.1"; exon_number "3";
22	StringTie	exon	28844288	28844448	1000	+	.	gene_id "MSTRG.44160"; transcript_id "MSTRG.44160.1"; exon_number "4";
22	StringTie	exon	28845919	28845967	1000	+	.	gene_id "MSTRG.44160"; transcript_id "MSTRG.44160.1"; exon_number "5";
22	StringTie	transcript	28835654	28850809	1000	+	.	gene_id "MSTRG.44160"; transcript_id "MSTRG.44160.2";
22	StringTie	exon	28835654	28835941	1000	+	.	gene_id "MSTRG.44160"; transcript_id "MSTRG.44160.2"; exon_number "1";
22	StringTie	exon	28840038	28840102	1000	+	.	gene_id "MSTRG.44160"; transcript_id "MSTRG.44160.2"; exon_number "2";
22	StringTie	exon	28842915	28843037	1000	+	.	gene_id "MSTRG.44160"; transcript_id "MSTRG.44160.2"; exon_number "3";
22	StringTie	exon	28844288	28844448	1000	+	.	gene_id "MSTRG.44160"; transcript_id "MSTRG.44160.2"; exon_number "4";
22	StringTie	exon	28850697	28850809	1000	+	.	gene_id "MSTRG.44160"; transcript_id "MSTRG.44160.2"; exon_number "5";
22	StringTie	transcript	28835660	28874249	1000	+	.	gene_id "MSTRG.44160"; transcript_id "MSTRG.44160.3";
22	StringTie	exon	28835660	28835941	1000	+	.	gene_id "MSTRG.44160"; transcript_id "MSTRG.44160.3"; exon_number "1";
22	StringTie	exon	28840038	28840102	1000	+	.	gene_id "MSTRG.44160"; transcript_id "MSTRG.44160.3"; exon_number "2";
22	StringTie	exon	28842915	28843037	1000	+	.	gene_id "MSTRG.44160"; transcript_id "MSTRG.44160.3"; exon_number "3";
22	StringTie	exon	28850697	28850809	1000	+	.	gene_id "MSTRG.44160"; transcript_id "MSTRG.44160.3"; exon_number "4";
22	StringTie	exon	28859398	28859525	1000	+	.	gene_id "MSTRG.44160"; transcript_id "MSTRG.44160.3"; exon_number "5";
22	StringTie	exon	28871717	28871871	1000	+	.	gene_id "MSTRG.44160"; transcript_id "MSTRG.44160.3"; exon_number "6";
22	StringTie	exon	28874196	28874249	1000	+	.	gene_id "MSTRG.44160"; transcript_id "MSTRG.44160.3"; exon_number "7";
22	StringTie	transcript	28835672	28844448	1000	+	.	gene_id "MSTRG.44160"; transcript_id "MSTRG.44160.4";
22	StringTie	exon	28835672	28835941	1000	+	.	gene_id "MSTRG.44160"; transcript_id "MSTRG.44160.4"; exon_number "1";
22	StringTie	exon	28840038	28840102	1000	+	.	gene_id "MSTRG.44160"; transcript_id "MSTRG.44160.4"; exon_number "2";
22	StringTie	exon	28842915	28843068	1000	+	.	gene_id "MSTRG.44160"; transcript_id "MSTRG.44160.4"; exon_number "3";
22	StringTie	exon	28844288	28844448	1000	+	.	gene_id "MSTRG.44160"; transcript_id "MSTRG.44160.4"; exon_number "4";
22	StringTie	transcript	28874750	28875191	1000	+	.	gene_id "MSTRG.44161"; transcript_id "MSTRG.44161.1";
22	StringTie	exon	28874750	28875191	1000	+	.	gene_id "MSTRG.44161"; transcript_id "MSTRG.44161.1"; exon_number "1";
22	StringTie	transcript	28899285	29085178	1000	+	.	gene_id "MSTRG.44163"; transcript_id "MSTRG.44163.1";
22	StringTie	exon	28899285	28899380	1000	+	.	gene_id "MSTRG.44163"; transcript_id "MSTRG.44163.1"; exon_number "1";
22	StringTie	exon	28955076	28955183	1000	+	.	gene_id "MSTRG.44163"; transcript_id "MSTRG.44163.1"; exon_number "2";
22	StringTie	exon	28983171	28983228	1000	+	.	gene_id "MSTRG.44163"; transcript_id "MSTRG.44163.1"; exon_number "3";
22	StringTie	exon	29001928	29001997	1000	+	.	gene_id "MSTRG.44163"; transcript_id "MSTRG.44163.1"; exon_number "4";
22	StringTie	exon	29005366	29005438	1000	+	.	gene_id "MSTRG.44163"; transcript_id "MSTRG.44163.1"; exon_number "5";
22	StringTie	exon	29081735	29081904	1000	+	.	gene_id "MSTRG.44163"; transcript_id "MSTRG.44163.1"; exon_number "6";
22	StringTie	exon	29084919	29085178	1000	+	.	gene_id "MSTRG.44163"; transcript_id "MSTRG.44163.1"; exon_number "7";
22	StringTie	transcript	28899285	29068130	1000	+	.	gene_id "MSTRG.44163"; transcript_id "MSTRG.44163.2";
22	StringTie	exon	28899285	28899380	1000	+	.	gene_id "MSTRG.44163"; transcript_id "MSTRG.44163.2"; exon_number "1";
22	StringTie	exon	28955076	28955183	1000	+	.	gene_id "MSTRG.44163"; transcript_id "MSTRG.44163.2"; exon_number "2";
22	StringTie	exon	28983171	28983228	1000	+	.	gene_id "MSTRG.44163"; transcript_id "MSTRG.44163.2"; exon_number "3";
22	StringTie	exon	29001928	29001997	1000	+	.	gene_id "MSTRG.44163"; transcript_id "MSTRG.44163.2"; exon_number "4";
22	StringTie	exon	29005366	29005438	1000	+	.	gene_id "MSTRG.44163"; transcript_id "MSTRG.44163.2"; exon_number "5";
22	StringTie	exon	29068051	29068130	1000	+	.	gene_id "MSTRG.44163"; transcript_id "MSTRG.44163.2"; exon_number "6";
22	StringTie	transcript	28899285	29002440	1000	+	.	gene_id "MSTRG.44163"; transcript_id "MSTRG.44163.3";
22	StringTie	exon	28899285	28899380	1000	+	.	gene_id "MSTRG.44163"; transcript_id "MSTRG.44163.3"; exon_number "1";
22	StringTie	exon	28955076	28955183	1000	+	.	gene_id "MSTRG.44163"; transcript_id "MSTRG.44163.3"; exon_number "2";
22	StringTie	exon	28983171	28983228	1000	+	.	gene_id "MSTRG.44163"; transcript_id "MSTRG.44163.3"; exon_number "3";
22	StringTie	exon	29001928	29001997	1000	+	.	gene_id "MSTRG.44163"; transcript_id "MSTRG.44163.3"; exon_number "4";
22	StringTie	exon	29002192	29002440	1000	+	.	gene_id "MSTRG.44163"; transcript_id "MSTRG.44163.3"; exon_number "5";
22	StringTie	transcript	28899285	29016476	1000	+	.	gene_id "MSTRG.44163"; transcript_id "MSTRG.44163.4";
22	StringTie	exon	28899285	28899380	1000	+	.	gene_id "MSTRG.44163"; transcript_id "MSTRG.44163.4"; exon_number "1";
22	StringTie	exon	28955076	28955183	1000	+	.	gene_id "MSTRG.44163"; transcript_id "MSTRG.44163.4"; exon_number "2";
22	StringTie	exon	28983171	28983228	1000	+	.	gene_id "MSTRG.44163"; transcript_id "MSTRG.44163.4"; exon_number "3";
22	StringTie	exon	29001928	29001997	1000	+	.	gene_id "MSTRG.44163"; transcript_id "MSTRG.44163.4"; exon_number "4";
22	StringTie	exon	29005366	29005438	1000	+	.	gene_id "MSTRG.44163"; transcript_id "MSTRG.44163.4"; exon_number "5";
22	StringTie	exon	29016375	29016476	1000	+	.	gene_id "MSTRG.44163"; transcript_id "MSTRG.44163.4"; exon_number "6";
22	StringTie	transcript	28899285	28955672	1000	+	.	gene_id "MSTRG.44163"; transcript_id "MSTRG.44163.5";
22	StringTie	exon	28899285	28899380	1000	+	.	gene_id "MSTRG.44163"; transcript_id "MSTRG.44163.5"; exon_number "1";
22	StringTie	exon	28955076	28955183	1000	+	.	gene_id "MSTRG.44163"; transcript_id "MSTRG.44163.5"; exon_number "2";
22	StringTie	exon	28955557	28955672	1000	+	.	gene_id "MSTRG.44163"; transcript_id "MSTRG.44163.5"; exon_number "3";
22	StringTie	transcript	28899285	29068130	1000	+	.	gene_id "MSTRG.44163"; transcript_id "MSTRG.44163.6";
22	StringTie	exon	28899285	28899380	1000	+	.	gene_id "MSTRG.44163"; transcript_id "MSTRG.44163.6"; exon_number "1";
22	StringTie	exon	28912050	28912089	1000	+	.	gene_id "MSTRG.44163"; transcript_id "MSTRG.44163.6"; exon_number "2";
22	StringTie	exon	28955076	28955183	1000	+	.	gene_id "MSTRG.44163"; transcript_id "MSTRG.44163.6"; exon_number "3";
22	StringTie	exon	28983171	28983228	1000	+	.	gene_id "MSTRG.44163"; transcript_id "MSTRG.44163.6"; exon_number "4";
22	StringTie	exon	29001928	29001997	1000	+	.	gene_id "MSTRG.44163"; transcript_id "MSTRG.44163.6"; exon_number "5";
22	StringTie	exon	29005366	29005438	1000	+	.	gene_id "MSTRG.44163"; transcript_id "MSTRG.44163.6"; exon_number "6";
22	StringTie	exon	29068051	29068130	1000	+	.	gene_id "MSTRG.44163"; transcript_id "MSTRG.44163.6"; exon_number "7";
22	StringTie	transcript	28899285	29006282	1000	+	.	gene_id "MSTRG.44163"; transcript_id "MSTRG.44163.7";
22	StringTie	exon	28899285	28899380	1000	+	.	gene_id "MSTRG.44163"; transcript_id "MSTRG.44163.7"; exon_number "1";
22	StringTie	exon	28955076	28955183	1000	+	.	gene_id "MSTRG.44163"; transcript_id "MSTRG.44163.7"; exon_number "2";
22	StringTie	exon	28983171	28983228	1000	+	.	gene_id "MSTRG.44163"; transcript_id "MSTRG.44163.7"; exon_number "3";
22	StringTie	exon	29001928	29001997	1000	+	.	gene_id "MSTRG.44163"; transcript_id "MSTRG.44163.7"; exon_number "4";
22	StringTie	exon	29005366	29005438	1000	+	.	gene_id "MSTRG.44163"; transcript_id "MSTRG.44163.7"; exon_number "5";
22	StringTie	exon	29006206	29006282	1000	+	.	gene_id "MSTRG.44163"; transcript_id "MSTRG.44163.7"; exon_number "6";
22	StringTie	transcript	29109293	29127000	1000	+	.	gene_id "MSTRG.44165"; transcript_id "MSTRG.44165.1";
22	StringTie	exon	29109293	29109363	1000	+	.	gene_id "MSTRG.44165"; transcript_id "MSTRG.44165.1"; exon_number "1";
22	StringTie	exon	29126940	29127000	1000	+	.	gene_id "MSTRG.44165"; transcript_id "MSTRG.44165.1"; exon_number "2";
22	StringTie	transcript	29109293	29129994	1000	+	.	gene_id "MSTRG.44165"; transcript_id "MSTRG.44165.2";
22	StringTie	exon	29109293	29109363	1000	+	.	gene_id "MSTRG.44165"; transcript_id "MSTRG.44165.2"; exon_number "1";
22	StringTie	exon	29129934	29129994	1000	+	.	gene_id "MSTRG.44165"; transcript_id "MSTRG.44165.2"; exon_number "2";
22	StringTie	transcript	29109293	29140439	1000	+	.	gene_id "MSTRG.44165"; transcript_id "MSTRG.44165.3";
22	StringTie	exon	29109293	29109363	1000	+	.	gene_id "MSTRG.44165"; transcript_id "MSTRG.44165.3"; exon_number "1";
22	StringTie	exon	29133992	29134102	1000	+	.	gene_id "MSTRG.44165"; transcript_id "MSTRG.44165.3"; exon_number "2";
22	StringTie	exon	29140306	29140439	1000	+	.	gene_id "MSTRG.44165"; transcript_id "MSTRG.44165.3"; exon_number "3";
22	StringTie	transcript	29172589	29181127	1000	-	.	gene_id "MSTRG.44168"; transcript_id "MSTRG.44168.1";
22	StringTie	exon	29172589	29172616	1000	-	.	gene_id "MSTRG.44168"; transcript_id "MSTRG.44168.1"; exon_number "1";
22	StringTie	exon	29180690	29181127	1000	-	.	gene_id "MSTRG.44168"; transcript_id "MSTRG.44168.1"; exon_number "2";
22	StringTie	transcript	29206386	29276255	1000	+	.	gene_id "MSTRG.44170"; transcript_id "MSTRG.44170.1";
22	StringTie	exon	29206386	29206528	1000	+	.	gene_id "MSTRG.44170"; transcript_id "MSTRG.44170.1"; exon_number "1";
22	StringTie	exon	29207293	29207418	1000	+	.	gene_id "MSTRG.44170"; transcript_id "MSTRG.44170.1"; exon_number "2";
22	StringTie	exon	29274938	29275114	1000	+	.	gene_id "MSTRG.44170"; transcript_id "MSTRG.44170.1"; exon_number "3";
22	StringTie	exon	29275209	29275307	1000	+	.	gene_id "MSTRG.44170"; transcript_id "MSTRG.44170.1"; exon_number "4";
22	StringTie	exon	29275847	29276255	1000	+	.	gene_id "MSTRG.44170"; transcript_id "MSTRG.44170.1"; exon_number "5";
22	StringTie	transcript	29206684	29276255	1000	+	.	gene_id "MSTRG.44170"; transcript_id "MSTRG.44170.2";
22	StringTie	exon	29206684	29206831	1000	+	.	gene_id "MSTRG.44170"; transcript_id "MSTRG.44170.2"; exon_number "1";
22	StringTie	exon	29207293	29207418	1000	+	.	gene_id "MSTRG.44170"; transcript_id "MSTRG.44170.2"; exon_number "2";
22	StringTie	exon	29274938	29275114	1000	+	.	gene_id "MSTRG.44170"; transcript_id "MSTRG.44170.2"; exon_number "3";
22	StringTie	exon	29275209	29275307	1000	+	.	gene_id "MSTRG.44170"; transcript_id "MSTRG.44170.2"; exon_number "4";
22	StringTie	exon	29275847	29276255	1000	+	.	gene_id "MSTRG.44170"; transcript_id "MSTRG.44170.2"; exon_number "5";
22	StringTie	transcript	29206684	29275308	1000	+	.	gene_id "MSTRG.44170"; transcript_id "MSTRG.44170.3";
22	StringTie	exon	29206684	29206831	1000	+	.	gene_id "MSTRG.44170"; transcript_id "MSTRG.44170.3"; exon_number "1";
22	StringTie	exon	29207293	29207418	1000	+	.	gene_id "MSTRG.44170"; transcript_id "MSTRG.44170.3"; exon_number "2";
22	StringTie	exon	29244638	29244714	1000	+	.	gene_id "MSTRG.44170"; transcript_id "MSTRG.44170.3"; exon_number "3";
22	StringTie	exon	29274938	29275114	1000	+	.	gene_id "MSTRG.44170"; transcript_id "MSTRG.44170.3"; exon_number "4";
22	StringTie	exon	29275209	29275308	1000	+	.	gene_id "MSTRG.44170"; transcript_id "MSTRG.44170.3"; exon_number "5";
22	StringTie	transcript	29277212	29277982	1000	+	.	gene_id "MSTRG.44172"; transcript_id "MSTRG.44172.1";
22	StringTie	exon	29277212	29277982	1000	+	.	gene_id "MSTRG.44172"; transcript_id "MSTRG.44172.1"; exon_number "1";
22	StringTie	transcript	29278039	29279191	1000	+	.	gene_id "MSTRG.44173"; transcript_id "MSTRG.44173.1";
22	StringTie	exon	29278039	29279191	1000	+	.	gene_id "MSTRG.44173"; transcript_id "MSTRG.44173.1"; exon_number "1";
22	StringTie	transcript	29310081	29318817	1000	+	.	gene_id "MSTRG.44174"; transcript_id "MSTRG.44174.1";
22	StringTie	exon	29310081	29310213	1000	+	.	gene_id "MSTRG.44174"; transcript_id "MSTRG.44174.1"; exon_number "1";
22	StringTie	exon	29316270	29316374	1000	+	.	gene_id "MSTRG.44174"; transcript_id "MSTRG.44174.1"; exon_number "2";
22	StringTie	exon	29317414	29317535	1000	+	.	gene_id "MSTRG.44174"; transcript_id "MSTRG.44174.1"; exon_number "3";
22	StringTie	exon	29318763	29318817	1000	+	.	gene_id "MSTRG.44174"; transcript_id "MSTRG.44174.1"; exon_number "4";
22	StringTie	transcript	29310081	29321309	1000	+	.	gene_id "MSTRG.44174"; transcript_id "MSTRG.44174.2";
22	StringTie	exon	29310081	29310213	1000	+	.	gene_id "MSTRG.44174"; transcript_id "MSTRG.44174.2"; exon_number "1";
22	StringTie	exon	29316270	29316374	1000	+	.	gene_id "MSTRG.44174"; transcript_id "MSTRG.44174.2"; exon_number "2";
22	StringTie	exon	29317414	29317535	1000	+	.	gene_id "MSTRG.44174"; transcript_id "MSTRG.44174.2"; exon_number "3";
22	StringTie	exon	29321140	29321309	1000	+	.	gene_id "MSTRG.44174"; transcript_id "MSTRG.44174.2"; exon_number "4";
22	StringTie	transcript	29388660	29393994	1000	-	.	gene_id "MSTRG.44175"; transcript_id "MSTRG.44175.1";
22	StringTie	exon	29388660	29388887	1000	-	.	gene_id "MSTRG.44175"; transcript_id "MSTRG.44175.1"; exon_number "1";
22	StringTie	exon	29389154	29389267	1000	-	.	gene_id "MSTRG.44175"; transcript_id "MSTRG.44175.1"; exon_number "2";
22	StringTie	exon	29393746	29393994	1000	-	.	gene_id "MSTRG.44175"; transcript_id "MSTRG.44175.1"; exon_number "3";
22	StringTie	transcript	29388660	29393994	1000	-	.	gene_id "MSTRG.44175"; transcript_id "MSTRG.44175.2";
22	StringTie	exon	29388660	29388882	1000	-	.	gene_id "MSTRG.44175"; transcript_id "MSTRG.44175.2"; exon_number "1";
22	StringTie	exon	29389154	29389267	1000	-	.	gene_id "MSTRG.44175"; transcript_id "MSTRG.44175.2"; exon_number "2";
22	StringTie	exon	29393746	29393994	1000	-	.	gene_id "MSTRG.44175"; transcript_id "MSTRG.44175.2"; exon_number "3";
22	StringTie	transcript	29389747	29393994	1000	-	.	gene_id "MSTRG.44175"; transcript_id "MSTRG.44175.3";
22	StringTie	exon	29389747	29389824	1000	-	.	gene_id "MSTRG.44175"; transcript_id "MSTRG.44175.3"; exon_number "1";
22	StringTie	exon	29393746	29393994	1000	-	.	gene_id "MSTRG.44175"; transcript_id "MSTRG.44175.3"; exon_number "2";
22	StringTie	transcript	29445464	29464960	1000	+	.	gene_id "MSTRG.44177"; transcript_id "MSTRG.44177.1";
22	StringTie	exon	29445464	29445528	1000	+	.	gene_id "MSTRG.44177"; transcript_id "MSTRG.44177.1"; exon_number "1";
22	StringTie	exon	29463640	29463809	1000	+	.	gene_id "MSTRG.44177"; transcript_id "MSTRG.44177.1"; exon_number "2";
22	StringTie	exon	29464383	29464960	1000	+	.	gene_id "MSTRG.44177"; transcript_id "MSTRG.44177.1"; exon_number "3";
22	StringTie	transcript	29445464	29873062	1000	+	.	gene_id "MSTRG.44177"; transcript_id "MSTRG.44177.2";
22	StringTie	exon	29445464	29445528	1000	+	.	gene_id "MSTRG.44177"; transcript_id "MSTRG.44177.2"; exon_number "1";
22	StringTie	exon	29570692	29570763	1000	+	.	gene_id "MSTRG.44177"; transcript_id "MSTRG.44177.2"; exon_number "2";
22	StringTie	exon	29577961	29578043	1000	+	.	gene_id "MSTRG.44177"; transcript_id "MSTRG.44177.2"; exon_number "3";
22	StringTie	exon	29724046	29724115	1000	+	.	gene_id "MSTRG.44177"; transcript_id "MSTRG.44177.2"; exon_number "4";
22	StringTie	exon	29777523	29777661	1000	+	.	gene_id "MSTRG.44177"; transcript_id "MSTRG.44177.2"; exon_number "5";
22	StringTie	exon	29863371	29863496	1000	+	.	gene_id "MSTRG.44177"; transcript_id "MSTRG.44177.2"; exon_number "6";
22	StringTie	exon	29872473	29873062	1000	+	.	gene_id "MSTRG.44177"; transcript_id "MSTRG.44177.2"; exon_number "7";
22	StringTie	transcript	29445464	29873062	1000	+	.	gene_id "MSTRG.44177"; transcript_id "MSTRG.44177.3";
22	StringTie	exon	29445464	29445528	1000	+	.	gene_id "MSTRG.44177"; transcript_id "MSTRG.44177.3"; exon_number "1";
22	StringTie	exon	29570692	29570763	1000	+	.	gene_id "MSTRG.44177"; transcript_id "MSTRG.44177.3"; exon_number "2";
22	StringTie	exon	29577961	29578043	1000	+	.	gene_id "MSTRG.44177"; transcript_id "MSTRG.44177.3"; exon_number "3";
22	StringTie	exon	29646772	29646817	1000	+	.	gene_id "MSTRG.44177"; transcript_id "MSTRG.44177.3"; exon_number "4";
22	StringTie	exon	29648161	29648270	1000	+	.	gene_id "MSTRG.44177"; transcript_id "MSTRG.44177.3"; exon_number "5";
22	StringTie	exon	29724046	29724115	1000	+	.	gene_id "MSTRG.44177"; transcript_id "MSTRG.44177.3"; exon_number "6";
22	StringTie	exon	29863371	29863496	1000	+	.	gene_id "MSTRG.44177"; transcript_id "MSTRG.44177.3"; exon_number "7";
22	StringTie	exon	29872473	29873062	1000	+	.	gene_id "MSTRG.44177"; transcript_id "MSTRG.44177.3"; exon_number "8";
22	StringTie	transcript	29445464	29464960	1000	+	.	gene_id "MSTRG.44177"; transcript_id "MSTRG.44177.4";
22	StringTie	exon	29445464	29445528	1000	+	.	gene_id "MSTRG.44177"; transcript_id "MSTRG.44177.4"; exon_number "1";
22	StringTie	exon	29454860	29455038	1000	+	.	gene_id "MSTRG.44177"; transcript_id "MSTRG.44177.4"; exon_number "2";
22	StringTie	exon	29463640	29463809	1000	+	.	gene_id "MSTRG.44177"; transcript_id "MSTRG.44177.4"; exon_number "3";
22	StringTie	exon	29464383	29464960	1000	+	.	gene_id "MSTRG.44177"; transcript_id "MSTRG.44177.4"; exon_number "4";
22	StringTie	transcript	29445464	29873062	1000	+	.	gene_id "MSTRG.44177"; transcript_id "MSTRG.44177.5";
22	StringTie	exon	29445464	29445528	1000	+	.	gene_id "MSTRG.44177"; transcript_id "MSTRG.44177.5"; exon_number "1";
22	StringTie	exon	29577961	29578043	1000	+	.	gene_id "MSTRG.44177"; transcript_id "MSTRG.44177.5"; exon_number "2";
22	StringTie	exon	29724046	29724115	1000	+	.	gene_id "MSTRG.44177"; transcript_id "MSTRG.44177.5"; exon_number "3";
22	StringTie	exon	29777523	29777661	1000	+	.	gene_id "MSTRG.44177"; transcript_id "MSTRG.44177.5"; exon_number "4";
22	StringTie	exon	29845091	29845334	1000	+	.	gene_id "MSTRG.44177"; transcript_id "MSTRG.44177.5"; exon_number "5";
22	StringTie	exon	29863371	29863496	1000	+	.	gene_id "MSTRG.44177"; transcript_id "MSTRG.44177.5"; exon_number "6";
22	StringTie	exon	29872473	29873062	1000	+	.	gene_id "MSTRG.44177"; transcript_id "MSTRG.44177.5"; exon_number "7";
22	StringTie	transcript	29445464	29463031	1000	+	.	gene_id "MSTRG.44177"; transcript_id "MSTRG.44177.6";
22	StringTie	exon	29445464	29445528	1000	+	.	gene_id "MSTRG.44177"; transcript_id "MSTRG.44177.6"; exon_number "1";
22	StringTie	exon	29455533	29455577	1000	+	.	gene_id "MSTRG.44177"; transcript_id "MSTRG.44177.6"; exon_number "2";
22	StringTie	exon	29456190	29456290	1000	+	.	gene_id "MSTRG.44177"; transcript_id "MSTRG.44177.6"; exon_number "3";
22	StringTie	exon	29462964	29463031	1000	+	.	gene_id "MSTRG.44177"; transcript_id "MSTRG.44177.6"; exon_number "4";
22	StringTie	transcript	29723912	29870475	1000	+	.	gene_id "MSTRG.44177"; transcript_id "MSTRG.44177.7";
22	StringTie	exon	29723912	29724115	1000	+	.	gene_id "MSTRG.44177"; transcript_id "MSTRG.44177.7"; exon_number "1";
22	StringTie	exon	29863371	29863496	1000	+	.	gene_id "MSTRG.44177"; transcript_id "MSTRG.44177.7"; exon_number "2";
22	StringTie	exon	29870416	29870475	1000	+	.	gene_id "MSTRG.44177"; transcript_id "MSTRG.44177.7"; exon_number "3";
22	StringTie	transcript	29723912	29826865	1000	+	.	gene_id "MSTRG.44177"; transcript_id "MSTRG.44177.8";
22	StringTie	exon	29723912	29724115	1000	+	.	gene_id "MSTRG.44177"; transcript_id "MSTRG.44177.8"; exon_number "1";
22	StringTie	exon	29777523	29777661	1000	+	.	gene_id "MSTRG.44177"; transcript_id "MSTRG.44177.8"; exon_number "2";
22	StringTie	exon	29826419	29826865	1000	+	.	gene_id "MSTRG.44177"; transcript_id "MSTRG.44177.8"; exon_number "3";
22	StringTie	transcript	29723912	29863661	1000	+	.	gene_id "MSTRG.44177"; transcript_id "MSTRG.44177.9";
22	StringTie	exon	29723912	29724115	1000	+	.	gene_id "MSTRG.44177"; transcript_id "MSTRG.44177.9"; exon_number "1";
22	StringTie	exon	29830561	29830718	1000	+	.	gene_id "MSTRG.44177"; transcript_id "MSTRG.44177.9"; exon_number "2";
22	StringTie	exon	29845091	29845334	1000	+	.	gene_id "MSTRG.44177"; transcript_id "MSTRG.44177.9"; exon_number "3";
22	StringTie	exon	29863371	29863661	1000	+	.	gene_id "MSTRG.44177"; transcript_id "MSTRG.44177.9"; exon_number "4";
22	StringTie	transcript	29723912	29826595	1000	+	.	gene_id "MSTRG.44177"; transcript_id "MSTRG.44177.10";
22	StringTie	exon	29723912	29724115	1000	+	.	gene_id "MSTRG.44177"; transcript_id "MSTRG.44177.10"; exon_number "1";
22	StringTie	exon	29826419	29826595	1000	+	.	gene_id "MSTRG.44177"; transcript_id "MSTRG.44177.10"; exon_number "2";
22	StringTie	transcript	29723912	29852471	1000	+	.	gene_id "MSTRG.44177"; transcript_id "MSTRG.44177.11";
22	StringTie	exon	29723912	29724115	1000	+	.	gene_id "MSTRG.44177"; transcript_id "MSTRG.44177.11"; exon_number "1";
22	StringTie	exon	29830561	29830718	1000	+	.	gene_id "MSTRG.44177"; transcript_id "MSTRG.44177.11"; exon_number "2";
22	StringTie	exon	29852439	29852471	1000	+	.	gene_id "MSTRG.44177"; transcript_id "MSTRG.44177.11"; exon_number "3";
22	StringTie	transcript	29859851	29883002	1000	+	.	gene_id "MSTRG.44177"; transcript_id "MSTRG.44177.13";
22	StringTie	exon	29859851	29860035	1000	+	.	gene_id "MSTRG.44177"; transcript_id "MSTRG.44177.13"; exon_number "1";
22	StringTie	exon	29863371	29863496	1000	+	.	gene_id "MSTRG.44177"; transcript_id "MSTRG.44177.13"; exon_number "2";
22	StringTie	exon	29872473	29872619	1000	+	.	gene_id "MSTRG.44177"; transcript_id "MSTRG.44177.13"; exon_number "3";
22	StringTie	exon	29877432	29877578	1000	+	.	gene_id "MSTRG.44177"; transcript_id "MSTRG.44177.13"; exon_number "4";
22	StringTie	exon	29879774	29879893	1000	+	.	gene_id "MSTRG.44177"; transcript_id "MSTRG.44177.13"; exon_number "5";
22	StringTie	exon	29882750	29883002	1000	+	.	gene_id "MSTRG.44177"; transcript_id "MSTRG.44177.13"; exon_number "6";
22	StringTie	transcript	29859853	29883002	1000	+	.	gene_id "MSTRG.44177"; transcript_id "MSTRG.44177.14";
22	StringTie	exon	29859853	29860035	1000	+	.	gene_id "MSTRG.44177"; transcript_id "MSTRG.44177.14"; exon_number "1";
22	StringTie	exon	29863371	29863496	1000	+	.	gene_id "MSTRG.44177"; transcript_id "MSTRG.44177.14"; exon_number "2";
22	StringTie	exon	29877432	29877578	1000	+	.	gene_id "MSTRG.44177"; transcript_id "MSTRG.44177.14"; exon_number "3";
22	StringTie	exon	29879774	29879893	1000	+	.	gene_id "MSTRG.44177"; transcript_id "MSTRG.44177.14"; exon_number "4";
22	StringTie	exon	29882750	29883002	1000	+	.	gene_id "MSTRG.44177"; transcript_id "MSTRG.44177.14"; exon_number "5";
22	StringTie	transcript	29859853	29873062	1000	+	.	gene_id "MSTRG.44177"; transcript_id "MSTRG.44177.15";
22	StringTie	exon	29859853	29860035	1000	+	.	gene_id "MSTRG.44177"; transcript_id "MSTRG.44177.15"; exon_number "1";
22	StringTie	exon	29863371	29863496	1000	+	.	gene_id "MSTRG.44177"; transcript_id "MSTRG.44177.15"; exon_number "2";
22	StringTie	exon	29870416	29870475	1000	+	.	gene_id "MSTRG.44177"; transcript_id "MSTRG.44177.15"; exon_number "3";
22	StringTie	exon	29872473	29873062	1000	+	.	gene_id "MSTRG.44177"; transcript_id "MSTRG.44177.15"; exon_number "4";
22	StringTie	transcript	29859853	29883002	1000	+	.	gene_id "MSTRG.44177"; transcript_id "MSTRG.44177.16";
22	StringTie	exon	29859853	29860035	1000	+	.	gene_id "MSTRG.44177"; transcript_id "MSTRG.44177.16"; exon_number "1";
22	StringTie	exon	29863371	29863496	1000	+	.	gene_id "MSTRG.44177"; transcript_id "MSTRG.44177.16"; exon_number "2";
22	StringTie	exon	29877432	29877578	1000	+	.	gene_id "MSTRG.44177"; transcript_id "MSTRG.44177.16"; exon_number "3";
22	StringTie	exon	29882750	29883002	1000	+	.	gene_id "MSTRG.44177"; transcript_id "MSTRG.44177.16"; exon_number "4";
22	StringTie	transcript	29859853	29883002	1000	+	.	gene_id "MSTRG.44177"; transcript_id "MSTRG.44177.17";
22	StringTie	exon	29859853	29860035	1000	+	.	gene_id "MSTRG.44177"; transcript_id "MSTRG.44177.17"; exon_number "1";
22	StringTie	exon	29863371	29863496	1000	+	.	gene_id "MSTRG.44177"; transcript_id "MSTRG.44177.17"; exon_number "2";
22	StringTie	exon	29877432	29877578	1000	+	.	gene_id "MSTRG.44177"; transcript_id "MSTRG.44177.17"; exon_number "3";
22	StringTie	exon	29879774	29879930	1000	+	.	gene_id "MSTRG.44177"; transcript_id "MSTRG.44177.17"; exon_number "4";
22	StringTie	exon	29882750	29883002	1000	+	.	gene_id "MSTRG.44177"; transcript_id "MSTRG.44177.17"; exon_number "5";
22	StringTie	transcript	29556449	29605529	1000	-	.	gene_id "MSTRG.44179"; transcript_id "MSTRG.44179.1";
22	StringTie	exon	29556449	29556538	1000	-	.	gene_id "MSTRG.44179"; transcript_id "MSTRG.44179.1"; exon_number "1";
22	StringTie	exon	29598886	29599015	1000	-	.	gene_id "MSTRG.44179"; transcript_id "MSTRG.44179.1"; exon_number "2";
22	StringTie	exon	29605458	29605529	1000	-	.	gene_id "MSTRG.44179"; transcript_id "MSTRG.44179.1"; exon_number "3";
22	StringTie	transcript	29588843	29605529	1000	-	.	gene_id "MSTRG.44179"; transcript_id "MSTRG.44179.3";
22	StringTie	exon	29588843	29589151	1000	-	.	gene_id "MSTRG.44179"; transcript_id "MSTRG.44179.3"; exon_number "1";
22	StringTie	exon	29598886	29599015	1000	-	.	gene_id "MSTRG.44179"; transcript_id "MSTRG.44179.3"; exon_number "2";
22	StringTie	exon	29601885	29601925	1000	-	.	gene_id "MSTRG.44179"; transcript_id "MSTRG.44179.3"; exon_number "3";
22	StringTie	exon	29605458	29605529	1000	-	.	gene_id "MSTRG.44179"; transcript_id "MSTRG.44179.3"; exon_number "4";
22	StringTie	transcript	29588863	29602796	1000	-	.	gene_id "MSTRG.44179"; transcript_id "MSTRG.44179.4";
22	StringTie	exon	29588863	29589151	1000	-	.	gene_id "MSTRG.44179"; transcript_id "MSTRG.44179.4"; exon_number "1";
22	StringTie	exon	29590621	29590862	1000	-	.	gene_id "MSTRG.44179"; transcript_id "MSTRG.44179.4"; exon_number "2";
22	StringTie	exon	29598886	29599015	1000	-	.	gene_id "MSTRG.44179"; transcript_id "MSTRG.44179.4"; exon_number "3";
22	StringTie	exon	29601885	29601925	1000	-	.	gene_id "MSTRG.44179"; transcript_id "MSTRG.44179.4"; exon_number "4";
22	StringTie	exon	29602704	29602796	1000	-	.	gene_id "MSTRG.44179"; transcript_id "MSTRG.44179.4"; exon_number "5";
22	StringTie	transcript	29588863	29605529	1000	-	.	gene_id "MSTRG.44179"; transcript_id "MSTRG.44179.5";
22	StringTie	exon	29588863	29589151	1000	-	.	gene_id "MSTRG.44179"; transcript_id "MSTRG.44179.5"; exon_number "1";
22	StringTie	exon	29590621	29590862	1000	-	.	gene_id "MSTRG.44179"; transcript_id "MSTRG.44179.5"; exon_number "2";
22	StringTie	exon	29598886	29599015	1000	-	.	gene_id "MSTRG.44179"; transcript_id "MSTRG.44179.5"; exon_number "3";
22	StringTie	exon	29605458	29605529	1000	-	.	gene_id "MSTRG.44179"; transcript_id "MSTRG.44179.5"; exon_number "4";
22	StringTie	transcript	29598205	29602796	1000	-	.	gene_id "MSTRG.44179"; transcript_id "MSTRG.44179.6";
22	StringTie	exon	29598205	29598371	1000	-	.	gene_id "MSTRG.44179"; transcript_id "MSTRG.44179.6"; exon_number "1";
22	StringTie	exon	29598886	29599015	1000	-	.	gene_id "MSTRG.44179"; transcript_id "MSTRG.44179.6"; exon_number "2";
22	StringTie	exon	29601885	29601925	1000	-	.	gene_id "MSTRG.44179"; transcript_id "MSTRG.44179.6"; exon_number "3";
22	StringTie	exon	29602704	29602796	1000	-	.	gene_id "MSTRG.44179"; transcript_id "MSTRG.44179.6"; exon_number "4";
22	StringTie	transcript	29598205	29605529	1000	-	.	gene_id "MSTRG.44179"; transcript_id "MSTRG.44179.7";
22	StringTie	exon	29598205	29598371	1000	-	.	gene_id "MSTRG.44179"; transcript_id "MSTRG.44179.7"; exon_number "1";
22	StringTie	exon	29598886	29599015	1000	-	.	gene_id "MSTRG.44179"; transcript_id "MSTRG.44179.7"; exon_number "2";
22	StringTie	exon	29601885	29601925	1000	-	.	gene_id "MSTRG.44179"; transcript_id "MSTRG.44179.7"; exon_number "3";
22	StringTie	exon	29605458	29605529	1000	-	.	gene_id "MSTRG.44179"; transcript_id "MSTRG.44179.7"; exon_number "4";
22	StringTie	transcript	29598205	29605529	1000	-	.	gene_id "MSTRG.44179"; transcript_id "MSTRG.44179.8";
22	StringTie	exon	29598205	29598371	1000	-	.	gene_id "MSTRG.44179"; transcript_id "MSTRG.44179.8"; exon_number "1";
22	StringTie	exon	29598886	29599015	1000	-	.	gene_id "MSTRG.44179"; transcript_id "MSTRG.44179.8"; exon_number "2";
22	StringTie	exon	29605458	29605529	1000	-	.	gene_id "MSTRG.44179"; transcript_id "MSTRG.44179.8"; exon_number "3";
22	StringTie	transcript	29888635	29960747	1000	+	.	gene_id "MSTRG.44181"; transcript_id "MSTRG.44181.1";
22	StringTie	exon	29888635	29888928	1000	+	.	gene_id "MSTRG.44181"; transcript_id "MSTRG.44181.1"; exon_number "1";
22	StringTie	exon	29918385	29918532	1000	+	.	gene_id "MSTRG.44181"; transcript_id "MSTRG.44181.1"; exon_number "2";
22	StringTie	exon	29937077	29937149	1000	+	.	gene_id "MSTRG.44181"; transcript_id "MSTRG.44181.1"; exon_number "3";
22	StringTie	exon	29945693	29945787	1000	+	.	gene_id "MSTRG.44181"; transcript_id "MSTRG.44181.1"; exon_number "4";
22	StringTie	exon	29947366	29947426	1000	+	.	gene_id "MSTRG.44181"; transcript_id "MSTRG.44181.1"; exon_number "5";
22	StringTie	exon	29951593	29951659	1000	+	.	gene_id "MSTRG.44181"; transcript_id "MSTRG.44181.1"; exon_number "6";
22	StringTie	exon	29955343	29955498	1000	+	.	gene_id "MSTRG.44181"; transcript_id "MSTRG.44181.1"; exon_number "7";
22	StringTie	exon	29959929	29960747	1000	+	.	gene_id "MSTRG.44181"; transcript_id "MSTRG.44181.1"; exon_number "8";
22	StringTie	transcript	29888635	29960747	1000	+	.	gene_id "MSTRG.44181"; transcript_id "MSTRG.44181.2";
22	StringTie	exon	29888635	29888916	1000	+	.	gene_id "MSTRG.44181"; transcript_id "MSTRG.44181.2"; exon_number "1";
22	StringTie	exon	29918385	29918532	1000	+	.	gene_id "MSTRG.44181"; transcript_id "MSTRG.44181.2"; exon_number "2";
22	StringTie	exon	29937077	29937149	1000	+	.	gene_id "MSTRG.44181"; transcript_id "MSTRG.44181.2"; exon_number "3";
22	StringTie	exon	29945693	29945787	1000	+	.	gene_id "MSTRG.44181"; transcript_id "MSTRG.44181.2"; exon_number "4";
22	StringTie	exon	29947366	29947426	1000	+	.	gene_id "MSTRG.44181"; transcript_id "MSTRG.44181.2"; exon_number "5";
22	StringTie	exon	29951593	29951659	1000	+	.	gene_id "MSTRG.44181"; transcript_id "MSTRG.44181.2"; exon_number "6";
22	StringTie	exon	29955343	29955498	1000	+	.	gene_id "MSTRG.44181"; transcript_id "MSTRG.44181.2"; exon_number "7";
22	StringTie	exon	29959929	29960747	1000	+	.	gene_id "MSTRG.44181"; transcript_id "MSTRG.44181.2"; exon_number "8";
22	StringTie	transcript	29888645	29960747	1000	+	.	gene_id "MSTRG.44181"; transcript_id "MSTRG.44181.3";
22	StringTie	exon	29888645	29888730	1000	+	.	gene_id "MSTRG.44181"; transcript_id "MSTRG.44181.3"; exon_number "1";
22	StringTie	exon	29918385	29918532	1000	+	.	gene_id "MSTRG.44181"; transcript_id "MSTRG.44181.3"; exon_number "2";
22	StringTie	exon	29937077	29937149	1000	+	.	gene_id "MSTRG.44181"; transcript_id "MSTRG.44181.3"; exon_number "3";
22	StringTie	exon	29945693	29945787	1000	+	.	gene_id "MSTRG.44181"; transcript_id "MSTRG.44181.3"; exon_number "4";
22	StringTie	exon	29947366	29947426	1000	+	.	gene_id "MSTRG.44181"; transcript_id "MSTRG.44181.3"; exon_number "5";
22	StringTie	exon	29951593	29951659	1000	+	.	gene_id "MSTRG.44181"; transcript_id "MSTRG.44181.3"; exon_number "6";
22	StringTie	exon	29955343	29955498	1000	+	.	gene_id "MSTRG.44181"; transcript_id "MSTRG.44181.3"; exon_number "7";
22	StringTie	exon	29959929	29960747	1000	+	.	gene_id "MSTRG.44181"; transcript_id "MSTRG.44181.3"; exon_number "8";
22	StringTie	transcript	29888828	29937149	1000	+	.	gene_id "MSTRG.44181"; transcript_id "MSTRG.44181.4";
22	StringTie	exon	29888828	29888928	1000	+	.	gene_id "MSTRG.44181"; transcript_id "MSTRG.44181.4"; exon_number "1";
22	StringTie	exon	29937077	29937149	1000	+	.	gene_id "MSTRG.44181"; transcript_id "MSTRG.44181.4"; exon_number "2";
22	StringTie	transcript	29888837	29917028	1000	+	.	gene_id "MSTRG.44181"; transcript_id "MSTRG.44181.5";
22	StringTie	exon	29888837	29888928	1000	+	.	gene_id "MSTRG.44181"; transcript_id "MSTRG.44181.5"; exon_number "1";
22	StringTie	exon	29916773	29916872	1000	+	.	gene_id "MSTRG.44181"; transcript_id "MSTRG.44181.5"; exon_number "2";
22	StringTie	exon	29916975	29917028	1000	+	.	gene_id "MSTRG.44181"; transcript_id "MSTRG.44181.5"; exon_number "3";
22	StringTie	transcript	29889518	29955498	1000	+	.	gene_id "MSTRG.44181"; transcript_id "MSTRG.44181.6";
22	StringTie	exon	29889518	29889668	1000	+	.	gene_id "MSTRG.44181"; transcript_id "MSTRG.44181.6"; exon_number "1";
22	StringTie	exon	29918385	29918532	1000	+	.	gene_id "MSTRG.44181"; transcript_id "MSTRG.44181.6"; exon_number "2";
22	StringTie	exon	29937077	29937149	1000	+	.	gene_id "MSTRG.44181"; transcript_id "MSTRG.44181.6"; exon_number "3";
22	StringTie	exon	29945693	29945787	1000	+	.	gene_id "MSTRG.44181"; transcript_id "MSTRG.44181.6"; exon_number "4";
22	StringTie	exon	29947366	29947426	1000	+	.	gene_id "MSTRG.44181"; transcript_id "MSTRG.44181.6"; exon_number "5";
22	StringTie	exon	29951593	29951659	1000	+	.	gene_id "MSTRG.44181"; transcript_id "MSTRG.44181.6"; exon_number "6";
22	StringTie	exon	29955343	29955498	1000	+	.	gene_id "MSTRG.44181"; transcript_id "MSTRG.44181.6"; exon_number "7";
22	StringTie	transcript	29921646	29960747	1000	+	.	gene_id "MSTRG.44181"; transcript_id "MSTRG.44181.7";
22	StringTie	exon	29921646	29921765	1000	+	.	gene_id "MSTRG.44181"; transcript_id "MSTRG.44181.7"; exon_number "1";
22	StringTie	exon	29937077	29937149	1000	+	.	gene_id "MSTRG.44181"; transcript_id "MSTRG.44181.7"; exon_number "2";
22	StringTie	exon	29945693	29945787	1000	+	.	gene_id "MSTRG.44181"; transcript_id "MSTRG.44181.7"; exon_number "3";
22	StringTie	exon	29947366	29947426	1000	+	.	gene_id "MSTRG.44181"; transcript_id "MSTRG.44181.7"; exon_number "4";
22	StringTie	exon	29951593	29951659	1000	+	.	gene_id "MSTRG.44181"; transcript_id "MSTRG.44181.7"; exon_number "5";
22	StringTie	exon	29955343	29955498	1000	+	.	gene_id "MSTRG.44181"; transcript_id "MSTRG.44181.7"; exon_number "6";
22	StringTie	exon	29959929	29960747	1000	+	.	gene_id "MSTRG.44181"; transcript_id "MSTRG.44181.7"; exon_number "7";
22	StringTie	transcript	29921659	29955625	1000	+	.	gene_id "MSTRG.44181"; transcript_id "MSTRG.44181.8";
22	StringTie	exon	29921659	29921765	1000	+	.	gene_id "MSTRG.44181"; transcript_id "MSTRG.44181.8"; exon_number "1";
22	StringTie	exon	29945693	29945787	1000	+	.	gene_id "MSTRG.44181"; transcript_id "MSTRG.44181.8"; exon_number "2";
22	StringTie	exon	29947366	29947426	1000	+	.	gene_id "MSTRG.44181"; transcript_id "MSTRG.44181.8"; exon_number "3";
22	StringTie	exon	29955343	29955625	1000	+	.	gene_id "MSTRG.44181"; transcript_id "MSTRG.44181.8"; exon_number "4";
22	StringTie	transcript	29973903	30036577	1000	+	.	gene_id "MSTRG.44184"; transcript_id "MSTRG.44184.1";
22	StringTie	exon	29973903	29974119	1000	+	.	gene_id "MSTRG.44184"; transcript_id "MSTRG.44184.1"; exon_number "1";
22	StringTie	exon	30036541	30036577	1000	+	.	gene_id "MSTRG.44184"; transcript_id "MSTRG.44184.1"; exon_number "2";
22	StringTie	transcript	29973903	30294412	1000	+	.	gene_id "MSTRG.44184"; transcript_id "MSTRG.44184.2";
22	StringTie	exon	29973903	29974119	1000	+	.	gene_id "MSTRG.44184"; transcript_id "MSTRG.44184.2"; exon_number "1";
22	StringTie	exon	30064385	30064691	1000	+	.	gene_id "MSTRG.44184"; transcript_id "MSTRG.44184.2"; exon_number "2";
22	StringTie	exon	30157499	30157628	1000	+	.	gene_id "MSTRG.44184"; transcript_id "MSTRG.44184.2"; exon_number "3";
22	StringTie	exon	30185856	30186003	1000	+	.	gene_id "MSTRG.44184"; transcript_id "MSTRG.44184.2"; exon_number "4";
22	StringTie	exon	30294317	30294412	1000	+	.	gene_id "MSTRG.44184"; transcript_id "MSTRG.44184.2"; exon_number "5";
22	StringTie	transcript	29973906	30336097	1000	+	.	gene_id "MSTRG.44184"; transcript_id "MSTRG.44184.3";
22	StringTie	exon	29973906	29974119	1000	+	.	gene_id "MSTRG.44184"; transcript_id "MSTRG.44184.3"; exon_number "1";
22	StringTie	exon	30064385	30064529	1000	+	.	gene_id "MSTRG.44184"; transcript_id "MSTRG.44184.3"; exon_number "2";
22	StringTie	exon	30157499	30157628	1000	+	.	gene_id "MSTRG.44184"; transcript_id "MSTRG.44184.3"; exon_number "3";
22	StringTie	exon	30294317	30294412	1000	+	.	gene_id "MSTRG.44184"; transcript_id "MSTRG.44184.3"; exon_number "4";
22	StringTie	exon	30336000	30336097	1000	+	.	gene_id "MSTRG.44184"; transcript_id "MSTRG.44184.3"; exon_number "5";
22	StringTie	transcript	29973906	30450045	1000	+	.	gene_id "MSTRG.44184"; transcript_id "MSTRG.44184.4";
22	StringTie	exon	29973906	29974119	1000	+	.	gene_id "MSTRG.44184"; transcript_id "MSTRG.44184.4"; exon_number "1";
22	StringTie	exon	30064385	30064529	1000	+	.	gene_id "MSTRG.44184"; transcript_id "MSTRG.44184.4"; exon_number "2";
22	StringTie	exon	30157499	30157628	1000	+	.	gene_id "MSTRG.44184"; transcript_id "MSTRG.44184.4"; exon_number "3";
22	StringTie	exon	30294317	30294412	1000	+	.	gene_id "MSTRG.44184"; transcript_id "MSTRG.44184.4"; exon_number "4";
22	StringTie	exon	30349640	30349700	1000	+	.	gene_id "MSTRG.44184"; transcript_id "MSTRG.44184.4"; exon_number "5";
22	StringTie	exon	30351073	30351225	1000	+	.	gene_id "MSTRG.44184"; transcript_id "MSTRG.44184.4"; exon_number "6";
22	StringTie	exon	30449858	30450045	1000	+	.	gene_id "MSTRG.44184"; transcript_id "MSTRG.44184.4"; exon_number "7";
22	StringTie	transcript	30061177	30594832	1000	+	.	gene_id "MSTRG.44184"; transcript_id "MSTRG.44184.5";
22	StringTie	exon	30061177	30062055	1000	+	.	gene_id "MSTRG.44184"; transcript_id "MSTRG.44184.5"; exon_number "1";
22	StringTie	exon	30064385	30064529	1000	+	.	gene_id "MSTRG.44184"; transcript_id "MSTRG.44184.5"; exon_number "2";
22	StringTie	exon	30157499	30157628	1000	+	.	gene_id "MSTRG.44184"; transcript_id "MSTRG.44184.5"; exon_number "3";
22	StringTie	exon	30294317	30294412	1000	+	.	gene_id "MSTRG.44184"; transcript_id "MSTRG.44184.5"; exon_number "4";
22	StringTie	exon	30349640	30349700	1000	+	.	gene_id "MSTRG.44184"; transcript_id "MSTRG.44184.5"; exon_number "5";
22	StringTie	exon	30449858	30450045	1000	+	.	gene_id "MSTRG.44184"; transcript_id "MSTRG.44184.5"; exon_number "6";
22	StringTie	exon	30537618	30537719	1000	+	.	gene_id "MSTRG.44184"; transcript_id "MSTRG.44184.5"; exon_number "7";
22	StringTie	exon	30594647	30594832	1000	+	.	gene_id "MSTRG.44184"; transcript_id "MSTRG.44184.5"; exon_number "8";
22	StringTie	transcript	30062007	30450376	1000	+	.	gene_id "MSTRG.44184"; transcript_id "MSTRG.44184.6";
22	StringTie	exon	30062007	30062471	1000	+	.	gene_id "MSTRG.44184"; transcript_id "MSTRG.44184.6"; exon_number "1";
22	StringTie	exon	30064385	30064529	1000	+	.	gene_id "MSTRG.44184"; transcript_id "MSTRG.44184.6"; exon_number "2";
22	StringTie	exon	30157499	30157628	1000	+	.	gene_id "MSTRG.44184"; transcript_id "MSTRG.44184.6"; exon_number "3";
22	StringTie	exon	30294317	30294412	1000	+	.	gene_id "MSTRG.44184"; transcript_id "MSTRG.44184.6"; exon_number "4";
22	StringTie	exon	30349640	30349700	1000	+	.	gene_id "MSTRG.44184"; transcript_id "MSTRG.44184.6"; exon_number "5";
22	StringTie	exon	30351073	30351150	1000	+	.	gene_id "MSTRG.44184"; transcript_id "MSTRG.44184.6"; exon_number "6";
22	StringTie	exon	30449858	30450376	1000	+	.	gene_id "MSTRG.44184"; transcript_id "MSTRG.44184.6"; exon_number "7";
22	StringTie	transcript	30062007	30450376	1000	+	.	gene_id "MSTRG.44184"; transcript_id "MSTRG.44184.7";
22	StringTie	exon	30062007	30062471	1000	+	.	gene_id "MSTRG.44184"; transcript_id "MSTRG.44184.7"; exon_number "1";
22	StringTie	exon	30064385	30064691	1000	+	.	gene_id "MSTRG.44184"; transcript_id "MSTRG.44184.7"; exon_number "2";
22	StringTie	exon	30157499	30157628	1000	+	.	gene_id "MSTRG.44184"; transcript_id "MSTRG.44184.7"; exon_number "3";
22	StringTie	exon	30294317	30294412	1000	+	.	gene_id "MSTRG.44184"; transcript_id "MSTRG.44184.7"; exon_number "4";
22	StringTie	exon	30349640	30349700	1000	+	.	gene_id "MSTRG.44184"; transcript_id "MSTRG.44184.7"; exon_number "5";
22	StringTie	exon	30449858	30450376	1000	+	.	gene_id "MSTRG.44184"; transcript_id "MSTRG.44184.7"; exon_number "6";
22	StringTie	transcript	30062007	30606972	1000	+	.	gene_id "MSTRG.44184"; transcript_id "MSTRG.44184.8";
22	StringTie	exon	30062007	30062471	1000	+	.	gene_id "MSTRG.44184"; transcript_id "MSTRG.44184.8"; exon_number "1";
22	StringTie	exon	30064385	30064529	1000	+	.	gene_id "MSTRG.44184"; transcript_id "MSTRG.44184.8"; exon_number "2";
22	StringTie	exon	30157499	30157628	1000	+	.	gene_id "MSTRG.44184"; transcript_id "MSTRG.44184.8"; exon_number "3";
22	StringTie	exon	30294317	30294412	1000	+	.	gene_id "MSTRG.44184"; transcript_id "MSTRG.44184.8"; exon_number "4";
22	StringTie	exon	30349640	30349700	1000	+	.	gene_id "MSTRG.44184"; transcript_id "MSTRG.44184.8"; exon_number "5";
22	StringTie	exon	30449858	30450045	1000	+	.	gene_id "MSTRG.44184"; transcript_id "MSTRG.44184.8"; exon_number "6";
22	StringTie	exon	30537618	30537719	1000	+	.	gene_id "MSTRG.44184"; transcript_id "MSTRG.44184.8"; exon_number "7";
22	StringTie	exon	30594647	30594784	1000	+	.	gene_id "MSTRG.44184"; transcript_id "MSTRG.44184.8"; exon_number "8";
22	StringTie	exon	30595829	30595912	1000	+	.	gene_id "MSTRG.44184"; transcript_id "MSTRG.44184.8"; exon_number "9";
22	StringTie	exon	30601256	30601409	1000	+	.	gene_id "MSTRG.44184"; transcript_id "MSTRG.44184.8"; exon_number "10";
22	StringTie	exon	30606768	30606972	1000	+	.	gene_id "MSTRG.44184"; transcript_id "MSTRG.44184.8"; exon_number "11";
22	StringTie	transcript	30062010	30294525	1000	+	.	gene_id "MSTRG.44184"; transcript_id "MSTRG.44184.9";
22	StringTie	exon	30062010	30062471	1000	+	.	gene_id "MSTRG.44184"; transcript_id "MSTRG.44184.9"; exon_number "1";
22	StringTie	exon	30064385	30064529	1000	+	.	gene_id "MSTRG.44184"; transcript_id "MSTRG.44184.9"; exon_number "2";
22	StringTie	exon	30157499	30157628	1000	+	.	gene_id "MSTRG.44184"; transcript_id "MSTRG.44184.9"; exon_number "3";
22	StringTie	exon	30250819	30250886	1000	+	.	gene_id "MSTRG.44184"; transcript_id "MSTRG.44184.9"; exon_number "4";
22	StringTie	exon	30294317	30294525	1000	+	.	gene_id "MSTRG.44184"; transcript_id "MSTRG.44184.9"; exon_number "5";
22	StringTie	transcript	30062010	30250926	1000	+	.	gene_id "MSTRG.44184"; transcript_id "MSTRG.44184.10";
22	StringTie	exon	30062010	30062471	1000	+	.	gene_id "MSTRG.44184"; transcript_id "MSTRG.44184.10"; exon_number "1";
22	StringTie	exon	30064385	30064529	1000	+	.	gene_id "MSTRG.44184"; transcript_id "MSTRG.44184.10"; exon_number "2";
22	StringTie	exon	30157499	30157628	1000	+	.	gene_id "MSTRG.44184"; transcript_id "MSTRG.44184.10"; exon_number "3";
22	StringTie	exon	30185856	30186003	1000	+	.	gene_id "MSTRG.44184"; transcript_id "MSTRG.44184.10"; exon_number "4";
22	StringTie	exon	30250819	30250926	1000	+	.	gene_id "MSTRG.44184"; transcript_id "MSTRG.44184.10"; exon_number "5";
22	StringTie	transcript	30062016	30191930	1000	+	.	gene_id "MSTRG.44184"; transcript_id "MSTRG.44184.11";
22	StringTie	exon	30062016	30062471	1000	+	.	gene_id "MSTRG.44184"; transcript_id "MSTRG.44184.11"; exon_number "1";
22	StringTie	exon	30064385	30064529	1000	+	.	gene_id "MSTRG.44184"; transcript_id "MSTRG.44184.11"; exon_number "2";
22	StringTie	exon	30157499	30157628	1000	+	.	gene_id "MSTRG.44184"; transcript_id "MSTRG.44184.11"; exon_number "3";
22	StringTie	exon	30191901	30191930	1000	+	.	gene_id "MSTRG.44184"; transcript_id "MSTRG.44184.11"; exon_number "4";
22	StringTie	transcript	30062022	30355907	1000	+	.	gene_id "MSTRG.44184"; transcript_id "MSTRG.44184.12";
22	StringTie	exon	30062022	30062055	1000	+	.	gene_id "MSTRG.44184"; transcript_id "MSTRG.44184.12"; exon_number "1";
22	StringTie	exon	30064385	30064691	1000	+	.	gene_id "MSTRG.44184"; transcript_id "MSTRG.44184.12"; exon_number "2";
22	StringTie	exon	30157499	30157628	1000	+	.	gene_id "MSTRG.44184"; transcript_id "MSTRG.44184.12"; exon_number "3";
22	StringTie	exon	30294317	30294412	1000	+	.	gene_id "MSTRG.44184"; transcript_id "MSTRG.44184.12"; exon_number "4";
22	StringTie	exon	30349640	30349700	1000	+	.	gene_id "MSTRG.44184"; transcript_id "MSTRG.44184.12"; exon_number "5";
22	StringTie	exon	30351073	30351150	1000	+	.	gene_id "MSTRG.44184"; transcript_id "MSTRG.44184.12"; exon_number "6";
22	StringTie	exon	30355817	30355907	1000	+	.	gene_id "MSTRG.44184"; transcript_id "MSTRG.44184.12"; exon_number "7";
22	StringTie	transcript	30062040	30336097	1000	+	.	gene_id "MSTRG.44184"; transcript_id "MSTRG.44184.13";
22	StringTie	exon	30062040	30062471	1000	+	.	gene_id "MSTRG.44184"; transcript_id "MSTRG.44184.13"; exon_number "1";
22	StringTie	exon	30064385	30064529	1000	+	.	gene_id "MSTRG.44184"; transcript_id "MSTRG.44184.13"; exon_number "2";
22	StringTie	exon	30157499	30157628	1000	+	.	gene_id "MSTRG.44184"; transcript_id "MSTRG.44184.13"; exon_number "3";
22	StringTie	exon	30294317	30294412	1000	+	.	gene_id "MSTRG.44184"; transcript_id "MSTRG.44184.13"; exon_number "4";
22	StringTie	exon	30336000	30336097	1000	+	.	gene_id "MSTRG.44184"; transcript_id "MSTRG.44184.13"; exon_number "5";
22	StringTie	transcript	30063985	30450376	1000	+	.	gene_id "MSTRG.44184"; transcript_id "MSTRG.44184.14";
22	StringTie	exon	30063985	30064155	1000	+	.	gene_id "MSTRG.44184"; transcript_id "MSTRG.44184.14"; exon_number "1";
22	StringTie	exon	30064385	30064529	1000	+	.	gene_id "MSTRG.44184"; transcript_id "MSTRG.44184.14"; exon_number "2";
22	StringTie	exon	30157499	30157628	1000	+	.	gene_id "MSTRG.44184"; transcript_id "MSTRG.44184.14"; exon_number "3";
22	StringTie	exon	30294317	30294412	1000	+	.	gene_id "MSTRG.44184"; transcript_id "MSTRG.44184.14"; exon_number "4";
22	StringTie	exon	30349640	30349700	1000	+	.	gene_id "MSTRG.44184"; transcript_id "MSTRG.44184.14"; exon_number "5";
22	StringTie	exon	30449858	30450376	1000	+	.	gene_id "MSTRG.44184"; transcript_id "MSTRG.44184.14"; exon_number "6";
22	StringTie	transcript	30063987	30336097	1000	+	.	gene_id "MSTRG.44184"; transcript_id "MSTRG.44184.15";
22	StringTie	exon	30063987	30064155	1000	+	.	gene_id "MSTRG.44184"; transcript_id "MSTRG.44184.15"; exon_number "1";
22	StringTie	exon	30064385	30064691	1000	+	.	gene_id "MSTRG.44184"; transcript_id "MSTRG.44184.15"; exon_number "2";
22	StringTie	exon	30157499	30157628	1000	+	.	gene_id "MSTRG.44184"; transcript_id "MSTRG.44184.15"; exon_number "3";
22	StringTie	exon	30294317	30294412	1000	+	.	gene_id "MSTRG.44184"; transcript_id "MSTRG.44184.15"; exon_number "4";
22	StringTie	exon	30336000	30336097	1000	+	.	gene_id "MSTRG.44184"; transcript_id "MSTRG.44184.15"; exon_number "5";
22	StringTie	transcript	30063990	30450376	1000	+	.	gene_id "MSTRG.44184"; transcript_id "MSTRG.44184.16";
22	StringTie	exon	30063990	30064155	1000	+	.	gene_id "MSTRG.44184"; transcript_id "MSTRG.44184.16"; exon_number "1";
22	StringTie	exon	30064385	30064691	1000	+	.	gene_id "MSTRG.44184"; transcript_id "MSTRG.44184.16"; exon_number "2";
22	StringTie	exon	30157499	30157628	1000	+	.	gene_id "MSTRG.44184"; transcript_id "MSTRG.44184.16"; exon_number "3";
22	StringTie	exon	30294317	30294412	1000	+	.	gene_id "MSTRG.44184"; transcript_id "MSTRG.44184.16"; exon_number "4";
22	StringTie	exon	30349640	30349700	1000	+	.	gene_id "MSTRG.44184"; transcript_id "MSTRG.44184.16"; exon_number "5";
22	StringTie	exon	30449858	30450376	1000	+	.	gene_id "MSTRG.44184"; transcript_id "MSTRG.44184.16"; exon_number "6";
22	StringTie	transcript	30063990	30450045	1000	+	.	gene_id "MSTRG.44184"; transcript_id "MSTRG.44184.17";
22	StringTie	exon	30063990	30064155	1000	+	.	gene_id "MSTRG.44184"; transcript_id "MSTRG.44184.17"; exon_number "1";
22	StringTie	exon	30064385	30064529	1000	+	.	gene_id "MSTRG.44184"; transcript_id "MSTRG.44184.17"; exon_number "2";
22	StringTie	exon	30157499	30157628	1000	+	.	gene_id "MSTRG.44184"; transcript_id "MSTRG.44184.17"; exon_number "3";
22	StringTie	exon	30294317	30294412	1000	+	.	gene_id "MSTRG.44184"; transcript_id "MSTRG.44184.17"; exon_number "4";
22	StringTie	exon	30349640	30349700	1000	+	.	gene_id "MSTRG.44184"; transcript_id "MSTRG.44184.17"; exon_number "5";
22	StringTie	exon	30351073	30351150	1000	+	.	gene_id "MSTRG.44184"; transcript_id "MSTRG.44184.17"; exon_number "6";
22	StringTie	exon	30449858	30450045	1000	+	.	gene_id "MSTRG.44184"; transcript_id "MSTRG.44184.17"; exon_number "7";
22	StringTie	transcript	30063990	30450045	1000	+	.	gene_id "MSTRG.44184"; transcript_id "MSTRG.44184.18";
22	StringTie	exon	30063990	30064529	1000	+	.	gene_id "MSTRG.44184"; transcript_id "MSTRG.44184.18"; exon_number "1";
22	StringTie	exon	30157499	30157628	1000	+	.	gene_id "MSTRG.44184"; transcript_id "MSTRG.44184.18"; exon_number "2";
22	StringTie	exon	30294317	30294412	1000	+	.	gene_id "MSTRG.44184"; transcript_id "MSTRG.44184.18"; exon_number "3";
22	StringTie	exon	30449858	30450045	1000	+	.	gene_id "MSTRG.44184"; transcript_id "MSTRG.44184.18"; exon_number "4";
22	StringTie	transcript	30064130	30186003	1000	+	.	gene_id "MSTRG.44184"; transcript_id "MSTRG.44184.19";
22	StringTie	exon	30064130	30064155	1000	+	.	gene_id "MSTRG.44184"; transcript_id "MSTRG.44184.19"; exon_number "1";
22	StringTie	exon	30064385	30064529	1000	+	.	gene_id "MSTRG.44184"; transcript_id "MSTRG.44184.19"; exon_number "2";
22	StringTie	exon	30157499	30157628	1000	+	.	gene_id "MSTRG.44184"; transcript_id "MSTRG.44184.19"; exon_number "3";
22	StringTie	exon	30185856	30186003	1000	+	.	gene_id "MSTRG.44184"; transcript_id "MSTRG.44184.19"; exon_number "4";
22	StringTie	transcript	30064130	30197440	1000	+	.	gene_id "MSTRG.44184"; transcript_id "MSTRG.44184.20";
22	StringTie	exon	30064130	30064155	1000	+	.	gene_id "MSTRG.44184"; transcript_id "MSTRG.44184.20"; exon_number "1";
22	StringTie	exon	30064385	30064529	1000	+	.	gene_id "MSTRG.44184"; transcript_id "MSTRG.44184.20"; exon_number "2";
22	StringTie	exon	30157499	30157628	1000	+	.	gene_id "MSTRG.44184"; transcript_id "MSTRG.44184.20"; exon_number "3";
22	StringTie	exon	30197359	30197440	1000	+	.	gene_id "MSTRG.44184"; transcript_id "MSTRG.44184.20"; exon_number "4";
22	StringTie	transcript	30064130	30336097	1000	+	.	gene_id "MSTRG.44184"; transcript_id "MSTRG.44184.21";
22	StringTie	exon	30064130	30064155	1000	+	.	gene_id "MSTRG.44184"; transcript_id "MSTRG.44184.21"; exon_number "1";
22	StringTie	exon	30064385	30064529	1000	+	.	gene_id "MSTRG.44184"; transcript_id "MSTRG.44184.21"; exon_number "2";
22	StringTie	exon	30157499	30157628	1000	+	.	gene_id "MSTRG.44184"; transcript_id "MSTRG.44184.21"; exon_number "3";
22	StringTie	exon	30294317	30294412	1000	+	.	gene_id "MSTRG.44184"; transcript_id "MSTRG.44184.21"; exon_number "4";
22	StringTie	exon	30336000	30336097	1000	+	.	gene_id "MSTRG.44184"; transcript_id "MSTRG.44184.21"; exon_number "5";
22	StringTie	transcript	30064599	30127225	1000	+	.	gene_id "MSTRG.44184"; transcript_id "MSTRG.44184.22";
22	StringTie	exon	30064599	30064691	1000	+	.	gene_id "MSTRG.44184"; transcript_id "MSTRG.44184.22"; exon_number "1";
22	StringTie	exon	30127000	30127225	1000	+	.	gene_id "MSTRG.44184"; transcript_id "MSTRG.44184.22"; exon_number "2";
22	StringTie	transcript	30112373	30450045	1000	+	.	gene_id "MSTRG.44184"; transcript_id "MSTRG.44184.23";
22	StringTie	exon	30112373	30112931	1000	+	.	gene_id "MSTRG.44184"; transcript_id "MSTRG.44184.23"; exon_number "1";
22	StringTie	exon	30157499	30157628	1000	+	.	gene_id "MSTRG.44184"; transcript_id "MSTRG.44184.23"; exon_number "2";
22	StringTie	exon	30294317	30294412	1000	+	.	gene_id "MSTRG.44184"; transcript_id "MSTRG.44184.23"; exon_number "3";
22	StringTie	exon	30349640	30349700	1000	+	.	gene_id "MSTRG.44184"; transcript_id "MSTRG.44184.23"; exon_number "4";
22	StringTie	exon	30384070	30384167	1000	+	.	gene_id "MSTRG.44184"; transcript_id "MSTRG.44184.23"; exon_number "5";
22	StringTie	exon	30449858	30450045	1000	+	.	gene_id "MSTRG.44184"; transcript_id "MSTRG.44184.23"; exon_number "6";
22	StringTie	transcript	30343327	30606972	1000	+	.	gene_id "MSTRG.44184"; transcript_id "MSTRG.44184.25";
22	StringTie	exon	30343327	30343646	1000	+	.	gene_id "MSTRG.44184"; transcript_id "MSTRG.44184.25"; exon_number "1";
22	StringTie	exon	30349640	30349700	1000	+	.	gene_id "MSTRG.44184"; transcript_id "MSTRG.44184.25"; exon_number "2";
22	StringTie	exon	30449858	30450045	1000	+	.	gene_id "MSTRG.44184"; transcript_id "MSTRG.44184.25"; exon_number "3";
22	StringTie	exon	30537618	30537719	1000	+	.	gene_id "MSTRG.44184"; transcript_id "MSTRG.44184.25"; exon_number "4";
22	StringTie	exon	30594647	30594784	1000	+	.	gene_id "MSTRG.44184"; transcript_id "MSTRG.44184.25"; exon_number "5";
22	StringTie	exon	30595829	30595912	1000	+	.	gene_id "MSTRG.44184"; transcript_id "MSTRG.44184.25"; exon_number "6";
22	StringTie	exon	30601256	30601409	1000	+	.	gene_id "MSTRG.44184"; transcript_id "MSTRG.44184.25"; exon_number "7";
22	StringTie	exon	30606768	30606972	1000	+	.	gene_id "MSTRG.44184"; transcript_id "MSTRG.44184.25"; exon_number "8";
22	StringTie	transcript	30343327	30450045	1000	+	.	gene_id "MSTRG.44184"; transcript_id "MSTRG.44184.26";
22	StringTie	exon	30343327	30343646	1000	+	.	gene_id "MSTRG.44184"; transcript_id "MSTRG.44184.26"; exon_number "1";
22	StringTie	exon	30349640	30349700	1000	+	.	gene_id "MSTRG.44184"; transcript_id "MSTRG.44184.26"; exon_number "2";
22	StringTie	exon	30355817	30355907	1000	+	.	gene_id "MSTRG.44184"; transcript_id "MSTRG.44184.26"; exon_number "3";
22	StringTie	exon	30449858	30450045	1000	+	.	gene_id "MSTRG.44184"; transcript_id "MSTRG.44184.26"; exon_number "4";
22	StringTie	transcript	30343327	30606972	1000	+	.	gene_id "MSTRG.44184"; transcript_id "MSTRG.44184.27";
22	StringTie	exon	30343327	30343646	1000	+	.	gene_id "MSTRG.44184"; transcript_id "MSTRG.44184.27"; exon_number "1";
22	StringTie	exon	30349640	30349700	1000	+	.	gene_id "MSTRG.44184"; transcript_id "MSTRG.44184.27"; exon_number "2";
22	StringTie	exon	30351073	30351150	1000	+	.	gene_id "MSTRG.44184"; transcript_id "MSTRG.44184.27"; exon_number "3";
22	StringTie	exon	30449858	30450045	1000	+	.	gene_id "MSTRG.44184"; transcript_id "MSTRG.44184.27"; exon_number "4";
22	StringTie	exon	30537618	30537719	1000	+	.	gene_id "MSTRG.44184"; transcript_id "MSTRG.44184.27"; exon_number "5";
22	StringTie	exon	30594647	30594784	1000	+	.	gene_id "MSTRG.44184"; transcript_id "MSTRG.44184.27"; exon_number "6";
22	StringTie	exon	30595826	30595912	1000	+	.	gene_id "MSTRG.44184"; transcript_id "MSTRG.44184.27"; exon_number "7";
22	StringTie	exon	30601256	30601409	1000	+	.	gene_id "MSTRG.44184"; transcript_id "MSTRG.44184.27"; exon_number "8";
22	StringTie	exon	30606768	30606972	1000	+	.	gene_id "MSTRG.44184"; transcript_id "MSTRG.44184.27"; exon_number "9";
22	StringTie	transcript	30397485	30450045	1000	+	.	gene_id "MSTRG.44184"; transcript_id "MSTRG.44184.28";
22	StringTie	exon	30397485	30398212	1000	+	.	gene_id "MSTRG.44184"; transcript_id "MSTRG.44184.28"; exon_number "1";
22	StringTie	exon	30449858	30450045	1000	+	.	gene_id "MSTRG.44184"; transcript_id "MSTRG.44184.28"; exon_number "2";
22	StringTie	transcript	30439074	30606972	1000	+	.	gene_id "MSTRG.44184"; transcript_id "MSTRG.44184.29";
22	StringTie	exon	30439074	30439220	1000	+	.	gene_id "MSTRG.44184"; transcript_id "MSTRG.44184.29"; exon_number "1";
22	StringTie	exon	30449858	30450045	1000	+	.	gene_id "MSTRG.44184"; transcript_id "MSTRG.44184.29"; exon_number "2";
22	StringTie	exon	30537618	30537719	1000	+	.	gene_id "MSTRG.44184"; transcript_id "MSTRG.44184.29"; exon_number "3";
22	StringTie	exon	30594647	30594784	1000	+	.	gene_id "MSTRG.44184"; transcript_id "MSTRG.44184.29"; exon_number "4";
22	StringTie	exon	30595826	30595912	1000	+	.	gene_id "MSTRG.44184"; transcript_id "MSTRG.44184.29"; exon_number "5";
22	StringTie	exon	30601256	30601409	1000	+	.	gene_id "MSTRG.44184"; transcript_id "MSTRG.44184.29"; exon_number "6";
22	StringTie	exon	30606768	30606972	1000	+	.	gene_id "MSTRG.44184"; transcript_id "MSTRG.44184.29"; exon_number "7";
22	StringTie	transcript	30439085	30606972	1000	+	.	gene_id "MSTRG.44184"; transcript_id "MSTRG.44184.30";
22	StringTie	exon	30439085	30439220	1000	+	.	gene_id "MSTRG.44184"; transcript_id "MSTRG.44184.30"; exon_number "1";
22	StringTie	exon	30449858	30450045	1000	+	.	gene_id "MSTRG.44184"; transcript_id "MSTRG.44184.30"; exon_number "2";
22	StringTie	exon	30537618	30537719	1000	+	.	gene_id "MSTRG.44184"; transcript_id "MSTRG.44184.30"; exon_number "3";
22	StringTie	exon	30594647	30594784	1000	+	.	gene_id "MSTRG.44184"; transcript_id "MSTRG.44184.30"; exon_number "4";
22	StringTie	exon	30595829	30595912	1000	+	.	gene_id "MSTRG.44184"; transcript_id "MSTRG.44184.30"; exon_number "5";
22	StringTie	exon	30601256	30601409	1000	+	.	gene_id "MSTRG.44184"; transcript_id "MSTRG.44184.30"; exon_number "6";
22	StringTie	exon	30606768	30606972	1000	+	.	gene_id "MSTRG.44184"; transcript_id "MSTRG.44184.30"; exon_number "7";
22	StringTie	transcript	30515209	30594771	1000	+	.	gene_id "MSTRG.44184"; transcript_id "MSTRG.44184.31";
22	StringTie	exon	30515209	30515466	1000	+	.	gene_id "MSTRG.44184"; transcript_id "MSTRG.44184.31"; exon_number "1";
22	StringTie	exon	30537618	30537719	1000	+	.	gene_id "MSTRG.44184"; transcript_id "MSTRG.44184.31"; exon_number "2";
22	StringTie	exon	30594647	30594771	1000	+	.	gene_id "MSTRG.44184"; transcript_id "MSTRG.44184.31"; exon_number "3";
22	StringTie	transcript	30515363	30606972	1000	+	.	gene_id "MSTRG.44184"; transcript_id "MSTRG.44184.32";
22	StringTie	exon	30515363	30515466	1000	+	.	gene_id "MSTRG.44184"; transcript_id "MSTRG.44184.32"; exon_number "1";
22	StringTie	exon	30516830	30517072	1000	+	.	gene_id "MSTRG.44184"; transcript_id "MSTRG.44184.32"; exon_number "2";
22	StringTie	exon	30537618	30537719	1000	+	.	gene_id "MSTRG.44184"; transcript_id "MSTRG.44184.32"; exon_number "3";
22	StringTie	exon	30594647	30594784	1000	+	.	gene_id "MSTRG.44184"; transcript_id "MSTRG.44184.32"; exon_number "4";
22	StringTie	exon	30595829	30595912	1000	+	.	gene_id "MSTRG.44184"; transcript_id "MSTRG.44184.32"; exon_number "5";
22	StringTie	exon	30601256	30601409	1000	+	.	gene_id "MSTRG.44184"; transcript_id "MSTRG.44184.32"; exon_number "6";
22	StringTie	exon	30606768	30606972	1000	+	.	gene_id "MSTRG.44184"; transcript_id "MSTRG.44184.32"; exon_number "7";
22	StringTie	transcript	30515408	30606972	1000	+	.	gene_id "MSTRG.44184"; transcript_id "MSTRG.44184.33";
22	StringTie	exon	30515408	30515466	1000	+	.	gene_id "MSTRG.44184"; transcript_id "MSTRG.44184.33"; exon_number "1";
22	StringTie	exon	30516830	30517072	1000	+	.	gene_id "MSTRG.44184"; transcript_id "MSTRG.44184.33"; exon_number "2";
22	StringTie	exon	30537618	30537719	1000	+	.	gene_id "MSTRG.44184"; transcript_id "MSTRG.44184.33"; exon_number "3";
22	StringTie	exon	30594647	30594784	1000	+	.	gene_id "MSTRG.44184"; transcript_id "MSTRG.44184.33"; exon_number "4";
22	StringTie	exon	30595826	30595912	1000	+	.	gene_id "MSTRG.44184"; transcript_id "MSTRG.44184.33"; exon_number "5";
22	StringTie	exon	30601256	30601409	1000	+	.	gene_id "MSTRG.44184"; transcript_id "MSTRG.44184.33"; exon_number "6";
22	StringTie	exon	30606768	30606972	1000	+	.	gene_id "MSTRG.44184"; transcript_id "MSTRG.44184.33"; exon_number "7";
22	StringTie	transcript	30516598	30669070	1000	+	.	gene_id "MSTRG.44184"; transcript_id "MSTRG.44184.34";
22	StringTie	exon	30516598	30517072	1000	+	.	gene_id "MSTRG.44184"; transcript_id "MSTRG.44184.34"; exon_number "1";
22	StringTie	exon	30537618	30537719	1000	+	.	gene_id "MSTRG.44184"; transcript_id "MSTRG.44184.34"; exon_number "2";
22	StringTie	exon	30594647	30594784	1000	+	.	gene_id "MSTRG.44184"; transcript_id "MSTRG.44184.34"; exon_number "3";
22	StringTie	exon	30595826	30595912	1000	+	.	gene_id "MSTRG.44184"; transcript_id "MSTRG.44184.34"; exon_number "4";
22	StringTie	exon	30633627	30633731	1000	+	.	gene_id "MSTRG.44184"; transcript_id "MSTRG.44184.34"; exon_number "5";
22	StringTie	exon	30645995	30646082	1000	+	.	gene_id "MSTRG.44184"; transcript_id "MSTRG.44184.34"; exon_number "6";
22	StringTie	exon	30658280	30658363	1000	+	.	gene_id "MSTRG.44184"; transcript_id "MSTRG.44184.34"; exon_number "7";
22	StringTie	exon	30668927	30669070	1000	+	.	gene_id "MSTRG.44184"; transcript_id "MSTRG.44184.34"; exon_number "8";
22	StringTie	transcript	30516614	30646082	1000	+	.	gene_id "MSTRG.44184"; transcript_id "MSTRG.44184.35";
22	StringTie	exon	30516614	30517072	1000	+	.	gene_id "MSTRG.44184"; transcript_id "MSTRG.44184.35"; exon_number "1";
22	StringTie	exon	30633627	30633731	1000	+	.	gene_id "MSTRG.44184"; transcript_id "MSTRG.44184.35"; exon_number "2";
22	StringTie	exon	30645995	30646082	1000	+	.	gene_id "MSTRG.44184"; transcript_id "MSTRG.44184.35"; exon_number "3";
22	StringTie	transcript	30516638	30606972	1000	+	.	gene_id "MSTRG.44184"; transcript_id "MSTRG.44184.36";
22	StringTie	exon	30516638	30517072	1000	+	.	gene_id "MSTRG.44184"; transcript_id "MSTRG.44184.36"; exon_number "1";
22	StringTie	exon	30537618	30537719	1000	+	.	gene_id "MSTRG.44184"; transcript_id "MSTRG.44184.36"; exon_number "2";
22	StringTie	exon	30606768	30606972	1000	+	.	gene_id "MSTRG.44184"; transcript_id "MSTRG.44184.36"; exon_number "3";
22	StringTie	transcript	30516974	30606972	1000	+	.	gene_id "MSTRG.44184"; transcript_id "MSTRG.44184.38";
22	StringTie	exon	30516974	30517072	1000	+	.	gene_id "MSTRG.44184"; transcript_id "MSTRG.44184.38"; exon_number "1";
22	StringTie	exon	30537618	30537719	1000	+	.	gene_id "MSTRG.44184"; transcript_id "MSTRG.44184.38"; exon_number "2";
22	StringTie	exon	30594647	30594784	1000	+	.	gene_id "MSTRG.44184"; transcript_id "MSTRG.44184.38"; exon_number "3";
22	StringTie	exon	30595826	30595912	1000	+	.	gene_id "MSTRG.44184"; transcript_id "MSTRG.44184.38"; exon_number "4";
22	StringTie	exon	30606768	30606972	1000	+	.	gene_id "MSTRG.44184"; transcript_id "MSTRG.44184.38"; exon_number "5";
22	StringTie	transcript	30535623	30594784	1000	+	.	gene_id "MSTRG.44184"; transcript_id "MSTRG.44184.39";
22	StringTie	exon	30535623	30535790	1000	+	.	gene_id "MSTRG.44184"; transcript_id "MSTRG.44184.39"; exon_number "1";
22	StringTie	exon	30537618	30537719	1000	+	.	gene_id "MSTRG.44184"; transcript_id "MSTRG.44184.39"; exon_number "2";
22	StringTie	exon	30594647	30594784	1000	+	.	gene_id "MSTRG.44184"; transcript_id "MSTRG.44184.39"; exon_number "3";
22	StringTie	transcript	30583570	30606972	1000	+	.	gene_id "MSTRG.44184"; transcript_id "MSTRG.44184.40";
22	StringTie	exon	30583570	30583703	1000	+	.	gene_id "MSTRG.44184"; transcript_id "MSTRG.44184.40"; exon_number "1";
22	StringTie	exon	30594647	30594784	1000	+	.	gene_id "MSTRG.44184"; transcript_id "MSTRG.44184.40"; exon_number "2";
22	StringTie	exon	30595826	30595912	1000	+	.	gene_id "MSTRG.44184"; transcript_id "MSTRG.44184.40"; exon_number "3";
22	StringTie	exon	30601256	30601409	1000	+	.	gene_id "MSTRG.44184"; transcript_id "MSTRG.44184.40"; exon_number "4";
22	StringTie	exon	30606768	30606972	1000	+	.	gene_id "MSTRG.44184"; transcript_id "MSTRG.44184.40"; exon_number "5";
22	StringTie	transcript	30583570	30606972	1000	+	.	gene_id "MSTRG.44184"; transcript_id "MSTRG.44184.41";
22	StringTie	exon	30583570	30583703	1000	+	.	gene_id "MSTRG.44184"; transcript_id "MSTRG.44184.41"; exon_number "1";
22	StringTie	exon	30594647	30594784	1000	+	.	gene_id "MSTRG.44184"; transcript_id "MSTRG.44184.41"; exon_number "2";
22	StringTie	exon	30595829	30595912	1000	+	.	gene_id "MSTRG.44184"; transcript_id "MSTRG.44184.41"; exon_number "3";
22	StringTie	exon	30601256	30601409	1000	+	.	gene_id "MSTRG.44184"; transcript_id "MSTRG.44184.41"; exon_number "4";
22	StringTie	exon	30606768	30606972	1000	+	.	gene_id "MSTRG.44184"; transcript_id "MSTRG.44184.41"; exon_number "5";
22	StringTie	transcript	30583573	30606972	1000	+	.	gene_id "MSTRG.44184"; transcript_id "MSTRG.44184.42";
22	StringTie	exon	30583573	30583703	1000	+	.	gene_id "MSTRG.44184"; transcript_id "MSTRG.44184.42"; exon_number "1";
22	StringTie	exon	30601256	30601409	1000	+	.	gene_id "MSTRG.44184"; transcript_id "MSTRG.44184.42"; exon_number "2";
22	StringTie	exon	30606768	30606972	1000	+	.	gene_id "MSTRG.44184"; transcript_id "MSTRG.44184.42"; exon_number "3";
22	StringTie	transcript	30583580	30669312	1000	+	.	gene_id "MSTRG.44184"; transcript_id "MSTRG.44184.43";
22	StringTie	exon	30583580	30583703	1000	+	.	gene_id "MSTRG.44184"; transcript_id "MSTRG.44184.43"; exon_number "1";
22	StringTie	exon	30633627	30633731	1000	+	.	gene_id "MSTRG.44184"; transcript_id "MSTRG.44184.43"; exon_number "2";
22	StringTie	exon	30645995	30646082	1000	+	.	gene_id "MSTRG.44184"; transcript_id "MSTRG.44184.43"; exon_number "3";
22	StringTie	exon	30658280	30658363	1000	+	.	gene_id "MSTRG.44184"; transcript_id "MSTRG.44184.43"; exon_number "4";
22	StringTie	exon	30668927	30669128	1000	+	.	gene_id "MSTRG.44184"; transcript_id "MSTRG.44184.43"; exon_number "5";
22	StringTie	exon	30669233	30669312	1000	+	.	gene_id "MSTRG.44184"; transcript_id "MSTRG.44184.43"; exon_number "6";
22	StringTie	transcript	30583580	30606972	1000	+	.	gene_id "MSTRG.44184"; transcript_id "MSTRG.44184.44";
22	StringTie	exon	30583580	30583703	1000	+	.	gene_id "MSTRG.44184"; transcript_id "MSTRG.44184.44"; exon_number "1";
22	StringTie	exon	30606768	30606972	1000	+	.	gene_id "MSTRG.44184"; transcript_id "MSTRG.44184.44"; exon_number "2";
22	StringTie	transcript	30633630	30669128	1000	+	.	gene_id "MSTRG.44184"; transcript_id "MSTRG.44184.45";
22	StringTie	exon	30633630	30633731	1000	+	.	gene_id "MSTRG.44184"; transcript_id "MSTRG.44184.45"; exon_number "1";
22	StringTie	exon	30658280	30658363	1000	+	.	gene_id "MSTRG.44184"; transcript_id "MSTRG.44184.45"; exon_number "2";
22	StringTie	exon	30668927	30669128	1000	+	.	gene_id "MSTRG.44184"; transcript_id "MSTRG.44184.45"; exon_number "3";
22	StringTie	transcript	30012247	30063670	1000	-	.	gene_id "MSTRG.44186"; transcript_id "MSTRG.44186.1";
22	StringTie	exon	30012247	30012395	1000	-	.	gene_id "MSTRG.44186"; transcript_id "MSTRG.44186.1"; exon_number "1";
22	StringTie	exon	30063270	30063670	1000	-	.	gene_id "MSTRG.44186"; transcript_id "MSTRG.44186.1"; exon_number "2";
22	StringTie	transcript	30052599	30063670	1000	-	.	gene_id "MSTRG.44186"; transcript_id "MSTRG.44186.3";
22	StringTie	exon	30052599	30052717	1000	-	.	gene_id "MSTRG.44186"; transcript_id "MSTRG.44186.3"; exon_number "1";
22	StringTie	exon	30063270	30063670	1000	-	.	gene_id "MSTRG.44186"; transcript_id "MSTRG.44186.3"; exon_number "2";
22	StringTie	transcript	30062170	30063670	1000	-	.	gene_id "MSTRG.44186"; transcript_id "MSTRG.44186.4";
22	StringTie	exon	30062170	30062538	1000	-	.	gene_id "MSTRG.44186"; transcript_id "MSTRG.44186.4"; exon_number "1";
22	StringTie	exon	30063270	30063670	1000	-	.	gene_id "MSTRG.44186"; transcript_id "MSTRG.44186.4"; exon_number "2";
22	StringTie	transcript	30355436	30366407	1000	-	.	gene_id "MSTRG.44188"; transcript_id "MSTRG.44188.1";
22	StringTie	exon	30355436	30355519	1000	-	.	gene_id "MSTRG.44188"; transcript_id "MSTRG.44188.1"; exon_number "1";
22	StringTie	exon	30366044	30366407	1000	-	.	gene_id "MSTRG.44188"; transcript_id "MSTRG.44188.1"; exon_number "2";
22	StringTie	transcript	30478194	30479928	1000	-	.	gene_id "MSTRG.44189"; transcript_id "MSTRG.44189.1";
22	StringTie	exon	30478194	30478600	1000	-	.	gene_id "MSTRG.44189"; transcript_id "MSTRG.44189.1"; exon_number "1";
22	StringTie	exon	30479779	30479928	1000	-	.	gene_id "MSTRG.44189"; transcript_id "MSTRG.44189.1"; exon_number "2";
22	StringTie	transcript	30517388	30517855	1000	-	.	gene_id "MSTRG.44192"; transcript_id "MSTRG.44192.1";
22	StringTie	exon	30517388	30517855	1000	-	.	gene_id "MSTRG.44192"; transcript_id "MSTRG.44192.1"; exon_number "1";
22	StringTie	transcript	30677601	30678026	1000	+	.	gene_id "MSTRG.44195"; transcript_id "MSTRG.44195.1";
22	StringTie	exon	30677601	30678026	1000	+	.	gene_id "MSTRG.44195"; transcript_id "MSTRG.44195.1"; exon_number "1";
22	StringTie	transcript	30685668	30686176	1000	+	.	gene_id "MSTRG.44198"; transcript_id "MSTRG.44198.1";
22	StringTie	exon	30685668	30686176	1000	+	.	gene_id "MSTRG.44198"; transcript_id "MSTRG.44198.1"; exon_number "1";
22	StringTie	transcript	31151032	31530505	1000	-	.	gene_id "MSTRG.44201"; transcript_id "MSTRG.44201.1";
22	StringTie	exon	31151032	31151209	1000	-	.	gene_id "MSTRG.44201"; transcript_id "MSTRG.44201.1"; exon_number "1";
22	StringTie	exon	31371528	31371682	1000	-	.	gene_id "MSTRG.44201"; transcript_id "MSTRG.44201.1"; exon_number "2";
22	StringTie	exon	31482260	31482329	1000	-	.	gene_id "MSTRG.44201"; transcript_id "MSTRG.44201.1"; exon_number "3";
22	StringTie	exon	31483231	31483301	1000	-	.	gene_id "MSTRG.44201"; transcript_id "MSTRG.44201.1"; exon_number "4";
22	StringTie	exon	31530401	31530505	1000	-	.	gene_id "MSTRG.44201"; transcript_id "MSTRG.44201.1"; exon_number "5";
22	StringTie	transcript	31151165	31582672	1000	-	.	gene_id "MSTRG.44201"; transcript_id "MSTRG.44201.2";
22	StringTie	exon	31151165	31151209	1000	-	.	gene_id "MSTRG.44201"; transcript_id "MSTRG.44201.2"; exon_number "1";
22	StringTie	exon	31371528	31371682	1000	-	.	gene_id "MSTRG.44201"; transcript_id "MSTRG.44201.2"; exon_number "2";
22	StringTie	exon	31440592	31440641	1000	-	.	gene_id "MSTRG.44201"; transcript_id "MSTRG.44201.2"; exon_number "3";
22	StringTie	exon	31483231	31483301	1000	-	.	gene_id "MSTRG.44201"; transcript_id "MSTRG.44201.2"; exon_number "4";
22	StringTie	exon	31582550	31582672	1000	-	.	gene_id "MSTRG.44201"; transcript_id "MSTRG.44201.2"; exon_number "5";
22	StringTie	transcript	31371407	31530505	1000	-	.	gene_id "MSTRG.44201"; transcript_id "MSTRG.44201.3";
22	StringTie	exon	31371407	31371682	1000	-	.	gene_id "MSTRG.44201"; transcript_id "MSTRG.44201.3"; exon_number "1";
22	StringTie	exon	31440592	31440641	1000	-	.	gene_id "MSTRG.44201"; transcript_id "MSTRG.44201.3"; exon_number "2";
22	StringTie	exon	31482260	31482329	1000	-	.	gene_id "MSTRG.44201"; transcript_id "MSTRG.44201.3"; exon_number "3";
22	StringTie	exon	31483231	31483301	1000	-	.	gene_id "MSTRG.44201"; transcript_id "MSTRG.44201.3"; exon_number "4";
22	StringTie	exon	31530401	31530505	1000	-	.	gene_id "MSTRG.44201"; transcript_id "MSTRG.44201.3"; exon_number "5";
22	StringTie	transcript	31371408	31582672	1000	-	.	gene_id "MSTRG.44201"; transcript_id "MSTRG.44201.4";
22	StringTie	exon	31371408	31371682	1000	-	.	gene_id "MSTRG.44201"; transcript_id "MSTRG.44201.4"; exon_number "1";
22	StringTie	exon	31482260	31482325	1000	-	.	gene_id "MSTRG.44201"; transcript_id "MSTRG.44201.4"; exon_number "2";
22	StringTie	exon	31483231	31483301	1000	-	.	gene_id "MSTRG.44201"; transcript_id "MSTRG.44201.4"; exon_number "3";
22	StringTie	exon	31582550	31582672	1000	-	.	gene_id "MSTRG.44201"; transcript_id "MSTRG.44201.4"; exon_number "4";
22	StringTie	transcript	31371408	31582672	1000	-	.	gene_id "MSTRG.44201"; transcript_id "MSTRG.44201.5";
22	StringTie	exon	31371408	31371682	1000	-	.	gene_id "MSTRG.44201"; transcript_id "MSTRG.44201.5"; exon_number "1";
22	StringTie	exon	31440592	31440641	1000	-	.	gene_id "MSTRG.44201"; transcript_id "MSTRG.44201.5"; exon_number "2";
22	StringTie	exon	31482260	31482325	1000	-	.	gene_id "MSTRG.44201"; transcript_id "MSTRG.44201.5"; exon_number "3";
22	StringTie	exon	31483231	31483301	1000	-	.	gene_id "MSTRG.44201"; transcript_id "MSTRG.44201.5"; exon_number "4";
22	StringTie	exon	31582550	31582672	1000	-	.	gene_id "MSTRG.44201"; transcript_id "MSTRG.44201.5"; exon_number "5";
22	StringTie	transcript	31371427	31589975	1000	-	.	gene_id "MSTRG.44201"; transcript_id "MSTRG.44201.6";
22	StringTie	exon	31371427	31371682	1000	-	.	gene_id "MSTRG.44201"; transcript_id "MSTRG.44201.6"; exon_number "1";
22	StringTie	exon	31482260	31482329	1000	-	.	gene_id "MSTRG.44201"; transcript_id "MSTRG.44201.6"; exon_number "2";
22	StringTie	exon	31483231	31483301	1000	-	.	gene_id "MSTRG.44201"; transcript_id "MSTRG.44201.6"; exon_number "3";
22	StringTie	exon	31553572	31553661	1000	-	.	gene_id "MSTRG.44201"; transcript_id "MSTRG.44201.6"; exon_number "4";
22	StringTie	exon	31589701	31589975	1000	-	.	gene_id "MSTRG.44201"; transcript_id "MSTRG.44201.6"; exon_number "5";
22	StringTie	transcript	31371546	31582672	1000	-	.	gene_id "MSTRG.44201"; transcript_id "MSTRG.44201.8";
22	StringTie	exon	31371546	31371682	1000	-	.	gene_id "MSTRG.44201"; transcript_id "MSTRG.44201.8"; exon_number "1";
22	StringTie	exon	31482260	31482329	1000	-	.	gene_id "MSTRG.44201"; transcript_id "MSTRG.44201.8"; exon_number "2";
22	StringTie	exon	31483231	31483301	1000	-	.	gene_id "MSTRG.44201"; transcript_id "MSTRG.44201.8"; exon_number "3";
22	StringTie	exon	31582550	31582672	1000	-	.	gene_id "MSTRG.44201"; transcript_id "MSTRG.44201.8"; exon_number "4";
22	StringTie	transcript	31371647	31530505	1000	-	.	gene_id "MSTRG.44201"; transcript_id "MSTRG.44201.9";
22	StringTie	exon	31371647	31371682	1000	-	.	gene_id "MSTRG.44201"; transcript_id "MSTRG.44201.9"; exon_number "1";
22	StringTie	exon	31440592	31440641	1000	-	.	gene_id "MSTRG.44201"; transcript_id "MSTRG.44201.9"; exon_number "2";
22	StringTie	exon	31483231	31483301	1000	-	.	gene_id "MSTRG.44201"; transcript_id "MSTRG.44201.9"; exon_number "3";
22	StringTie	exon	31530401	31530505	1000	-	.	gene_id "MSTRG.44201"; transcript_id "MSTRG.44201.9"; exon_number "4";
22	StringTie	transcript	31371649	31589975	1000	-	.	gene_id "MSTRG.44201"; transcript_id "MSTRG.44201.10";
22	StringTie	exon	31371649	31371682	1000	-	.	gene_id "MSTRG.44201"; transcript_id "MSTRG.44201.10"; exon_number "1";
22	StringTie	exon	31483231	31483301	1000	-	.	gene_id "MSTRG.44201"; transcript_id "MSTRG.44201.10"; exon_number "2";
22	StringTie	exon	31589701	31589975	1000	-	.	gene_id "MSTRG.44201"; transcript_id "MSTRG.44201.10"; exon_number "3";
22	StringTie	transcript	31371656	31530505	1000	-	.	gene_id "MSTRG.44201"; transcript_id "MSTRG.44201.11";
22	StringTie	exon	31371656	31371682	1000	-	.	gene_id "MSTRG.44201"; transcript_id "MSTRG.44201.11"; exon_number "1";
22	StringTie	exon	31483231	31483301	1000	-	.	gene_id "MSTRG.44201"; transcript_id "MSTRG.44201.11"; exon_number "2";
22	StringTie	exon	31530401	31530505	1000	-	.	gene_id "MSTRG.44201"; transcript_id "MSTRG.44201.11"; exon_number "3";
22	StringTie	transcript	31440603	31582672	1000	-	.	gene_id "MSTRG.44201"; transcript_id "MSTRG.44201.14";
22	StringTie	exon	31440603	31440641	1000	-	.	gene_id "MSTRG.44201"; transcript_id "MSTRG.44201.14"; exon_number "1";
22	StringTie	exon	31483231	31483301	1000	-	.	gene_id "MSTRG.44201"; transcript_id "MSTRG.44201.14"; exon_number "2";
22	StringTie	exon	31581643	31581745	1000	-	.	gene_id "MSTRG.44201"; transcript_id "MSTRG.44201.14"; exon_number "3";
22	StringTie	exon	31582550	31582672	1000	-	.	gene_id "MSTRG.44201"; transcript_id "MSTRG.44201.14"; exon_number "4";
22	StringTie	transcript	31471754	31582672	1000	-	.	gene_id "MSTRG.44201"; transcript_id "MSTRG.44201.16";
22	StringTie	exon	31471754	31471846	1000	-	.	gene_id "MSTRG.44201"; transcript_id "MSTRG.44201.16"; exon_number "1";
22	StringTie	exon	31482260	31482325	1000	-	.	gene_id "MSTRG.44201"; transcript_id "MSTRG.44201.16"; exon_number "2";
22	StringTie	exon	31483231	31483301	1000	-	.	gene_id "MSTRG.44201"; transcript_id "MSTRG.44201.16"; exon_number "3";
22	StringTie	exon	31553572	31553661	1000	-	.	gene_id "MSTRG.44201"; transcript_id "MSTRG.44201.16"; exon_number "4";
22	StringTie	exon	31582550	31582672	1000	-	.	gene_id "MSTRG.44201"; transcript_id "MSTRG.44201.16"; exon_number "5";
22	StringTie	transcript	31536566	31582672	1000	-	.	gene_id "MSTRG.44201"; transcript_id "MSTRG.44201.17";
22	StringTie	exon	31536566	31536638	1000	-	.	gene_id "MSTRG.44201"; transcript_id "MSTRG.44201.17"; exon_number "1";
22	StringTie	exon	31582550	31582672	1000	-	.	gene_id "MSTRG.44201"; transcript_id "MSTRG.44201.17"; exon_number "2";
22	StringTie	transcript	31541655	31582672	1000	-	.	gene_id "MSTRG.44201"; transcript_id "MSTRG.44201.19";
22	StringTie	exon	31541655	31541730	1000	-	.	gene_id "MSTRG.44201"; transcript_id "MSTRG.44201.19"; exon_number "1";
22	StringTie	exon	31546754	31546866	1000	-	.	gene_id "MSTRG.44201"; transcript_id "MSTRG.44201.19"; exon_number "2";
22	StringTie	exon	31548872	31549054	1000	-	.	gene_id "MSTRG.44201"; transcript_id "MSTRG.44201.19"; exon_number "3";
22	StringTie	exon	31553572	31553661	1000	-	.	gene_id "MSTRG.44201"; transcript_id "MSTRG.44201.19"; exon_number "4";
22	StringTie	exon	31582550	31582672	1000	-	.	gene_id "MSTRG.44201"; transcript_id "MSTRG.44201.19"; exon_number "5";
22	StringTie	transcript	31541668	31582672	1000	-	.	gene_id "MSTRG.44201"; transcript_id "MSTRG.44201.20";
22	StringTie	exon	31541668	31541730	1000	-	.	gene_id "MSTRG.44201"; transcript_id "MSTRG.44201.20"; exon_number "1";
22	StringTie	exon	31546754	31546866	1000	-	.	gene_id "MSTRG.44201"; transcript_id "MSTRG.44201.20"; exon_number "2";
22	StringTie	exon	31548872	31549054	1000	-	.	gene_id "MSTRG.44201"; transcript_id "MSTRG.44201.20"; exon_number "3";
22	StringTie	exon	31582550	31582672	1000	-	.	gene_id "MSTRG.44201"; transcript_id "MSTRG.44201.20"; exon_number "4";
22	StringTie	transcript	31541668	31589975	1000	-	.	gene_id "MSTRG.44201"; transcript_id "MSTRG.44201.21";
22	StringTie	exon	31541668	31541730	1000	-	.	gene_id "MSTRG.44201"; transcript_id "MSTRG.44201.21"; exon_number "1";
22	StringTie	exon	31546754	31546866	1000	-	.	gene_id "MSTRG.44201"; transcript_id "MSTRG.44201.21"; exon_number "2";
22	StringTie	exon	31589701	31589975	1000	-	.	gene_id "MSTRG.44201"; transcript_id "MSTRG.44201.21"; exon_number "3";
22	StringTie	transcript	31548901	31582672	1000	-	.	gene_id "MSTRG.44201"; transcript_id "MSTRG.44201.22";
22	StringTie	exon	31548901	31549054	1000	-	.	gene_id "MSTRG.44201"; transcript_id "MSTRG.44201.22"; exon_number "1";
22	StringTie	exon	31553572	31553661	1000	-	.	gene_id "MSTRG.44201"; transcript_id "MSTRG.44201.22"; exon_number "2";
22	StringTie	exon	31580003	31580100	1000	-	.	gene_id "MSTRG.44201"; transcript_id "MSTRG.44201.22"; exon_number "3";
22	StringTie	exon	31582550	31582672	1000	-	.	gene_id "MSTRG.44201"; transcript_id "MSTRG.44201.22"; exon_number "4";
22	StringTie	transcript	31565313	31582672	1000	-	.	gene_id "MSTRG.44201"; transcript_id "MSTRG.44201.23";
22	StringTie	exon	31565313	31565362	1000	-	.	gene_id "MSTRG.44201"; transcript_id "MSTRG.44201.23"; exon_number "1";
22	StringTie	exon	31582550	31582672	1000	-	.	gene_id "MSTRG.44201"; transcript_id "MSTRG.44201.23"; exon_number "2";
22	StringTie	transcript	31285651	31362404	1000	+	.	gene_id "MSTRG.44203"; transcript_id "MSTRG.44203.1";
22	StringTie	exon	31285651	31285772	1000	+	.	gene_id "MSTRG.44203"; transcript_id "MSTRG.44203.1"; exon_number "1";
22	StringTie	exon	31286348	31286435	1000	+	.	gene_id "MSTRG.44203"; transcript_id "MSTRG.44203.1"; exon_number "2";
22	StringTie	exon	31354843	31354881	1000	+	.	gene_id "MSTRG.44203"; transcript_id "MSTRG.44203.1"; exon_number "3";
22	StringTie	exon	31362346	31362404	1000	+	.	gene_id "MSTRG.44203"; transcript_id "MSTRG.44203.1"; exon_number "4";
22	StringTie	transcript	31285655	31390716	1000	+	.	gene_id "MSTRG.44203"; transcript_id "MSTRG.44203.2";
22	StringTie	exon	31285655	31285772	1000	+	.	gene_id "MSTRG.44203"; transcript_id "MSTRG.44203.2"; exon_number "1";
22	StringTie	exon	31286348	31286435	1000	+	.	gene_id "MSTRG.44203"; transcript_id "MSTRG.44203.2"; exon_number "2";
22	StringTie	exon	31354843	31354881	1000	+	.	gene_id "MSTRG.44203"; transcript_id "MSTRG.44203.2"; exon_number "3";
22	StringTie	exon	31390495	31390716	1000	+	.	gene_id "MSTRG.44203"; transcript_id "MSTRG.44203.2"; exon_number "4";
22	StringTie	transcript	31614789	31615317	1000	-	.	gene_id "MSTRG.44205"; transcript_id "MSTRG.44205.1";
22	StringTie	exon	31614789	31615317	1000	-	.	gene_id "MSTRG.44205"; transcript_id "MSTRG.44205.1"; exon_number "1";
22	StringTie	transcript	31623986	31844143	1000	-	.	gene_id "MSTRG.44207"; transcript_id "MSTRG.44207.1";
22	StringTie	exon	31623986	31624133	1000	-	.	gene_id "MSTRG.44207"; transcript_id "MSTRG.44207.1"; exon_number "1";
22	StringTie	exon	31628068	31628143	1000	-	.	gene_id "MSTRG.44207"; transcript_id "MSTRG.44207.1"; exon_number "2";
22	StringTie	exon	31633844	31633900	1000	-	.	gene_id "MSTRG.44207"; transcript_id "MSTRG.44207.1"; exon_number "3";
22	StringTie	exon	31635871	31635988	1000	-	.	gene_id "MSTRG.44207"; transcript_id "MSTRG.44207.1"; exon_number "4";
22	StringTie	exon	31646288	31646383	1000	-	.	gene_id "MSTRG.44207"; transcript_id "MSTRG.44207.1"; exon_number "5";
22	StringTie	exon	31648516	31648599	1000	-	.	gene_id "MSTRG.44207"; transcript_id "MSTRG.44207.1"; exon_number "6";
22	StringTie	exon	31649651	31649878	1000	-	.	gene_id "MSTRG.44207"; transcript_id "MSTRG.44207.1"; exon_number "7";
22	StringTie	exon	31708047	31708296	1000	-	.	gene_id "MSTRG.44207"; transcript_id "MSTRG.44207.1"; exon_number "8";
22	StringTie	exon	31843248	31844143	1000	-	.	gene_id "MSTRG.44207"; transcript_id "MSTRG.44207.1"; exon_number "9";
22	StringTie	transcript	31624099	31844143	1000	-	.	gene_id "MSTRG.44207"; transcript_id "MSTRG.44207.2";
22	StringTie	exon	31624099	31624133	1000	-	.	gene_id "MSTRG.44207"; transcript_id "MSTRG.44207.2"; exon_number "1";
22	StringTie	exon	31628068	31628143	1000	-	.	gene_id "MSTRG.44207"; transcript_id "MSTRG.44207.2"; exon_number "2";
22	StringTie	exon	31633844	31633900	1000	-	.	gene_id "MSTRG.44207"; transcript_id "MSTRG.44207.2"; exon_number "3";
22	StringTie	exon	31635871	31635988	1000	-	.	gene_id "MSTRG.44207"; transcript_id "MSTRG.44207.2"; exon_number "4";
22	StringTie	exon	31646288	31646383	1000	-	.	gene_id "MSTRG.44207"; transcript_id "MSTRG.44207.2"; exon_number "5";
22	StringTie	exon	31648516	31648599	1000	-	.	gene_id "MSTRG.44207"; transcript_id "MSTRG.44207.2"; exon_number "6";
22	StringTie	exon	31649651	31649878	1000	-	.	gene_id "MSTRG.44207"; transcript_id "MSTRG.44207.2"; exon_number "7";
22	StringTie	exon	31708047	31708293	1000	-	.	gene_id "MSTRG.44207"; transcript_id "MSTRG.44207.2"; exon_number "8";
22	StringTie	exon	31843248	31844143	1000	-	.	gene_id "MSTRG.44207"; transcript_id "MSTRG.44207.2"; exon_number "9";
22	StringTie	transcript	31635871	31721022	1000	-	.	gene_id "MSTRG.44207"; transcript_id "MSTRG.44207.6";
22	StringTie	exon	31635871	31635988	1000	-	.	gene_id "MSTRG.44207"; transcript_id "MSTRG.44207.6"; exon_number "1";
22	StringTie	exon	31646288	31646383	1000	-	.	gene_id "MSTRG.44207"; transcript_id "MSTRG.44207.6"; exon_number "2";
22	StringTie	exon	31648516	31648599	1000	-	.	gene_id "MSTRG.44207"; transcript_id "MSTRG.44207.6"; exon_number "3";
22	StringTie	exon	31649651	31649878	1000	-	.	gene_id "MSTRG.44207"; transcript_id "MSTRG.44207.6"; exon_number "4";
22	StringTie	exon	31708047	31708296	1000	-	.	gene_id "MSTRG.44207"; transcript_id "MSTRG.44207.6"; exon_number "5";
22	StringTie	exon	31720891	31721022	1000	-	.	gene_id "MSTRG.44207"; transcript_id "MSTRG.44207.6"; exon_number "6";
22	StringTie	transcript	31635871	31721022	1000	-	.	gene_id "MSTRG.44207"; transcript_id "MSTRG.44207.7";
22	StringTie	exon	31635871	31635988	1000	-	.	gene_id "MSTRG.44207"; transcript_id "MSTRG.44207.7"; exon_number "1";
22	StringTie	exon	31646288	31646383	1000	-	.	gene_id "MSTRG.44207"; transcript_id "MSTRG.44207.7"; exon_number "2";
22	StringTie	exon	31648516	31648599	1000	-	.	gene_id "MSTRG.44207"; transcript_id "MSTRG.44207.7"; exon_number "3";
22	StringTie	exon	31649651	31649743	1000	-	.	gene_id "MSTRG.44207"; transcript_id "MSTRG.44207.7"; exon_number "4";
22	StringTie	exon	31649819	31649878	1000	-	.	gene_id "MSTRG.44207"; transcript_id "MSTRG.44207.7"; exon_number "5";
22	StringTie	exon	31708047	31708296	1000	-	.	gene_id "MSTRG.44207"; transcript_id "MSTRG.44207.7"; exon_number "6";
22	StringTie	exon	31720891	31721022	1000	-	.	gene_id "MSTRG.44207"; transcript_id "MSTRG.44207.7"; exon_number "7";
22	StringTie	transcript	31635907	31721022	1000	-	.	gene_id "MSTRG.44207"; transcript_id "MSTRG.44207.8";
22	StringTie	exon	31635907	31635988	1000	-	.	gene_id "MSTRG.44207"; transcript_id "MSTRG.44207.8"; exon_number "1";
22	StringTie	exon	31646288	31646383	1000	-	.	gene_id "MSTRG.44207"; transcript_id "MSTRG.44207.8"; exon_number "2";
22	StringTie	exon	31648516	31648599	1000	-	.	gene_id "MSTRG.44207"; transcript_id "MSTRG.44207.8"; exon_number "3";
22	StringTie	exon	31649819	31649878	1000	-	.	gene_id "MSTRG.44207"; transcript_id "MSTRG.44207.8"; exon_number "4";
22	StringTie	exon	31708047	31708296	1000	-	.	gene_id "MSTRG.44207"; transcript_id "MSTRG.44207.8"; exon_number "5";
22	StringTie	exon	31720891	31721022	1000	-	.	gene_id "MSTRG.44207"; transcript_id "MSTRG.44207.8"; exon_number "6";
22	StringTie	transcript	31635907	31746554	1000	-	.	gene_id "MSTRG.44207"; transcript_id "MSTRG.44207.9";
22	StringTie	exon	31635907	31635988	1000	-	.	gene_id "MSTRG.44207"; transcript_id "MSTRG.44207.9"; exon_number "1";
22	StringTie	exon	31646288	31646383	1000	-	.	gene_id "MSTRG.44207"; transcript_id "MSTRG.44207.9"; exon_number "2";
22	StringTie	exon	31648516	31648599	1000	-	.	gene_id "MSTRG.44207"; transcript_id "MSTRG.44207.9"; exon_number "3";
22	StringTie	exon	31649819	31649878	1000	-	.	gene_id "MSTRG.44207"; transcript_id "MSTRG.44207.9"; exon_number "4";
22	StringTie	exon	31708047	31708296	1000	-	.	gene_id "MSTRG.44207"; transcript_id "MSTRG.44207.9"; exon_number "5";
22	StringTie	exon	31746406	31746554	1000	-	.	gene_id "MSTRG.44207"; transcript_id "MSTRG.44207.9"; exon_number "6";
22	StringTie	transcript	31646288	31844143	1000	-	.	gene_id "MSTRG.44207"; transcript_id "MSTRG.44207.13";
22	StringTie	exon	31646288	31646383	1000	-	.	gene_id "MSTRG.44207"; transcript_id "MSTRG.44207.13"; exon_number "1";
22	StringTie	exon	31648516	31648599	1000	-	.	gene_id "MSTRG.44207"; transcript_id "MSTRG.44207.13"; exon_number "2";
22	StringTie	exon	31649651	31649878	1000	-	.	gene_id "MSTRG.44207"; transcript_id "MSTRG.44207.13"; exon_number "3";
22	StringTie	exon	31708047	31708296	1000	-	.	gene_id "MSTRG.44207"; transcript_id "MSTRG.44207.13"; exon_number "4";
22	StringTie	exon	31842727	31844143	1000	-	.	gene_id "MSTRG.44207"; transcript_id "MSTRG.44207.13"; exon_number "5";
22	StringTie	transcript	31646288	31746554	1000	-	.	gene_id "MSTRG.44207"; transcript_id "MSTRG.44207.14";
22	StringTie	exon	31646288	31646383	1000	-	.	gene_id "MSTRG.44207"; transcript_id "MSTRG.44207.14"; exon_number "1";
22	StringTie	exon	31648516	31648599	1000	-	.	gene_id "MSTRG.44207"; transcript_id "MSTRG.44207.14"; exon_number "2";
22	StringTie	exon	31649651	31649878	1000	-	.	gene_id "MSTRG.44207"; transcript_id "MSTRG.44207.14"; exon_number "3";
22	StringTie	exon	31708047	31708296	1000	-	.	gene_id "MSTRG.44207"; transcript_id "MSTRG.44207.14"; exon_number "4";
22	StringTie	exon	31746406	31746554	1000	-	.	gene_id "MSTRG.44207"; transcript_id "MSTRG.44207.14"; exon_number "5";
22	StringTie	transcript	31648418	31721022	1000	-	.	gene_id "MSTRG.44207"; transcript_id "MSTRG.44207.15";
22	StringTie	exon	31648418	31648599	1000	-	.	gene_id "MSTRG.44207"; transcript_id "MSTRG.44207.15"; exon_number "1";
22	StringTie	exon	31649651	31649878	1000	-	.	gene_id "MSTRG.44207"; transcript_id "MSTRG.44207.15"; exon_number "2";
22	StringTie	exon	31708047	31708293	1000	-	.	gene_id "MSTRG.44207"; transcript_id "MSTRG.44207.15"; exon_number "3";
22	StringTie	exon	31720891	31721022	1000	-	.	gene_id "MSTRG.44207"; transcript_id "MSTRG.44207.15"; exon_number "4";
22	StringTie	transcript	31648420	31721022	1000	-	.	gene_id "MSTRG.44207"; transcript_id "MSTRG.44207.16";
22	StringTie	exon	31648420	31648599	1000	-	.	gene_id "MSTRG.44207"; transcript_id "MSTRG.44207.16"; exon_number "1";
22	StringTie	exon	31649651	31649743	1000	-	.	gene_id "MSTRG.44207"; transcript_id "MSTRG.44207.16"; exon_number "2";
22	StringTie	exon	31649819	31649878	1000	-	.	gene_id "MSTRG.44207"; transcript_id "MSTRG.44207.16"; exon_number "3";
22	StringTie	exon	31708047	31708293	1000	-	.	gene_id "MSTRG.44207"; transcript_id "MSTRG.44207.16"; exon_number "4";
22	StringTie	exon	31720891	31721022	1000	-	.	gene_id "MSTRG.44207"; transcript_id "MSTRG.44207.16"; exon_number "5";
22	StringTie	transcript	31648559	31721022	1000	-	.	gene_id "MSTRG.44207"; transcript_id "MSTRG.44207.22";
22	StringTie	exon	31648559	31648599	1000	-	.	gene_id "MSTRG.44207"; transcript_id "MSTRG.44207.22"; exon_number "1";
22	StringTie	exon	31649651	31649743	1000	-	.	gene_id "MSTRG.44207"; transcript_id "MSTRG.44207.22"; exon_number "2";
22	StringTie	exon	31649819	31649878	1000	-	.	gene_id "MSTRG.44207"; transcript_id "MSTRG.44207.22"; exon_number "3";
22	StringTie	exon	31708047	31708293	1000	-	.	gene_id "MSTRG.44207"; transcript_id "MSTRG.44207.22"; exon_number "4";
22	StringTie	exon	31718859	31718951	1000	-	.	gene_id "MSTRG.44207"; transcript_id "MSTRG.44207.22"; exon_number "5";
22	StringTie	exon	31720891	31721022	1000	-	.	gene_id "MSTRG.44207"; transcript_id "MSTRG.44207.22"; exon_number "6";
22	StringTie	transcript	31649588	31821934	1000	-	.	gene_id "MSTRG.44207"; transcript_id "MSTRG.44207.23";
22	StringTie	exon	31649588	31649878	1000	-	.	gene_id "MSTRG.44207"; transcript_id "MSTRG.44207.23"; exon_number "1";
22	StringTie	exon	31708047	31708296	1000	-	.	gene_id "MSTRG.44207"; transcript_id "MSTRG.44207.23"; exon_number "2";
22	StringTie	exon	31821812	31821934	1000	-	.	gene_id "MSTRG.44207"; transcript_id "MSTRG.44207.23"; exon_number "3";
22	StringTie	transcript	31649588	31746554	1000	-	.	gene_id "MSTRG.44207"; transcript_id "MSTRG.44207.24";
22	StringTie	exon	31649588	31649878	1000	-	.	gene_id "MSTRG.44207"; transcript_id "MSTRG.44207.24"; exon_number "1";
22	StringTie	exon	31708047	31708293	1000	-	.	gene_id "MSTRG.44207"; transcript_id "MSTRG.44207.24"; exon_number "2";
22	StringTie	exon	31746406	31746554	1000	-	.	gene_id "MSTRG.44207"; transcript_id "MSTRG.44207.24"; exon_number "3";
22	StringTie	transcript	31649632	31821934	1000	-	.	gene_id "MSTRG.44207"; transcript_id "MSTRG.44207.25";
22	StringTie	exon	31649632	31649878	1000	-	.	gene_id "MSTRG.44207"; transcript_id "MSTRG.44207.25"; exon_number "1";
22	StringTie	exon	31708047	31708296	1000	-	.	gene_id "MSTRG.44207"; transcript_id "MSTRG.44207.25"; exon_number "2";
22	StringTie	exon	31821561	31821934	1000	-	.	gene_id "MSTRG.44207"; transcript_id "MSTRG.44207.25"; exon_number "3";
22	StringTie	transcript	31649651	31835035	1000	-	.	gene_id "MSTRG.44207"; transcript_id "MSTRG.44207.26";
22	StringTie	exon	31649651	31649878	1000	-	.	gene_id "MSTRG.44207"; transcript_id "MSTRG.44207.26"; exon_number "1";
22	StringTie	exon	31708047	31708296	1000	-	.	gene_id "MSTRG.44207"; transcript_id "MSTRG.44207.26"; exon_number "2";
22	StringTie	exon	31834903	31835035	1000	-	.	gene_id "MSTRG.44207"; transcript_id "MSTRG.44207.26"; exon_number "3";
22	StringTie	transcript	31649651	31835035	1000	-	.	gene_id "MSTRG.44207"; transcript_id "MSTRG.44207.27";
22	StringTie	exon	31649651	31649878	1000	-	.	gene_id "MSTRG.44207"; transcript_id "MSTRG.44207.27"; exon_number "1";
22	StringTie	exon	31708047	31708293	1000	-	.	gene_id "MSTRG.44207"; transcript_id "MSTRG.44207.27"; exon_number "2";
22	StringTie	exon	31834903	31835035	1000	-	.	gene_id "MSTRG.44207"; transcript_id "MSTRG.44207.27"; exon_number "3";
22	StringTie	transcript	31649651	31821934	1000	-	.	gene_id "MSTRG.44207"; transcript_id "MSTRG.44207.29";
22	StringTie	exon	31649651	31649878	1000	-	.	gene_id "MSTRG.44207"; transcript_id "MSTRG.44207.29"; exon_number "1";
22	StringTie	exon	31708047	31708296	1000	-	.	gene_id "MSTRG.44207"; transcript_id "MSTRG.44207.29"; exon_number "2";
22	StringTie	exon	31821561	31821599	1000	-	.	gene_id "MSTRG.44207"; transcript_id "MSTRG.44207.29"; exon_number "3";
22	StringTie	exon	31821812	31821934	1000	-	.	gene_id "MSTRG.44207"; transcript_id "MSTRG.44207.29"; exon_number "4";
22	StringTie	transcript	31649651	31821934	1000	-	.	gene_id "MSTRG.44207"; transcript_id "MSTRG.44207.30";
22	StringTie	exon	31649651	31649878	1000	-	.	gene_id "MSTRG.44207"; transcript_id "MSTRG.44207.30"; exon_number "1";
22	StringTie	exon	31708047	31708293	1000	-	.	gene_id "MSTRG.44207"; transcript_id "MSTRG.44207.30"; exon_number "2";
22	StringTie	exon	31821561	31821934	1000	-	.	gene_id "MSTRG.44207"; transcript_id "MSTRG.44207.30"; exon_number "3";
22	StringTie	transcript	31649654	31746554	1000	-	.	gene_id "MSTRG.44207"; transcript_id "MSTRG.44207.31";
22	StringTie	exon	31649654	31649743	1000	-	.	gene_id "MSTRG.44207"; transcript_id "MSTRG.44207.31"; exon_number "1";
22	StringTie	exon	31649819	31649878	1000	-	.	gene_id "MSTRG.44207"; transcript_id "MSTRG.44207.31"; exon_number "2";
22	StringTie	exon	31708047	31708296	1000	-	.	gene_id "MSTRG.44207"; transcript_id "MSTRG.44207.31"; exon_number "3";
22	StringTie	exon	31746406	31746554	1000	-	.	gene_id "MSTRG.44207"; transcript_id "MSTRG.44207.31"; exon_number "4";
22	StringTie	transcript	31888304	31891899	1000	-	.	gene_id "MSTRG.44211"; transcript_id "MSTRG.44211.1";
22	StringTie	exon	31888304	31888325	1000	-	.	gene_id "MSTRG.44211"; transcript_id "MSTRG.44211.1"; exon_number "1";
22	StringTie	exon	31891754	31891899	1000	-	.	gene_id "MSTRG.44211"; transcript_id "MSTRG.44211.1"; exon_number "2";
22	StringTie	transcript	31909890	31983856	1000	-	.	gene_id "MSTRG.44213"; transcript_id "MSTRG.44213.1";
22	StringTie	exon	31909890	31909926	1000	-	.	gene_id "MSTRG.44213"; transcript_id "MSTRG.44213.1"; exon_number "1";
22	StringTie	exon	31983798	31983856	1000	-	.	gene_id "MSTRG.44213"; transcript_id "MSTRG.44213.1"; exon_number "2";
22	StringTie	transcript	31939401	31983856	1000	-	.	gene_id "MSTRG.44213"; transcript_id "MSTRG.44213.2";
22	StringTie	exon	31939401	31939487	1000	-	.	gene_id "MSTRG.44213"; transcript_id "MSTRG.44213.2"; exon_number "1";
22	StringTie	exon	31983798	31983856	1000	-	.	gene_id "MSTRG.44213"; transcript_id "MSTRG.44213.2"; exon_number "2";
22	StringTie	transcript	31971674	31983856	1000	-	.	gene_id "MSTRG.44213"; transcript_id "MSTRG.44213.3";
22	StringTie	exon	31971674	31971981	1000	-	.	gene_id "MSTRG.44213"; transcript_id "MSTRG.44213.3"; exon_number "1";
22	StringTie	exon	31983798	31983856	1000	-	.	gene_id "MSTRG.44213"; transcript_id "MSTRG.44213.3"; exon_number "2";
22	StringTie	transcript	32022679	32352656	1000	+	.	gene_id "MSTRG.44214"; transcript_id "MSTRG.44214.1";
22	StringTie	exon	32022679	32023127	1000	+	.	gene_id "MSTRG.44214"; transcript_id "MSTRG.44214.1"; exon_number "1";
22	StringTie	exon	32125697	32125824	1000	+	.	gene_id "MSTRG.44214"; transcript_id "MSTRG.44214.1"; exon_number "2";
22	StringTie	exon	32247206	32247271	1000	+	.	gene_id "MSTRG.44214"; transcript_id "MSTRG.44214.1"; exon_number "3";
22	StringTie	exon	32249844	32249938	1000	+	.	gene_id "MSTRG.44214"; transcript_id "MSTRG.44214.1"; exon_number "4";
22	StringTie	exon	32261074	32261166	1000	+	.	gene_id "MSTRG.44214"; transcript_id "MSTRG.44214.1"; exon_number "5";
22	StringTie	exon	32272737	32272821	1000	+	.	gene_id "MSTRG.44214"; transcript_id "MSTRG.44214.1"; exon_number "6";
22	StringTie	exon	32306827	32306883	1000	+	.	gene_id "MSTRG.44214"; transcript_id "MSTRG.44214.1"; exon_number "7";
22	StringTie	exon	32307685	32307707	1000	+	.	gene_id "MSTRG.44214"; transcript_id "MSTRG.44214.1"; exon_number "8";
22	StringTie	exon	32333207	32333290	1000	+	.	gene_id "MSTRG.44214"; transcript_id "MSTRG.44214.1"; exon_number "9";
22	StringTie	exon	32334797	32334862	1000	+	.	gene_id "MSTRG.44214"; transcript_id "MSTRG.44214.1"; exon_number "10";
22	StringTie	exon	32337053	32337110	1000	+	.	gene_id "MSTRG.44214"; transcript_id "MSTRG.44214.1"; exon_number "11";
22	StringTie	exon	32338543	32338629	1000	+	.	gene_id "MSTRG.44214"; transcript_id "MSTRG.44214.1"; exon_number "12";
22	StringTie	exon	32352367	32352656	1000	+	.	gene_id "MSTRG.44214"; transcript_id "MSTRG.44214.1"; exon_number "13";
22	StringTie	transcript	32022692	32205717	1000	+	.	gene_id "MSTRG.44214"; transcript_id "MSTRG.44214.2";
22	StringTie	exon	32022692	32023127	1000	+	.	gene_id "MSTRG.44214"; transcript_id "MSTRG.44214.2"; exon_number "1";
22	StringTie	exon	32125697	32125824	1000	+	.	gene_id "MSTRG.44214"; transcript_id "MSTRG.44214.2"; exon_number "2";
22	StringTie	exon	32205605	32205717	1000	+	.	gene_id "MSTRG.44214"; transcript_id "MSTRG.44214.2"; exon_number "3";
22	StringTie	transcript	32022692	32125824	1000	+	.	gene_id "MSTRG.44214"; transcript_id "MSTRG.44214.3";
22	StringTie	exon	32022692	32023056	1000	+	.	gene_id "MSTRG.44214"; transcript_id "MSTRG.44214.3"; exon_number "1";
22	StringTie	exon	32125697	32125824	1000	+	.	gene_id "MSTRG.44214"; transcript_id "MSTRG.44214.3"; exon_number "2";
22	StringTie	transcript	32186716	32362168	1000	+	.	gene_id "MSTRG.44214"; transcript_id "MSTRG.44214.4";
22	StringTie	exon	32186716	32187260	1000	+	.	gene_id "MSTRG.44214"; transcript_id "MSTRG.44214.4"; exon_number "1";
22	StringTie	exon	32247206	32247271	1000	+	.	gene_id "MSTRG.44214"; transcript_id "MSTRG.44214.4"; exon_number "2";
22	StringTie	exon	32249844	32249938	1000	+	.	gene_id "MSTRG.44214"; transcript_id "MSTRG.44214.4"; exon_number "3";
22	StringTie	exon	32261074	32261166	1000	+	.	gene_id "MSTRG.44214"; transcript_id "MSTRG.44214.4"; exon_number "4";
22	StringTie	exon	32272737	32272821	1000	+	.	gene_id "MSTRG.44214"; transcript_id "MSTRG.44214.4"; exon_number "5";
22	StringTie	exon	32306827	32306883	1000	+	.	gene_id "MSTRG.44214"; transcript_id "MSTRG.44214.4"; exon_number "6";
22	StringTie	exon	32307685	32307707	1000	+	.	gene_id "MSTRG.44214"; transcript_id "MSTRG.44214.4"; exon_number "7";
22	StringTie	exon	32333207	32333290	1000	+	.	gene_id "MSTRG.44214"; transcript_id "MSTRG.44214.4"; exon_number "8";
22	StringTie	exon	32334797	32334862	1000	+	.	gene_id "MSTRG.44214"; transcript_id "MSTRG.44214.4"; exon_number "9";
22	StringTie	exon	32337053	32337110	1000	+	.	gene_id "MSTRG.44214"; transcript_id "MSTRG.44214.4"; exon_number "10";
22	StringTie	exon	32338543	32338629	1000	+	.	gene_id "MSTRG.44214"; transcript_id "MSTRG.44214.4"; exon_number "11";
22	StringTie	exon	32356597	32356673	1000	+	.	gene_id "MSTRG.44214"; transcript_id "MSTRG.44214.4"; exon_number "12";
22	StringTie	exon	32358483	32358621	1000	+	.	gene_id "MSTRG.44214"; transcript_id "MSTRG.44214.4"; exon_number "13";
22	StringTie	exon	32359104	32359245	1000	+	.	gene_id "MSTRG.44214"; transcript_id "MSTRG.44214.4"; exon_number "14";
22	StringTie	exon	32360152	32360285	1000	+	.	gene_id "MSTRG.44214"; transcript_id "MSTRG.44214.4"; exon_number "15";
22	StringTie	exon	32360381	32360500	1000	+	.	gene_id "MSTRG.44214"; transcript_id "MSTRG.44214.4"; exon_number "16";
22	StringTie	exon	32361940	32362168	1000	+	.	gene_id "MSTRG.44214"; transcript_id "MSTRG.44214.4"; exon_number "17";
22	StringTie	transcript	32186716	32205717	1000	+	.	gene_id "MSTRG.44214"; transcript_id "MSTRG.44214.5";
22	StringTie	exon	32186716	32187260	1000	+	.	gene_id "MSTRG.44214"; transcript_id "MSTRG.44214.5"; exon_number "1";
22	StringTie	exon	32205605	32205717	1000	+	.	gene_id "MSTRG.44214"; transcript_id "MSTRG.44214.5"; exon_number "2";
22	StringTie	transcript	32186716	32263074	1000	+	.	gene_id "MSTRG.44214"; transcript_id "MSTRG.44214.6";
22	StringTie	exon	32186716	32187260	1000	+	.	gene_id "MSTRG.44214"; transcript_id "MSTRG.44214.6"; exon_number "1";
22	StringTie	exon	32247206	32247271	1000	+	.	gene_id "MSTRG.44214"; transcript_id "MSTRG.44214.6"; exon_number "2";
22	StringTie	exon	32249844	32249938	1000	+	.	gene_id "MSTRG.44214"; transcript_id "MSTRG.44214.6"; exon_number "3";
22	StringTie	exon	32261074	32261166	1000	+	.	gene_id "MSTRG.44214"; transcript_id "MSTRG.44214.6"; exon_number "4";
22	StringTie	exon	32262980	32263074	1000	+	.	gene_id "MSTRG.44214"; transcript_id "MSTRG.44214.6"; exon_number "5";
22	StringTie	transcript	32186720	32338890	1000	+	.	gene_id "MSTRG.44214"; transcript_id "MSTRG.44214.7";
22	StringTie	exon	32186720	32187260	1000	+	.	gene_id "MSTRG.44214"; transcript_id "MSTRG.44214.7"; exon_number "1";
22	StringTie	exon	32247206	32247271	1000	+	.	gene_id "MSTRG.44214"; transcript_id "MSTRG.44214.7"; exon_number "2";
22	StringTie	exon	32249844	32249938	1000	+	.	gene_id "MSTRG.44214"; transcript_id "MSTRG.44214.7"; exon_number "3";
22	StringTie	exon	32261074	32261166	1000	+	.	gene_id "MSTRG.44214"; transcript_id "MSTRG.44214.7"; exon_number "4";
22	StringTie	exon	32272737	32272821	1000	+	.	gene_id "MSTRG.44214"; transcript_id "MSTRG.44214.7"; exon_number "5";
22	StringTie	exon	32306827	32306883	1000	+	.	gene_id "MSTRG.44214"; transcript_id "MSTRG.44214.7"; exon_number "6";
22	StringTie	exon	32307685	32307707	1000	+	.	gene_id "MSTRG.44214"; transcript_id "MSTRG.44214.7"; exon_number "7";
22	StringTie	exon	32319624	32319751	1000	+	.	gene_id "MSTRG.44214"; transcript_id "MSTRG.44214.7"; exon_number "8";
22	StringTie	exon	32333207	32333290	1000	+	.	gene_id "MSTRG.44214"; transcript_id "MSTRG.44214.7"; exon_number "9";
22	StringTie	exon	32334797	32334862	1000	+	.	gene_id "MSTRG.44214"; transcript_id "MSTRG.44214.7"; exon_number "10";
22	StringTie	exon	32337053	32337110	1000	+	.	gene_id "MSTRG.44214"; transcript_id "MSTRG.44214.7"; exon_number "11";
22	StringTie	exon	32338543	32338890	1000	+	.	gene_id "MSTRG.44214"; transcript_id "MSTRG.44214.7"; exon_number "12";
22	StringTie	transcript	32186826	32261166	1000	+	.	gene_id "MSTRG.44214"; transcript_id "MSTRG.44214.8";
22	StringTie	exon	32186826	32187260	1000	+	.	gene_id "MSTRG.44214"; transcript_id "MSTRG.44214.8"; exon_number "1";
22	StringTie	exon	32261074	32261166	1000	+	.	gene_id "MSTRG.44214"; transcript_id "MSTRG.44214.8"; exon_number "2";
22	StringTie	transcript	32222773	32338629	1000	+	.	gene_id "MSTRG.44214"; transcript_id "MSTRG.44214.10";
22	StringTie	exon	32222773	32222894	1000	+	.	gene_id "MSTRG.44214"; transcript_id "MSTRG.44214.10"; exon_number "1";
22	StringTie	exon	32247206	32247271	1000	+	.	gene_id "MSTRG.44214"; transcript_id "MSTRG.44214.10"; exon_number "2";
22	StringTie	exon	32249844	32249938	1000	+	.	gene_id "MSTRG.44214"; transcript_id "MSTRG.44214.10"; exon_number "3";
22	StringTie	exon	32261074	32261166	1000	+	.	gene_id "MSTRG.44214"; transcript_id "MSTRG.44214.10"; exon_number "4";
22	StringTie	exon	32272737	32272821	1000	+	.	gene_id "MSTRG.44214"; transcript_id "MSTRG.44214.10"; exon_number "5";
22	StringTie	exon	32306827	32306883	1000	+	.	gene_id "MSTRG.44214"; transcript_id "MSTRG.44214.10"; exon_number "6";
22	StringTie	exon	32307685	32307707	1000	+	.	gene_id "MSTRG.44214"; transcript_id "MSTRG.44214.10"; exon_number "7";
22	StringTie	exon	32333207	32333290	1000	+	.	gene_id "MSTRG.44214"; transcript_id "MSTRG.44214.10"; exon_number "8";
22	StringTie	exon	32334797	32334862	1000	+	.	gene_id "MSTRG.44214"; transcript_id "MSTRG.44214.10"; exon_number "9";
22	StringTie	exon	32337053	32337110	1000	+	.	gene_id "MSTRG.44214"; transcript_id "MSTRG.44214.10"; exon_number "10";
22	StringTie	exon	32338543	32338629	1000	+	.	gene_id "MSTRG.44214"; transcript_id "MSTRG.44214.10"; exon_number "11";
22	StringTie	transcript	32222781	32352656	1000	+	.	gene_id "MSTRG.44214"; transcript_id "MSTRG.44214.11";
22	StringTie	exon	32222781	32222894	1000	+	.	gene_id "MSTRG.44214"; transcript_id "MSTRG.44214.11"; exon_number "1";
22	StringTie	exon	32249844	32249938	1000	+	.	gene_id "MSTRG.44214"; transcript_id "MSTRG.44214.11"; exon_number "2";
22	StringTie	exon	32261074	32261166	1000	+	.	gene_id "MSTRG.44214"; transcript_id "MSTRG.44214.11"; exon_number "3";
22	StringTie	exon	32272737	32272821	1000	+	.	gene_id "MSTRG.44214"; transcript_id "MSTRG.44214.11"; exon_number "4";
22	StringTie	exon	32306827	32306883	1000	+	.	gene_id "MSTRG.44214"; transcript_id "MSTRG.44214.11"; exon_number "5";
22	StringTie	exon	32333207	32333290	1000	+	.	gene_id "MSTRG.44214"; transcript_id "MSTRG.44214.11"; exon_number "6";
22	StringTie	exon	32334797	32334862	1000	+	.	gene_id "MSTRG.44214"; transcript_id "MSTRG.44214.11"; exon_number "7";
22	StringTie	exon	32337053	32337110	1000	+	.	gene_id "MSTRG.44214"; transcript_id "MSTRG.44214.11"; exon_number "8";
22	StringTie	exon	32338543	32338629	1000	+	.	gene_id "MSTRG.44214"; transcript_id "MSTRG.44214.11"; exon_number "9";
22	StringTie	exon	32352367	32352656	1000	+	.	gene_id "MSTRG.44214"; transcript_id "MSTRG.44214.11"; exon_number "10";
22	StringTie	transcript	32222784	32359245	1000	+	.	gene_id "MSTRG.44214"; transcript_id "MSTRG.44214.12";
22	StringTie	exon	32222784	32222894	1000	+	.	gene_id "MSTRG.44214"; transcript_id "MSTRG.44214.12"; exon_number "1";
22	StringTie	exon	32247206	32247271	1000	+	.	gene_id "MSTRG.44214"; transcript_id "MSTRG.44214.12"; exon_number "2";
22	StringTie	exon	32249844	32249938	1000	+	.	gene_id "MSTRG.44214"; transcript_id "MSTRG.44214.12"; exon_number "3";
22	StringTie	exon	32261074	32261166	1000	+	.	gene_id "MSTRG.44214"; transcript_id "MSTRG.44214.12"; exon_number "4";
22	StringTie	exon	32272737	32272821	1000	+	.	gene_id "MSTRG.44214"; transcript_id "MSTRG.44214.12"; exon_number "5";
22	StringTie	exon	32306827	32306883	1000	+	.	gene_id "MSTRG.44214"; transcript_id "MSTRG.44214.12"; exon_number "6";
22	StringTie	exon	32307685	32307707	1000	+	.	gene_id "MSTRG.44214"; transcript_id "MSTRG.44214.12"; exon_number "7";
22	StringTie	exon	32319624	32319751	1000	+	.	gene_id "MSTRG.44214"; transcript_id "MSTRG.44214.12"; exon_number "8";
22	StringTie	exon	32333207	32333290	1000	+	.	gene_id "MSTRG.44214"; transcript_id "MSTRG.44214.12"; exon_number "9";
22	StringTie	exon	32334797	32334862	1000	+	.	gene_id "MSTRG.44214"; transcript_id "MSTRG.44214.12"; exon_number "10";
22	StringTie	exon	32337053	32337110	1000	+	.	gene_id "MSTRG.44214"; transcript_id "MSTRG.44214.12"; exon_number "11";
22	StringTie	exon	32338543	32338629	1000	+	.	gene_id "MSTRG.44214"; transcript_id "MSTRG.44214.12"; exon_number "12";
22	StringTie	exon	32356597	32356673	1000	+	.	gene_id "MSTRG.44214"; transcript_id "MSTRG.44214.12"; exon_number "13";
22	StringTie	exon	32358483	32358621	1000	+	.	gene_id "MSTRG.44214"; transcript_id "MSTRG.44214.12"; exon_number "14";
22	StringTie	exon	32359104	32359245	1000	+	.	gene_id "MSTRG.44214"; transcript_id "MSTRG.44214.12"; exon_number "15";
22	StringTie	transcript	32222790	32239084	1000	+	.	gene_id "MSTRG.44214"; transcript_id "MSTRG.44214.13";
22	StringTie	exon	32222790	32222894	1000	+	.	gene_id "MSTRG.44214"; transcript_id "MSTRG.44214.13"; exon_number "1";
22	StringTie	exon	32239050	32239084	1000	+	.	gene_id "MSTRG.44214"; transcript_id "MSTRG.44214.13"; exon_number "2";
22	StringTie	transcript	32222790	32307979	1000	+	.	gene_id "MSTRG.44214"; transcript_id "MSTRG.44214.14";
22	StringTie	exon	32222790	32222894	1000	+	.	gene_id "MSTRG.44214"; transcript_id "MSTRG.44214.14"; exon_number "1";
22	StringTie	exon	32247206	32247271	1000	+	.	gene_id "MSTRG.44214"; transcript_id "MSTRG.44214.14"; exon_number "2";
22	StringTie	exon	32249844	32249938	1000	+	.	gene_id "MSTRG.44214"; transcript_id "MSTRG.44214.14"; exon_number "3";
22	StringTie	exon	32261074	32261166	1000	+	.	gene_id "MSTRG.44214"; transcript_id "MSTRG.44214.14"; exon_number "4";
22	StringTie	exon	32306827	32306883	1000	+	.	gene_id "MSTRG.44214"; transcript_id "MSTRG.44214.14"; exon_number "5";
22	StringTie	exon	32307685	32307979	1000	+	.	gene_id "MSTRG.44214"; transcript_id "MSTRG.44214.14"; exon_number "6";
22	StringTie	transcript	32222790	32229907	1000	+	.	gene_id "MSTRG.44214"; transcript_id "MSTRG.44214.15";
22	StringTie	exon	32222790	32222894	1000	+	.	gene_id "MSTRG.44214"; transcript_id "MSTRG.44214.15"; exon_number "1";
22	StringTie	exon	32229694	32229907	1000	+	.	gene_id "MSTRG.44214"; transcript_id "MSTRG.44214.15"; exon_number "2";
22	StringTie	transcript	32222790	32249129	1000	+	.	gene_id "MSTRG.44214"; transcript_id "MSTRG.44214.16";
22	StringTie	exon	32222790	32222894	1000	+	.	gene_id "MSTRG.44214"; transcript_id "MSTRG.44214.16"; exon_number "1";
22	StringTie	exon	32247206	32247271	1000	+	.	gene_id "MSTRG.44214"; transcript_id "MSTRG.44214.16"; exon_number "2";
22	StringTie	exon	32249009	32249129	1000	+	.	gene_id "MSTRG.44214"; transcript_id "MSTRG.44214.16"; exon_number "3";
22	StringTie	transcript	32240164	32338629	1000	+	.	gene_id "MSTRG.44214"; transcript_id "MSTRG.44214.17";
22	StringTie	exon	32240164	32240289	1000	+	.	gene_id "MSTRG.44214"; transcript_id "MSTRG.44214.17"; exon_number "1";
22	StringTie	exon	32247206	32247271	1000	+	.	gene_id "MSTRG.44214"; transcript_id "MSTRG.44214.17"; exon_number "2";
22	StringTie	exon	32249844	32249938	1000	+	.	gene_id "MSTRG.44214"; transcript_id "MSTRG.44214.17"; exon_number "3";
22	StringTie	exon	32261074	32261166	1000	+	.	gene_id "MSTRG.44214"; transcript_id "MSTRG.44214.17"; exon_number "4";
22	StringTie	exon	32272737	32272821	1000	+	.	gene_id "MSTRG.44214"; transcript_id "MSTRG.44214.17"; exon_number "5";
22	StringTie	exon	32306827	32306883	1000	+	.	gene_id "MSTRG.44214"; transcript_id "MSTRG.44214.17"; exon_number "6";
22	StringTie	exon	32307685	32307707	1000	+	.	gene_id "MSTRG.44214"; transcript_id "MSTRG.44214.17"; exon_number "7";
22	StringTie	exon	32333207	32333290	1000	+	.	gene_id "MSTRG.44214"; transcript_id "MSTRG.44214.17"; exon_number "8";
22	StringTie	exon	32334797	32334862	1000	+	.	gene_id "MSTRG.44214"; transcript_id "MSTRG.44214.17"; exon_number "9";
22	StringTie	exon	32337053	32337110	1000	+	.	gene_id "MSTRG.44214"; transcript_id "MSTRG.44214.17"; exon_number "10";
22	StringTie	exon	32338543	32338629	1000	+	.	gene_id "MSTRG.44214"; transcript_id "MSTRG.44214.17"; exon_number "11";
22	StringTie	transcript	32240178	32352656	1000	+	.	gene_id "MSTRG.44214"; transcript_id "MSTRG.44214.18";
22	StringTie	exon	32240178	32240289	1000	+	.	gene_id "MSTRG.44214"; transcript_id "MSTRG.44214.18"; exon_number "1";
22	StringTie	exon	32247206	32247271	1000	+	.	gene_id "MSTRG.44214"; transcript_id "MSTRG.44214.18"; exon_number "2";
22	StringTie	exon	32249844	32249938	1000	+	.	gene_id "MSTRG.44214"; transcript_id "MSTRG.44214.18"; exon_number "3";
22	StringTie	exon	32261074	32261166	1000	+	.	gene_id "MSTRG.44214"; transcript_id "MSTRG.44214.18"; exon_number "4";
22	StringTie	exon	32272737	32272821	1000	+	.	gene_id "MSTRG.44214"; transcript_id "MSTRG.44214.18"; exon_number "5";
22	StringTie	exon	32306827	32306883	1000	+	.	gene_id "MSTRG.44214"; transcript_id "MSTRG.44214.18"; exon_number "6";
22	StringTie	exon	32307685	32307707	1000	+	.	gene_id "MSTRG.44214"; transcript_id "MSTRG.44214.18"; exon_number "7";
22	StringTie	exon	32319624	32319751	1000	+	.	gene_id "MSTRG.44214"; transcript_id "MSTRG.44214.18"; exon_number "8";
22	StringTie	exon	32333207	32333290	1000	+	.	gene_id "MSTRG.44214"; transcript_id "MSTRG.44214.18"; exon_number "9";
22	StringTie	exon	32334797	32334862	1000	+	.	gene_id "MSTRG.44214"; transcript_id "MSTRG.44214.18"; exon_number "10";
22	StringTie	exon	32337053	32337110	1000	+	.	gene_id "MSTRG.44214"; transcript_id "MSTRG.44214.18"; exon_number "11";
22	StringTie	exon	32338543	32338629	1000	+	.	gene_id "MSTRG.44214"; transcript_id "MSTRG.44214.18"; exon_number "12";
22	StringTie	exon	32352367	32352656	1000	+	.	gene_id "MSTRG.44214"; transcript_id "MSTRG.44214.18"; exon_number "13";
22	StringTie	transcript	32240185	32249129	1000	+	.	gene_id "MSTRG.44214"; transcript_id "MSTRG.44214.19";
22	StringTie	exon	32240185	32240289	1000	+	.	gene_id "MSTRG.44214"; transcript_id "MSTRG.44214.19"; exon_number "1";
22	StringTie	exon	32247206	32247271	1000	+	.	gene_id "MSTRG.44214"; transcript_id "MSTRG.44214.19"; exon_number "2";
22	StringTie	exon	32249009	32249129	1000	+	.	gene_id "MSTRG.44214"; transcript_id "MSTRG.44214.19"; exon_number "3";
22	StringTie	transcript	32240217	32319660	1000	+	.	gene_id "MSTRG.44214"; transcript_id "MSTRG.44214.20";
22	StringTie	exon	32240217	32240289	1000	+	.	gene_id "MSTRG.44214"; transcript_id "MSTRG.44214.20"; exon_number "1";
22	StringTie	exon	32247206	32247271	1000	+	.	gene_id "MSTRG.44214"; transcript_id "MSTRG.44214.20"; exon_number "2";
22	StringTie	exon	32249844	32249938	1000	+	.	gene_id "MSTRG.44214"; transcript_id "MSTRG.44214.20"; exon_number "3";
22	StringTie	exon	32261074	32261166	1000	+	.	gene_id "MSTRG.44214"; transcript_id "MSTRG.44214.20"; exon_number "4";
22	StringTie	exon	32306827	32306883	1000	+	.	gene_id "MSTRG.44214"; transcript_id "MSTRG.44214.20"; exon_number "5";
22	StringTie	exon	32307685	32307707	1000	+	.	gene_id "MSTRG.44214"; transcript_id "MSTRG.44214.20"; exon_number "6";
22	StringTie	exon	32319624	32319660	1000	+	.	gene_id "MSTRG.44214"; transcript_id "MSTRG.44214.20"; exon_number "7";
22	StringTie	transcript	32240217	32333290	1000	+	.	gene_id "MSTRG.44214"; transcript_id "MSTRG.44214.21";
22	StringTie	exon	32240217	32240289	1000	+	.	gene_id "MSTRG.44214"; transcript_id "MSTRG.44214.21"; exon_number "1";
22	StringTie	exon	32247206	32247271	1000	+	.	gene_id "MSTRG.44214"; transcript_id "MSTRG.44214.21"; exon_number "2";
22	StringTie	exon	32249844	32249938	1000	+	.	gene_id "MSTRG.44214"; transcript_id "MSTRG.44214.21"; exon_number "3";
22	StringTie	exon	32261074	32261166	1000	+	.	gene_id "MSTRG.44214"; transcript_id "MSTRG.44214.21"; exon_number "4";
22	StringTie	exon	32272737	32272821	1000	+	.	gene_id "MSTRG.44214"; transcript_id "MSTRG.44214.21"; exon_number "5";
22	StringTie	exon	32319624	32319751	1000	+	.	gene_id "MSTRG.44214"; transcript_id "MSTRG.44214.21"; exon_number "6";
22	StringTie	exon	32333207	32333290	1000	+	.	gene_id "MSTRG.44214"; transcript_id "MSTRG.44214.21"; exon_number "7";
22	StringTie	transcript	32319664	32321494	1000	+	.	gene_id "MSTRG.44214"; transcript_id "MSTRG.44214.22";
22	StringTie	exon	32319664	32319751	1000	+	.	gene_id "MSTRG.44214"; transcript_id "MSTRG.44214.22"; exon_number "1";
22	StringTie	exon	32321046	32321494	1000	+	.	gene_id "MSTRG.44214"; transcript_id "MSTRG.44214.22"; exon_number "2";
22	StringTie	transcript	32319664	32328342	1000	+	.	gene_id "MSTRG.44214"; transcript_id "MSTRG.44214.23";
22	StringTie	exon	32319664	32319751	1000	+	.	gene_id "MSTRG.44214"; transcript_id "MSTRG.44214.23"; exon_number "1";
22	StringTie	exon	32328208	32328342	1000	+	.	gene_id "MSTRG.44214"; transcript_id "MSTRG.44214.23"; exon_number "2";
22	StringTie	transcript	32319666	32324322	1000	+	.	gene_id "MSTRG.44214"; transcript_id "MSTRG.44214.24";
22	StringTie	exon	32319666	32319751	1000	+	.	gene_id "MSTRG.44214"; transcript_id "MSTRG.44214.24"; exon_number "1";
22	StringTie	exon	32324264	32324322	1000	+	.	gene_id "MSTRG.44214"; transcript_id "MSTRG.44214.24"; exon_number "2";
22	StringTie	transcript	32354828	32360285	1000	+	.	gene_id "MSTRG.44214"; transcript_id "MSTRG.44214.25";
22	StringTie	exon	32354828	32354926	1000	+	.	gene_id "MSTRG.44214"; transcript_id "MSTRG.44214.25"; exon_number "1";
22	StringTie	exon	32356597	32356673	1000	+	.	gene_id "MSTRG.44214"; transcript_id "MSTRG.44214.25"; exon_number "2";
22	StringTie	exon	32358483	32358621	1000	+	.	gene_id "MSTRG.44214"; transcript_id "MSTRG.44214.25"; exon_number "3";
22	StringTie	exon	32359104	32359245	1000	+	.	gene_id "MSTRG.44214"; transcript_id "MSTRG.44214.25"; exon_number "4";
22	StringTie	exon	32360152	32360285	1000	+	.	gene_id "MSTRG.44214"; transcript_id "MSTRG.44214.25"; exon_number "5";
22	StringTie	transcript	32354834	32355681	1000	+	.	gene_id "MSTRG.44214"; transcript_id "MSTRG.44214.26";
22	StringTie	exon	32354834	32354926	1000	+	.	gene_id "MSTRG.44214"; transcript_id "MSTRG.44214.26"; exon_number "1";
22	StringTie	exon	32355586	32355681	1000	+	.	gene_id "MSTRG.44214"; transcript_id "MSTRG.44214.26"; exon_number "2";
22	StringTie	transcript	32354849	32360285	1000	+	.	gene_id "MSTRG.44214"; transcript_id "MSTRG.44214.27";
22	StringTie	exon	32354849	32355377	1000	+	.	gene_id "MSTRG.44214"; transcript_id "MSTRG.44214.27"; exon_number "1";
22	StringTie	exon	32356597	32356673	1000	+	.	gene_id "MSTRG.44214"; transcript_id "MSTRG.44214.27"; exon_number "2";
22	StringTie	exon	32358483	32358621	1000	+	.	gene_id "MSTRG.44214"; transcript_id "MSTRG.44214.27"; exon_number "3";
22	StringTie	exon	32359104	32359245	1000	+	.	gene_id "MSTRG.44214"; transcript_id "MSTRG.44214.27"; exon_number "4";
22	StringTie	exon	32360152	32360285	1000	+	.	gene_id "MSTRG.44214"; transcript_id "MSTRG.44214.27"; exon_number "5";
22	StringTie	transcript	32370777	32371325	1000	-	.	gene_id "MSTRG.44217"; transcript_id "MSTRG.44217.1";
22	StringTie	exon	32370777	32371325	1000	-	.	gene_id "MSTRG.44217"; transcript_id "MSTRG.44217.1"; exon_number "1";
22	StringTie	transcript	32387966	32388943	1000	-	.	gene_id "MSTRG.44218"; transcript_id "MSTRG.44218.1";
22	StringTie	exon	32387966	32388422	1000	-	.	gene_id "MSTRG.44218"; transcript_id "MSTRG.44218.1"; exon_number "1";
22	StringTie	exon	32388848	32388943	1000	-	.	gene_id "MSTRG.44218"; transcript_id "MSTRG.44218.1"; exon_number "2";
22	StringTie	transcript	32417250	32421776	1000	+	.	gene_id "MSTRG.44219"; transcript_id "MSTRG.44219.1";
22	StringTie	exon	32417250	32417486	1000	+	.	gene_id "MSTRG.44219"; transcript_id "MSTRG.44219.1"; exon_number "1";
22	StringTie	exon	32417917	32418234	1000	+	.	gene_id "MSTRG.44219"; transcript_id "MSTRG.44219.1"; exon_number "2";
22	StringTie	exon	32421177	32421776	1000	+	.	gene_id "MSTRG.44219"; transcript_id "MSTRG.44219.1"; exon_number "3";
22	StringTie	transcript	32417250	32421776	1000	+	.	gene_id "MSTRG.44219"; transcript_id "MSTRG.44219.2";
22	StringTie	exon	32417250	32417321	1000	+	.	gene_id "MSTRG.44219"; transcript_id "MSTRG.44219.2"; exon_number "1";
22	StringTie	exon	32417917	32418234	1000	+	.	gene_id "MSTRG.44219"; transcript_id "MSTRG.44219.2"; exon_number "2";
22	StringTie	exon	32421177	32421776	1000	+	.	gene_id "MSTRG.44219"; transcript_id "MSTRG.44219.2"; exon_number "3";
22	StringTie	transcript	32421937	32433691	1000	+	.	gene_id "MSTRG.44221"; transcript_id "MSTRG.44221.1";
22	StringTie	exon	32421937	32422562	1000	+	.	gene_id "MSTRG.44221"; transcript_id "MSTRG.44221.1"; exon_number "1";
22	StringTie	exon	32433461	32433691	1000	+	.	gene_id "MSTRG.44221"; transcript_id "MSTRG.44221.1"; exon_number "2";
22	StringTie	transcript	32436656	32458095	1000	-	.	gene_id "MSTRG.44225"; transcript_id "MSTRG.44225.1";
22	StringTie	exon	32436656	32437443	1000	-	.	gene_id "MSTRG.44225"; transcript_id "MSTRG.44225.1"; exon_number "1";
22	StringTie	exon	32439920	32440137	1000	-	.	gene_id "MSTRG.44225"; transcript_id "MSTRG.44225.1"; exon_number "2";
22	StringTie	exon	32457786	32458095	1000	-	.	gene_id "MSTRG.44225"; transcript_id "MSTRG.44225.1"; exon_number "3";
22	StringTie	transcript	32436867	32458095	1000	-	.	gene_id "MSTRG.44225"; transcript_id "MSTRG.44225.2";
22	StringTie	exon	32436867	32437443	1000	-	.	gene_id "MSTRG.44225"; transcript_id "MSTRG.44225.2"; exon_number "1";
22	StringTie	exon	32439920	32440137	1000	-	.	gene_id "MSTRG.44225"; transcript_id "MSTRG.44225.2"; exon_number "2";
22	StringTie	exon	32457854	32458095	1000	-	.	gene_id "MSTRG.44225"; transcript_id "MSTRG.44225.2"; exon_number "3";
22	StringTie	transcript	32437135	32458095	1000	-	.	gene_id "MSTRG.44225"; transcript_id "MSTRG.44225.3";
22	StringTie	exon	32437135	32437443	1000	-	.	gene_id "MSTRG.44225"; transcript_id "MSTRG.44225.3"; exon_number "1";
22	StringTie	exon	32457854	32458095	1000	-	.	gene_id "MSTRG.44225"; transcript_id "MSTRG.44225.3"; exon_number "2";
22	StringTie	transcript	32437140	32458095	1000	-	.	gene_id "MSTRG.44225"; transcript_id "MSTRG.44225.4";
22	StringTie	exon	32437140	32437443	1000	-	.	gene_id "MSTRG.44225"; transcript_id "MSTRG.44225.4"; exon_number "1";
22	StringTie	exon	32439840	32440137	1000	-	.	gene_id "MSTRG.44225"; transcript_id "MSTRG.44225.4"; exon_number "2";
22	StringTie	exon	32457786	32458095	1000	-	.	gene_id "MSTRG.44225"; transcript_id "MSTRG.44225.4"; exon_number "3";
22	StringTie	transcript	32456857	32456996	1000	+	.	gene_id "MSTRG.44226"; transcript_id "MSTRG.44226.1";
22	StringTie	exon	32456857	32456996	1000	+	.	gene_id "MSTRG.44226"; transcript_id "MSTRG.44226.1"; exon_number "1";
22	StringTie	transcript	32466706	32490635	1000	+	.	gene_id "MSTRG.44229"; transcript_id "MSTRG.44229.1";
22	StringTie	exon	32466706	32466786	1000	+	.	gene_id "MSTRG.44229"; transcript_id "MSTRG.44229.1"; exon_number "1";
22	StringTie	exon	32466972	32467013	1000	+	.	gene_id "MSTRG.44229"; transcript_id "MSTRG.44229.1"; exon_number "2";
22	StringTie	exon	32468836	32468956	1000	+	.	gene_id "MSTRG.44229"; transcript_id "MSTRG.44229.1"; exon_number "3";
22	StringTie	exon	32470373	32470453	1000	+	.	gene_id "MSTRG.44229"; transcript_id "MSTRG.44229.1"; exon_number "4";
22	StringTie	exon	32474966	32475048	1000	+	.	gene_id "MSTRG.44229"; transcript_id "MSTRG.44229.1"; exon_number "5";
22	StringTie	exon	32478234	32478314	1000	+	.	gene_id "MSTRG.44229"; transcript_id "MSTRG.44229.1"; exon_number "6";
22	StringTie	exon	32482791	32482834	1000	+	.	gene_id "MSTRG.44229"; transcript_id "MSTRG.44229.1"; exon_number "7";
22	StringTie	exon	32483174	32483238	1000	+	.	gene_id "MSTRG.44229"; transcript_id "MSTRG.44229.1"; exon_number "8";
22	StringTie	exon	32483544	32483699	1000	+	.	gene_id "MSTRG.44229"; transcript_id "MSTRG.44229.1"; exon_number "9";
22	StringTie	exon	32484728	32484830	1000	+	.	gene_id "MSTRG.44229"; transcript_id "MSTRG.44229.1"; exon_number "10";
22	StringTie	exon	32484971	32485084	1000	+	.	gene_id "MSTRG.44229"; transcript_id "MSTRG.44229.1"; exon_number "11";
22	StringTie	exon	32489703	32489756	1000	+	.	gene_id "MSTRG.44229"; transcript_id "MSTRG.44229.1"; exon_number "12";
22	StringTie	exon	32490275	32490635	1000	+	.	gene_id "MSTRG.44229"; transcript_id "MSTRG.44229.1"; exon_number "13";
22	StringTie	transcript	32466706	32490635	1000	+	.	gene_id "MSTRG.44229"; transcript_id "MSTRG.44229.2";
22	StringTie	exon	32466706	32466786	1000	+	.	gene_id "MSTRG.44229"; transcript_id "MSTRG.44229.2"; exon_number "1";
22	StringTie	exon	32468836	32468956	1000	+	.	gene_id "MSTRG.44229"; transcript_id "MSTRG.44229.2"; exon_number "2";
22	StringTie	exon	32470373	32470453	1000	+	.	gene_id "MSTRG.44229"; transcript_id "MSTRG.44229.2"; exon_number "3";
22	StringTie	exon	32474966	32475048	1000	+	.	gene_id "MSTRG.44229"; transcript_id "MSTRG.44229.2"; exon_number "4";
22	StringTie	exon	32478234	32478314	1000	+	.	gene_id "MSTRG.44229"; transcript_id "MSTRG.44229.2"; exon_number "5";
22	StringTie	exon	32482791	32482834	1000	+	.	gene_id "MSTRG.44229"; transcript_id "MSTRG.44229.2"; exon_number "6";
22	StringTie	exon	32483174	32483238	1000	+	.	gene_id "MSTRG.44229"; transcript_id "MSTRG.44229.2"; exon_number "7";
22	StringTie	exon	32483544	32483699	1000	+	.	gene_id "MSTRG.44229"; transcript_id "MSTRG.44229.2"; exon_number "8";
22	StringTie	exon	32484728	32484830	1000	+	.	gene_id "MSTRG.44229"; transcript_id "MSTRG.44229.2"; exon_number "9";
22	StringTie	exon	32484971	32485084	1000	+	.	gene_id "MSTRG.44229"; transcript_id "MSTRG.44229.2"; exon_number "10";
22	StringTie	exon	32489703	32489756	1000	+	.	gene_id "MSTRG.44229"; transcript_id "MSTRG.44229.2"; exon_number "11";
22	StringTie	exon	32490275	32490311	1000	+	.	gene_id "MSTRG.44229"; transcript_id "MSTRG.44229.2"; exon_number "12";
22	StringTie	exon	32490398	32490635	1000	+	.	gene_id "MSTRG.44229"; transcript_id "MSTRG.44229.2"; exon_number "13";
22	StringTie	transcript	32466710	32490311	1000	+	.	gene_id "MSTRG.44229"; transcript_id "MSTRG.44229.3";
22	StringTie	exon	32466710	32466786	1000	+	.	gene_id "MSTRG.44229"; transcript_id "MSTRG.44229.3"; exon_number "1";
22	StringTie	exon	32466972	32467013	1000	+	.	gene_id "MSTRG.44229"; transcript_id "MSTRG.44229.3"; exon_number "2";
22	StringTie	exon	32468836	32468956	1000	+	.	gene_id "MSTRG.44229"; transcript_id "MSTRG.44229.3"; exon_number "3";
22	StringTie	exon	32470373	32470453	1000	+	.	gene_id "MSTRG.44229"; transcript_id "MSTRG.44229.3"; exon_number "4";
22	StringTie	exon	32474966	32475048	1000	+	.	gene_id "MSTRG.44229"; transcript_id "MSTRG.44229.3"; exon_number "5";
22	StringTie	exon	32478234	32478314	1000	+	.	gene_id "MSTRG.44229"; transcript_id "MSTRG.44229.3"; exon_number "6";
22	StringTie	exon	32482791	32482834	1000	+	.	gene_id "MSTRG.44229"; transcript_id "MSTRG.44229.3"; exon_number "7";
22	StringTie	exon	32483174	32483238	1000	+	.	gene_id "MSTRG.44229"; transcript_id "MSTRG.44229.3"; exon_number "8";
22	StringTie	exon	32484728	32484830	1000	+	.	gene_id "MSTRG.44229"; transcript_id "MSTRG.44229.3"; exon_number "9";
22	StringTie	exon	32484971	32485084	1000	+	.	gene_id "MSTRG.44229"; transcript_id "MSTRG.44229.3"; exon_number "10";
22	StringTie	exon	32489703	32489756	1000	+	.	gene_id "MSTRG.44229"; transcript_id "MSTRG.44229.3"; exon_number "11";
22	StringTie	exon	32490275	32490311	1000	+	.	gene_id "MSTRG.44229"; transcript_id "MSTRG.44229.3"; exon_number "12";
22	StringTie	transcript	32466710	32490635	1000	+	.	gene_id "MSTRG.44229"; transcript_id "MSTRG.44229.4";
22	StringTie	exon	32466710	32466786	1000	+	.	gene_id "MSTRG.44229"; transcript_id "MSTRG.44229.4"; exon_number "1";
22	StringTie	exon	32466972	32467013	1000	+	.	gene_id "MSTRG.44229"; transcript_id "MSTRG.44229.4"; exon_number "2";
22	StringTie	exon	32468836	32468956	1000	+	.	gene_id "MSTRG.44229"; transcript_id "MSTRG.44229.4"; exon_number "3";
22	StringTie	exon	32470373	32470453	1000	+	.	gene_id "MSTRG.44229"; transcript_id "MSTRG.44229.4"; exon_number "4";
22	StringTie	exon	32474966	32475048	1000	+	.	gene_id "MSTRG.44229"; transcript_id "MSTRG.44229.4"; exon_number "5";
22	StringTie	exon	32478234	32478314	1000	+	.	gene_id "MSTRG.44229"; transcript_id "MSTRG.44229.4"; exon_number "6";
22	StringTie	exon	32482791	32482834	1000	+	.	gene_id "MSTRG.44229"; transcript_id "MSTRG.44229.4"; exon_number "7";
22	StringTie	exon	32483174	32483238	1000	+	.	gene_id "MSTRG.44229"; transcript_id "MSTRG.44229.4"; exon_number "8";
22	StringTie	exon	32483544	32483699	1000	+	.	gene_id "MSTRG.44229"; transcript_id "MSTRG.44229.4"; exon_number "9";
22	StringTie	exon	32484728	32484830	1000	+	.	gene_id "MSTRG.44229"; transcript_id "MSTRG.44229.4"; exon_number "10";
22	StringTie	exon	32484971	32485084	1000	+	.	gene_id "MSTRG.44229"; transcript_id "MSTRG.44229.4"; exon_number "11";
22	StringTie	exon	32489703	32489756	1000	+	.	gene_id "MSTRG.44229"; transcript_id "MSTRG.44229.4"; exon_number "12";
22	StringTie	exon	32490275	32490311	1000	+	.	gene_id "MSTRG.44229"; transcript_id "MSTRG.44229.4"; exon_number "13";
22	StringTie	exon	32490398	32490635	1000	+	.	gene_id "MSTRG.44229"; transcript_id "MSTRG.44229.4"; exon_number "14";
22	StringTie	transcript	32466710	32490635	1000	+	.	gene_id "MSTRG.44229"; transcript_id "MSTRG.44229.5";
22	StringTie	exon	32466710	32466786	1000	+	.	gene_id "MSTRG.44229"; transcript_id "MSTRG.44229.5"; exon_number "1";
22	StringTie	exon	32466972	32467013	1000	+	.	gene_id "MSTRG.44229"; transcript_id "MSTRG.44229.5"; exon_number "2";
22	StringTie	exon	32468836	32468956	1000	+	.	gene_id "MSTRG.44229"; transcript_id "MSTRG.44229.5"; exon_number "3";
22	StringTie	exon	32470373	32470453	1000	+	.	gene_id "MSTRG.44229"; transcript_id "MSTRG.44229.5"; exon_number "4";
22	StringTie	exon	32474966	32475048	1000	+	.	gene_id "MSTRG.44229"; transcript_id "MSTRG.44229.5"; exon_number "5";
22	StringTie	exon	32478234	32478314	1000	+	.	gene_id "MSTRG.44229"; transcript_id "MSTRG.44229.5"; exon_number "6";
22	StringTie	exon	32482804	32482834	1000	+	.	gene_id "MSTRG.44229"; transcript_id "MSTRG.44229.5"; exon_number "7";
22	StringTie	exon	32483174	32483238	1000	+	.	gene_id "MSTRG.44229"; transcript_id "MSTRG.44229.5"; exon_number "8";
22	StringTie	exon	32483544	32483699	1000	+	.	gene_id "MSTRG.44229"; transcript_id "MSTRG.44229.5"; exon_number "9";
22	StringTie	exon	32484728	32484830	1000	+	.	gene_id "MSTRG.44229"; transcript_id "MSTRG.44229.5"; exon_number "10";
22	StringTie	exon	32484971	32485084	1000	+	.	gene_id "MSTRG.44229"; transcript_id "MSTRG.44229.5"; exon_number "11";
22	StringTie	exon	32489703	32489756	1000	+	.	gene_id "MSTRG.44229"; transcript_id "MSTRG.44229.5"; exon_number "12";
22	StringTie	exon	32490275	32490311	1000	+	.	gene_id "MSTRG.44229"; transcript_id "MSTRG.44229.5"; exon_number "13";
22	StringTie	exon	32490398	32490635	1000	+	.	gene_id "MSTRG.44229"; transcript_id "MSTRG.44229.5"; exon_number "14";
22	StringTie	transcript	32466715	32484830	1000	+	.	gene_id "MSTRG.44229"; transcript_id "MSTRG.44229.6";
22	StringTie	exon	32466715	32466786	1000	+	.	gene_id "MSTRG.44229"; transcript_id "MSTRG.44229.6"; exon_number "1";
22	StringTie	exon	32468836	32468956	1000	+	.	gene_id "MSTRG.44229"; transcript_id "MSTRG.44229.6"; exon_number "2";
22	StringTie	exon	32470373	32470453	1000	+	.	gene_id "MSTRG.44229"; transcript_id "MSTRG.44229.6"; exon_number "3";
22	StringTie	exon	32474966	32475048	1000	+	.	gene_id "MSTRG.44229"; transcript_id "MSTRG.44229.6"; exon_number "4";
22	StringTie	exon	32478234	32478314	1000	+	.	gene_id "MSTRG.44229"; transcript_id "MSTRG.44229.6"; exon_number "5";
22	StringTie	exon	32482791	32482834	1000	+	.	gene_id "MSTRG.44229"; transcript_id "MSTRG.44229.6"; exon_number "6";
22	StringTie	exon	32483174	32483238	1000	+	.	gene_id "MSTRG.44229"; transcript_id "MSTRG.44229.6"; exon_number "7";
22	StringTie	exon	32484728	32484830	1000	+	.	gene_id "MSTRG.44229"; transcript_id "MSTRG.44229.6"; exon_number "8";
22	StringTie	transcript	32466715	32483813	1000	+	.	gene_id "MSTRG.44229"; transcript_id "MSTRG.44229.7";
22	StringTie	exon	32466715	32466786	1000	+	.	gene_id "MSTRG.44229"; transcript_id "MSTRG.44229.7"; exon_number "1";
22	StringTie	exon	32466972	32467013	1000	+	.	gene_id "MSTRG.44229"; transcript_id "MSTRG.44229.7"; exon_number "2";
22	StringTie	exon	32468836	32468956	1000	+	.	gene_id "MSTRG.44229"; transcript_id "MSTRG.44229.7"; exon_number "3";
22	StringTie	exon	32470373	32470453	1000	+	.	gene_id "MSTRG.44229"; transcript_id "MSTRG.44229.7"; exon_number "4";
22	StringTie	exon	32474966	32475048	1000	+	.	gene_id "MSTRG.44229"; transcript_id "MSTRG.44229.7"; exon_number "5";
22	StringTie	exon	32478234	32478314	1000	+	.	gene_id "MSTRG.44229"; transcript_id "MSTRG.44229.7"; exon_number "6";
22	StringTie	exon	32482791	32482834	1000	+	.	gene_id "MSTRG.44229"; transcript_id "MSTRG.44229.7"; exon_number "7";
22	StringTie	exon	32483174	32483238	1000	+	.	gene_id "MSTRG.44229"; transcript_id "MSTRG.44229.7"; exon_number "8";
22	StringTie	exon	32483605	32483813	1000	+	.	gene_id "MSTRG.44229"; transcript_id "MSTRG.44229.7"; exon_number "9";
22	StringTie	transcript	32466720	32483699	1000	+	.	gene_id "MSTRG.44229"; transcript_id "MSTRG.44229.8";
22	StringTie	exon	32466720	32466786	1000	+	.	gene_id "MSTRG.44229"; transcript_id "MSTRG.44229.8"; exon_number "1";
22	StringTie	exon	32466972	32467013	1000	+	.	gene_id "MSTRG.44229"; transcript_id "MSTRG.44229.8"; exon_number "2";
22	StringTie	exon	32468836	32468956	1000	+	.	gene_id "MSTRG.44229"; transcript_id "MSTRG.44229.8"; exon_number "3";
22	StringTie	exon	32470373	32470453	1000	+	.	gene_id "MSTRG.44229"; transcript_id "MSTRG.44229.8"; exon_number "4";
22	StringTie	exon	32474966	32475048	1000	+	.	gene_id "MSTRG.44229"; transcript_id "MSTRG.44229.8"; exon_number "5";
22	StringTie	exon	32483174	32483238	1000	+	.	gene_id "MSTRG.44229"; transcript_id "MSTRG.44229.8"; exon_number "6";
22	StringTie	exon	32483605	32483699	1000	+	.	gene_id "MSTRG.44229"; transcript_id "MSTRG.44229.8"; exon_number "7";
22	StringTie	transcript	32466720	32483699	1000	+	.	gene_id "MSTRG.44229"; transcript_id "MSTRG.44229.9";
22	StringTie	exon	32466720	32466786	1000	+	.	gene_id "MSTRG.44229"; transcript_id "MSTRG.44229.9"; exon_number "1";
22	StringTie	exon	32468836	32468956	1000	+	.	gene_id "MSTRG.44229"; transcript_id "MSTRG.44229.9"; exon_number "2";
22	StringTie	exon	32470373	32470453	1000	+	.	gene_id "MSTRG.44229"; transcript_id "MSTRG.44229.9"; exon_number "3";
22	StringTie	exon	32474966	32475048	1000	+	.	gene_id "MSTRG.44229"; transcript_id "MSTRG.44229.9"; exon_number "4";
22	StringTie	exon	32478234	32478314	1000	+	.	gene_id "MSTRG.44229"; transcript_id "MSTRG.44229.9"; exon_number "5";
22	StringTie	exon	32482804	32482834	1000	+	.	gene_id "MSTRG.44229"; transcript_id "MSTRG.44229.9"; exon_number "6";
22	StringTie	exon	32483174	32483238	1000	+	.	gene_id "MSTRG.44229"; transcript_id "MSTRG.44229.9"; exon_number "7";
22	StringTie	exon	32483544	32483699	1000	+	.	gene_id "MSTRG.44229"; transcript_id "MSTRG.44229.9"; exon_number "8";
22	StringTie	transcript	32466723	32483699	1000	+	.	gene_id "MSTRG.44229"; transcript_id "MSTRG.44229.10";
22	StringTie	exon	32466723	32466786	1000	+	.	gene_id "MSTRG.44229"; transcript_id "MSTRG.44229.10"; exon_number "1";
22	StringTie	exon	32468836	32468956	1000	+	.	gene_id "MSTRG.44229"; transcript_id "MSTRG.44229.10"; exon_number "2";
22	StringTie	exon	32470373	32470453	1000	+	.	gene_id "MSTRG.44229"; transcript_id "MSTRG.44229.10"; exon_number "3";
22	StringTie	exon	32474966	32475048	1000	+	.	gene_id "MSTRG.44229"; transcript_id "MSTRG.44229.10"; exon_number "4";
22	StringTie	exon	32478234	32478314	1000	+	.	gene_id "MSTRG.44229"; transcript_id "MSTRG.44229.10"; exon_number "5";
22	StringTie	exon	32482791	32482834	1000	+	.	gene_id "MSTRG.44229"; transcript_id "MSTRG.44229.10"; exon_number "6";
22	StringTie	exon	32483174	32483238	1000	+	.	gene_id "MSTRG.44229"; transcript_id "MSTRG.44229.10"; exon_number "7";
22	StringTie	exon	32483605	32483699	1000	+	.	gene_id "MSTRG.44229"; transcript_id "MSTRG.44229.10"; exon_number "8";
22	StringTie	transcript	32494065	32500962	1000	+	.	gene_id "MSTRG.44233"; transcript_id "MSTRG.44233.1";
22	StringTie	exon	32494065	32494505	1000	+	.	gene_id "MSTRG.44233"; transcript_id "MSTRG.44233.1"; exon_number "1";
22	StringTie	exon	32497452	32498653	1000	+	.	gene_id "MSTRG.44233"; transcript_id "MSTRG.44233.1"; exon_number "2";
22	StringTie	exon	32500859	32500962	1000	+	.	gene_id "MSTRG.44233"; transcript_id "MSTRG.44233.1"; exon_number "3";
22	StringTie	transcript	32494073	32495659	1000	+	.	gene_id "MSTRG.44233"; transcript_id "MSTRG.44233.2";
22	StringTie	exon	32494073	32494505	1000	+	.	gene_id "MSTRG.44233"; transcript_id "MSTRG.44233.2"; exon_number "1";
22	StringTie	exon	32495416	32495659	1000	+	.	gene_id "MSTRG.44233"; transcript_id "MSTRG.44233.2"; exon_number "2";
22	StringTie	transcript	32494093	32498616	1000	+	.	gene_id "MSTRG.44233"; transcript_id "MSTRG.44233.3";
22	StringTie	exon	32494093	32494505	1000	+	.	gene_id "MSTRG.44233"; transcript_id "MSTRG.44233.3"; exon_number "1";
22	StringTie	exon	32497452	32497894	1000	+	.	gene_id "MSTRG.44233"; transcript_id "MSTRG.44233.3"; exon_number "2";
22	StringTie	exon	32498408	32498616	1000	+	.	gene_id "MSTRG.44233"; transcript_id "MSTRG.44233.3"; exon_number "3";
22	StringTie	transcript	32515210	32516054	1000	+	.	gene_id "MSTRG.44235"; transcript_id "MSTRG.44235.1";
22	StringTie	exon	32515210	32515305	1000	+	.	gene_id "MSTRG.44235"; transcript_id "MSTRG.44235.1"; exon_number "1";
22	StringTie	exon	32516000	32516054	1000	+	.	gene_id "MSTRG.44235"; transcript_id "MSTRG.44235.1"; exon_number "2";
22	StringTie	transcript	32515212	32520975	1000	+	.	gene_id "MSTRG.44235"; transcript_id "MSTRG.44235.2";
22	StringTie	exon	32515212	32515305	1000	+	.	gene_id "MSTRG.44235"; transcript_id "MSTRG.44235.2"; exon_number "1";
22	StringTie	exon	32519573	32519765	1000	+	.	gene_id "MSTRG.44235"; transcript_id "MSTRG.44235.2"; exon_number "2";
22	StringTie	exon	32520600	32520669	1000	+	.	gene_id "MSTRG.44235"; transcript_id "MSTRG.44235.2"; exon_number "3";
22	StringTie	exon	32520898	32520975	1000	+	.	gene_id "MSTRG.44235"; transcript_id "MSTRG.44235.2"; exon_number "4";
22	StringTie	transcript	32533513	32559184	1000	+	.	gene_id "MSTRG.44236"; transcript_id "MSTRG.44236.1";
22	StringTie	exon	32533513	32533771	1000	+	.	gene_id "MSTRG.44236"; transcript_id "MSTRG.44236.1"; exon_number "1";
22	StringTie	exon	32535350	32535405	1000	+	.	gene_id "MSTRG.44236"; transcript_id "MSTRG.44236.1"; exon_number "2";
22	StringTie	exon	32537265	32537488	1000	+	.	gene_id "MSTRG.44236"; transcript_id "MSTRG.44236.1"; exon_number "3";
22	StringTie	exon	32538905	32539005	1000	+	.	gene_id "MSTRG.44236"; transcript_id "MSTRG.44236.1"; exon_number "4";
22	StringTie	exon	32539610	32539718	1000	+	.	gene_id "MSTRG.44236"; transcript_id "MSTRG.44236.1"; exon_number "5";
22	StringTie	exon	32543815	32543909	1000	+	.	gene_id "MSTRG.44236"; transcript_id "MSTRG.44236.1"; exon_number "6";
22	StringTie	exon	32544254	32544358	1000	+	.	gene_id "MSTRG.44236"; transcript_id "MSTRG.44236.1"; exon_number "7";
22	StringTie	exon	32549259	32549365	1000	+	.	gene_id "MSTRG.44236"; transcript_id "MSTRG.44236.1"; exon_number "8";
22	StringTie	exon	32553204	32553307	1000	+	.	gene_id "MSTRG.44236"; transcript_id "MSTRG.44236.1"; exon_number "9";
22	StringTie	exon	32559088	32559184	1000	+	.	gene_id "MSTRG.44236"; transcript_id "MSTRG.44236.1"; exon_number "10";
22	StringTie	transcript	32533513	32543909	1000	+	.	gene_id "MSTRG.44236"; transcript_id "MSTRG.44236.2";
22	StringTie	exon	32533513	32533771	1000	+	.	gene_id "MSTRG.44236"; transcript_id "MSTRG.44236.2"; exon_number "1";
22	StringTie	exon	32535284	32535326	1000	+	.	gene_id "MSTRG.44236"; transcript_id "MSTRG.44236.2"; exon_number "2";
22	StringTie	exon	32537265	32537488	1000	+	.	gene_id "MSTRG.44236"; transcript_id "MSTRG.44236.2"; exon_number "3";
22	StringTie	exon	32538905	32539005	1000	+	.	gene_id "MSTRG.44236"; transcript_id "MSTRG.44236.2"; exon_number "4";
22	StringTie	exon	32539610	32539718	1000	+	.	gene_id "MSTRG.44236"; transcript_id "MSTRG.44236.2"; exon_number "5";
22	StringTie	exon	32543815	32543909	1000	+	.	gene_id "MSTRG.44236"; transcript_id "MSTRG.44236.2"; exon_number "6";
22	StringTie	transcript	32533527	32543909	1000	+	.	gene_id "MSTRG.44236"; transcript_id "MSTRG.44236.3";
22	StringTie	exon	32533527	32533992	1000	+	.	gene_id "MSTRG.44236"; transcript_id "MSTRG.44236.3"; exon_number "1";
22	StringTie	exon	32535350	32535405	1000	+	.	gene_id "MSTRG.44236"; transcript_id "MSTRG.44236.3"; exon_number "2";
22	StringTie	exon	32537265	32537488	1000	+	.	gene_id "MSTRG.44236"; transcript_id "MSTRG.44236.3"; exon_number "3";
22	StringTie	exon	32538905	32539005	1000	+	.	gene_id "MSTRG.44236"; transcript_id "MSTRG.44236.3"; exon_number "4";
22	StringTie	exon	32539610	32539718	1000	+	.	gene_id "MSTRG.44236"; transcript_id "MSTRG.44236.3"; exon_number "5";
22	StringTie	exon	32543815	32543909	1000	+	.	gene_id "MSTRG.44236"; transcript_id "MSTRG.44236.3"; exon_number "6";
22	StringTie	transcript	32533553	32539718	1000	+	.	gene_id "MSTRG.44236"; transcript_id "MSTRG.44236.4";
22	StringTie	exon	32533553	32533771	1000	+	.	gene_id "MSTRG.44236"; transcript_id "MSTRG.44236.4"; exon_number "1";
22	StringTie	exon	32535284	32535405	1000	+	.	gene_id "MSTRG.44236"; transcript_id "MSTRG.44236.4"; exon_number "2";
22	StringTie	exon	32537265	32537488	1000	+	.	gene_id "MSTRG.44236"; transcript_id "MSTRG.44236.4"; exon_number "3";
22	StringTie	exon	32538905	32539005	1000	+	.	gene_id "MSTRG.44236"; transcript_id "MSTRG.44236.4"; exon_number "4";
22	StringTie	exon	32539610	32539718	1000	+	.	gene_id "MSTRG.44236"; transcript_id "MSTRG.44236.4"; exon_number "5";
22	StringTie	transcript	32533559	32543909	1000	+	.	gene_id "MSTRG.44236"; transcript_id "MSTRG.44236.5";
22	StringTie	exon	32533559	32533771	1000	+	.	gene_id "MSTRG.44236"; transcript_id "MSTRG.44236.5"; exon_number "1";
22	StringTie	exon	32535350	32535405	1000	+	.	gene_id "MSTRG.44236"; transcript_id "MSTRG.44236.5"; exon_number "2";
22	StringTie	exon	32543815	32543909	1000	+	.	gene_id "MSTRG.44236"; transcript_id "MSTRG.44236.5"; exon_number "3";
22	StringTie	transcript	32533559	32543909	1000	+	.	gene_id "MSTRG.44236"; transcript_id "MSTRG.44236.6";
22	StringTie	exon	32533559	32533771	1000	+	.	gene_id "MSTRG.44236"; transcript_id "MSTRG.44236.6"; exon_number "1";
22	StringTie	exon	32535350	32535405	1000	+	.	gene_id "MSTRG.44236"; transcript_id "MSTRG.44236.6"; exon_number "2";
22	StringTie	exon	32538905	32539005	1000	+	.	gene_id "MSTRG.44236"; transcript_id "MSTRG.44236.6"; exon_number "3";
22	StringTie	exon	32539610	32539718	1000	+	.	gene_id "MSTRG.44236"; transcript_id "MSTRG.44236.6"; exon_number "4";
22	StringTie	exon	32543815	32543909	1000	+	.	gene_id "MSTRG.44236"; transcript_id "MSTRG.44236.6"; exon_number "5";
22	StringTie	transcript	32533564	32543909	1000	+	.	gene_id "MSTRG.44236"; transcript_id "MSTRG.44236.7";
22	StringTie	exon	32533564	32533771	1000	+	.	gene_id "MSTRG.44236"; transcript_id "MSTRG.44236.7"; exon_number "1";
22	StringTie	exon	32535350	32535405	1000	+	.	gene_id "MSTRG.44236"; transcript_id "MSTRG.44236.7"; exon_number "2";
22	StringTie	exon	32537265	32537488	1000	+	.	gene_id "MSTRG.44236"; transcript_id "MSTRG.44236.7"; exon_number "3";
22	StringTie	exon	32539610	32539718	1000	+	.	gene_id "MSTRG.44236"; transcript_id "MSTRG.44236.7"; exon_number "4";
22	StringTie	exon	32543815	32543909	1000	+	.	gene_id "MSTRG.44236"; transcript_id "MSTRG.44236.7"; exon_number "5";
22	StringTie	transcript	32533603	32537965	1000	+	.	gene_id "MSTRG.44236"; transcript_id "MSTRG.44236.8";
22	StringTie	exon	32533603	32533771	1000	+	.	gene_id "MSTRG.44236"; transcript_id "MSTRG.44236.8"; exon_number "1";
22	StringTie	exon	32535350	32535405	1000	+	.	gene_id "MSTRG.44236"; transcript_id "MSTRG.44236.8"; exon_number "2";
22	StringTie	exon	32537265	32537488	1000	+	.	gene_id "MSTRG.44236"; transcript_id "MSTRG.44236.8"; exon_number "3";
22	StringTie	exon	32537925	32537965	1000	+	.	gene_id "MSTRG.44236"; transcript_id "MSTRG.44236.8"; exon_number "4";
22	StringTie	transcript	32533608	32543909	1000	+	.	gene_id "MSTRG.44236"; transcript_id "MSTRG.44236.9";
22	StringTie	exon	32533608	32533771	1000	+	.	gene_id "MSTRG.44236"; transcript_id "MSTRG.44236.9"; exon_number "1";
22	StringTie	exon	32535284	32535326	1000	+	.	gene_id "MSTRG.44236"; transcript_id "MSTRG.44236.9"; exon_number "2";
22	StringTie	exon	32539610	32539718	1000	+	.	gene_id "MSTRG.44236"; transcript_id "MSTRG.44236.9"; exon_number "3";
22	StringTie	exon	32543815	32543909	1000	+	.	gene_id "MSTRG.44236"; transcript_id "MSTRG.44236.9"; exon_number "4";
22	StringTie	transcript	32533653	32537965	1000	+	.	gene_id "MSTRG.44236"; transcript_id "MSTRG.44236.10";
22	StringTie	exon	32533653	32533771	1000	+	.	gene_id "MSTRG.44236"; transcript_id "MSTRG.44236.10"; exon_number "1";
22	StringTie	exon	32535350	32535405	1000	+	.	gene_id "MSTRG.44236"; transcript_id "MSTRG.44236.10"; exon_number "2";
22	StringTie	exon	32537265	32537488	1000	+	.	gene_id "MSTRG.44236"; transcript_id "MSTRG.44236.10"; exon_number "3";
22	StringTie	exon	32537923	32537965	1000	+	.	gene_id "MSTRG.44236"; transcript_id "MSTRG.44236.10"; exon_number "4";
22	StringTie	transcript	33470627	33471232	1000	+	.	gene_id "MSTRG.44243"; transcript_id "MSTRG.44243.1";
22	StringTie	exon	33470627	33471232	1000	+	.	gene_id "MSTRG.44243"; transcript_id "MSTRG.44243.1"; exon_number "1";
22	StringTie	transcript	33471825	33474374	1000	-	.	gene_id "MSTRG.44244"; transcript_id "MSTRG.44244.1";
22	StringTie	exon	33471825	33471946	1000	-	.	gene_id "MSTRG.44244"; transcript_id "MSTRG.44244.1"; exon_number "1";
22	StringTie	exon	33473870	33474374	1000	-	.	gene_id "MSTRG.44244"; transcript_id "MSTRG.44244.1"; exon_number "2";
22	StringTie	transcript	33856901	33859595	1000	-	.	gene_id "MSTRG.44247"; transcript_id "MSTRG.44247.1";
22	StringTie	exon	33856901	33857046	1000	-	.	gene_id "MSTRG.44247"; transcript_id "MSTRG.44247.1"; exon_number "1";
22	StringTie	exon	33859450	33859595	1000	-	.	gene_id "MSTRG.44247"; transcript_id "MSTRG.44247.1"; exon_number "2";
22	StringTie	transcript	33859625	34029892	1000	+	.	gene_id "MSTRG.44249"; transcript_id "MSTRG.44249.1";
22	StringTie	exon	33859625	33859806	1000	+	.	gene_id "MSTRG.44249"; transcript_id "MSTRG.44249.1"; exon_number "1";
22	StringTie	exon	33928605	33928746	1000	+	.	gene_id "MSTRG.44249"; transcript_id "MSTRG.44249.1"; exon_number "2";
22	StringTie	exon	34000024	34000123	1000	+	.	gene_id "MSTRG.44249"; transcript_id "MSTRG.44249.1"; exon_number "3";
22	StringTie	exon	34000805	34000895	1000	+	.	gene_id "MSTRG.44249"; transcript_id "MSTRG.44249.1"; exon_number "4";
22	StringTie	exon	34006212	34006364	1000	+	.	gene_id "MSTRG.44249"; transcript_id "MSTRG.44249.1"; exon_number "5";
22	StringTie	exon	34007943	34008032	1000	+	.	gene_id "MSTRG.44249"; transcript_id "MSTRG.44249.1"; exon_number "6";
22	StringTie	exon	34015631	34015727	1000	+	.	gene_id "MSTRG.44249"; transcript_id "MSTRG.44249.1"; exon_number "7";
22	StringTie	exon	34027237	34027398	1000	+	.	gene_id "MSTRG.44249"; transcript_id "MSTRG.44249.1"; exon_number "8";
22	StringTie	exon	34029750	34029892	1000	+	.	gene_id "MSTRG.44249"; transcript_id "MSTRG.44249.1"; exon_number "9";
22	StringTie	transcript	33859638	34015727	1000	+	.	gene_id "MSTRG.44249"; transcript_id "MSTRG.44249.2";
22	StringTie	exon	33859638	33859806	1000	+	.	gene_id "MSTRG.44249"; transcript_id "MSTRG.44249.2"; exon_number "1";
22	StringTie	exon	33928605	33928746	1000	+	.	gene_id "MSTRG.44249"; transcript_id "MSTRG.44249.2"; exon_number "2";
22	StringTie	exon	34000024	34000123	1000	+	.	gene_id "MSTRG.44249"; transcript_id "MSTRG.44249.2"; exon_number "3";
22	StringTie	exon	34000805	34000895	1000	+	.	gene_id "MSTRG.44249"; transcript_id "MSTRG.44249.2"; exon_number "4";
22	StringTie	exon	34006244	34006364	1000	+	.	gene_id "MSTRG.44249"; transcript_id "MSTRG.44249.2"; exon_number "5";
22	StringTie	exon	34007943	34008032	1000	+	.	gene_id "MSTRG.44249"; transcript_id "MSTRG.44249.2"; exon_number "6";
22	StringTie	exon	34015631	34015727	1000	+	.	gene_id "MSTRG.44249"; transcript_id "MSTRG.44249.2"; exon_number "7";
22	StringTie	transcript	33859645	34027398	1000	+	.	gene_id "MSTRG.44249"; transcript_id "MSTRG.44249.3";
22	StringTie	exon	33859645	33859806	1000	+	.	gene_id "MSTRG.44249"; transcript_id "MSTRG.44249.3"; exon_number "1";
22	StringTie	exon	33928605	33928746	1000	+	.	gene_id "MSTRG.44249"; transcript_id "MSTRG.44249.3"; exon_number "2";
22	StringTie	exon	34000024	34000123	1000	+	.	gene_id "MSTRG.44249"; transcript_id "MSTRG.44249.3"; exon_number "3";
22	StringTie	exon	34000805	34000895	1000	+	.	gene_id "MSTRG.44249"; transcript_id "MSTRG.44249.3"; exon_number "4";
22	StringTie	exon	34006212	34006364	1000	+	.	gene_id "MSTRG.44249"; transcript_id "MSTRG.44249.3"; exon_number "5";
22	StringTie	exon	34007946	34008032	1000	+	.	gene_id "MSTRG.44249"; transcript_id "MSTRG.44249.3"; exon_number "6";
22	StringTie	exon	34015631	34015727	1000	+	.	gene_id "MSTRG.44249"; transcript_id "MSTRG.44249.3"; exon_number "7";
22	StringTie	exon	34027237	34027398	1000	+	.	gene_id "MSTRG.44249"; transcript_id "MSTRG.44249.3"; exon_number "8";
22	StringTie	transcript	34037016	34037721	1000	+	.	gene_id "MSTRG.44251"; transcript_id "MSTRG.44251.1";
22	StringTie	exon	34037016	34037721	1000	+	.	gene_id "MSTRG.44251"; transcript_id "MSTRG.44251.1"; exon_number "1";
22	StringTie	transcript	34039815	34040510	1000	+	.	gene_id "MSTRG.44252"; transcript_id "MSTRG.44252.1";
22	StringTie	exon	34039815	34040510	1000	+	.	gene_id "MSTRG.44252"; transcript_id "MSTRG.44252.1"; exon_number "1";
22	StringTie	transcript	34043189	34043522	1000	+	.	gene_id "MSTRG.44253"; transcript_id "MSTRG.44253.1";
22	StringTie	exon	34043189	34043522	1000	+	.	gene_id "MSTRG.44253"; transcript_id "MSTRG.44253.1"; exon_number "1";
22	StringTie	transcript	34045661	34134225	1000	+	.	gene_id "MSTRG.44254"; transcript_id "MSTRG.44254.1";
22	StringTie	exon	34045661	34045722	1000	+	.	gene_id "MSTRG.44254"; transcript_id "MSTRG.44254.1"; exon_number "1";
22	StringTie	exon	34112090	34112210	1000	+	.	gene_id "MSTRG.44254"; transcript_id "MSTRG.44254.1"; exon_number "2";
22	StringTie	exon	34133777	34134225	1000	+	.	gene_id "MSTRG.44254"; transcript_id "MSTRG.44254.1"; exon_number "3";
22	StringTie	transcript	34045665	34047675	1000	+	.	gene_id "MSTRG.44254"; transcript_id "MSTRG.44254.2";
22	StringTie	exon	34045665	34045722	1000	+	.	gene_id "MSTRG.44254"; transcript_id "MSTRG.44254.2"; exon_number "1";
22	StringTie	exon	34047586	34047675	1000	+	.	gene_id "MSTRG.44254"; transcript_id "MSTRG.44254.2"; exon_number "2";
22	StringTie	transcript	34227022	34503583	1000	+	.	gene_id "MSTRG.44259"; transcript_id "MSTRG.44259.1";
22	StringTie	exon	34227022	34227168	1000	+	.	gene_id "MSTRG.44259"; transcript_id "MSTRG.44259.1"; exon_number "1";
22	StringTie	exon	34288265	34288446	1000	+	.	gene_id "MSTRG.44259"; transcript_id "MSTRG.44259.1"; exon_number "2";
22	StringTie	exon	34375273	34375354	1000	+	.	gene_id "MSTRG.44259"; transcript_id "MSTRG.44259.1"; exon_number "3";
22	StringTie	exon	34471988	34472159	1000	+	.	gene_id "MSTRG.44259"; transcript_id "MSTRG.44259.1"; exon_number "4";
22	StringTie	exon	34503524	34503583	1000	+	.	gene_id "MSTRG.44259"; transcript_id "MSTRG.44259.1"; exon_number "5";
22	StringTie	transcript	34227022	34503583	1000	+	.	gene_id "MSTRG.44259"; transcript_id "MSTRG.44259.2";
22	StringTie	exon	34227022	34227168	1000	+	.	gene_id "MSTRG.44259"; transcript_id "MSTRG.44259.2"; exon_number "1";
22	StringTie	exon	34227574	34227669	1000	+	.	gene_id "MSTRG.44259"; transcript_id "MSTRG.44259.2"; exon_number "2";
22	StringTie	exon	34375273	34375354	1000	+	.	gene_id "MSTRG.44259"; transcript_id "MSTRG.44259.2"; exon_number "3";
22	StringTie	exon	34471988	34472159	1000	+	.	gene_id "MSTRG.44259"; transcript_id "MSTRG.44259.2"; exon_number "4";
22	StringTie	exon	34503524	34503583	1000	+	.	gene_id "MSTRG.44259"; transcript_id "MSTRG.44259.2"; exon_number "5";
22	StringTie	transcript	34227022	34503583	1000	+	.	gene_id "MSTRG.44259"; transcript_id "MSTRG.44259.3";
22	StringTie	exon	34227022	34227168	1000	+	.	gene_id "MSTRG.44259"; transcript_id "MSTRG.44259.3"; exon_number "1";
22	StringTie	exon	34288265	34288446	1000	+	.	gene_id "MSTRG.44259"; transcript_id "MSTRG.44259.3"; exon_number "2";
22	StringTie	exon	34315723	34315865	1000	+	.	gene_id "MSTRG.44259"; transcript_id "MSTRG.44259.3"; exon_number "3";
22	StringTie	exon	34375273	34375354	1000	+	.	gene_id "MSTRG.44259"; transcript_id "MSTRG.44259.3"; exon_number "4";
22	StringTie	exon	34471988	34472159	1000	+	.	gene_id "MSTRG.44259"; transcript_id "MSTRG.44259.3"; exon_number "5";
22	StringTie	exon	34503524	34503583	1000	+	.	gene_id "MSTRG.44259"; transcript_id "MSTRG.44259.3"; exon_number "6";
22	StringTie	transcript	34227022	34649485	1000	+	.	gene_id "MSTRG.44259"; transcript_id "MSTRG.44259.4";
22	StringTie	exon	34227022	34227168	1000	+	.	gene_id "MSTRG.44259"; transcript_id "MSTRG.44259.4"; exon_number "1";
22	StringTie	exon	34375273	34375354	1000	+	.	gene_id "MSTRG.44259"; transcript_id "MSTRG.44259.4"; exon_number "2";
22	StringTie	exon	34471988	34472159	1000	+	.	gene_id "MSTRG.44259"; transcript_id "MSTRG.44259.4"; exon_number "3";
22	StringTie	exon	34649412	34649485	1000	+	.	gene_id "MSTRG.44259"; transcript_id "MSTRG.44259.4"; exon_number "4";
22	StringTie	transcript	34227022	34503583	1000	+	.	gene_id "MSTRG.44259"; transcript_id "MSTRG.44259.5";
22	StringTie	exon	34227022	34227168	1000	+	.	gene_id "MSTRG.44259"; transcript_id "MSTRG.44259.5"; exon_number "1";
22	StringTie	exon	34315723	34315865	1000	+	.	gene_id "MSTRG.44259"; transcript_id "MSTRG.44259.5"; exon_number "2";
22	StringTie	exon	34375273	34375354	1000	+	.	gene_id "MSTRG.44259"; transcript_id "MSTRG.44259.5"; exon_number "3";
22	StringTie	exon	34471988	34472159	1000	+	.	gene_id "MSTRG.44259"; transcript_id "MSTRG.44259.5"; exon_number "4";
22	StringTie	exon	34503458	34503583	1000	+	.	gene_id "MSTRG.44259"; transcript_id "MSTRG.44259.5"; exon_number "5";
22	StringTie	transcript	34227022	34577465	1000	+	.	gene_id "MSTRG.44259"; transcript_id "MSTRG.44259.6";
22	StringTie	exon	34227022	34227168	1000	+	.	gene_id "MSTRG.44259"; transcript_id "MSTRG.44259.6"; exon_number "1";
22	StringTie	exon	34227574	34227669	1000	+	.	gene_id "MSTRG.44259"; transcript_id "MSTRG.44259.6"; exon_number "2";
22	StringTie	exon	34375273	34375354	1000	+	.	gene_id "MSTRG.44259"; transcript_id "MSTRG.44259.6"; exon_number "3";
22	StringTie	exon	34471988	34472159	1000	+	.	gene_id "MSTRG.44259"; transcript_id "MSTRG.44259.6"; exon_number "4";
22	StringTie	exon	34577379	34577465	1000	+	.	gene_id "MSTRG.44259"; transcript_id "MSTRG.44259.6"; exon_number "5";
22	StringTie	transcript	34227022	34577465	1000	+	.	gene_id "MSTRG.44259"; transcript_id "MSTRG.44259.7";
22	StringTie	exon	34227022	34227168	1000	+	.	gene_id "MSTRG.44259"; transcript_id "MSTRG.44259.7"; exon_number "1";
22	StringTie	exon	34227574	34227669	1000	+	.	gene_id "MSTRG.44259"; transcript_id "MSTRG.44259.7"; exon_number "2";
22	StringTie	exon	34315723	34315865	1000	+	.	gene_id "MSTRG.44259"; transcript_id "MSTRG.44259.7"; exon_number "3";
22	StringTie	exon	34375273	34375354	1000	+	.	gene_id "MSTRG.44259"; transcript_id "MSTRG.44259.7"; exon_number "4";
22	StringTie	exon	34471988	34472159	1000	+	.	gene_id "MSTRG.44259"; transcript_id "MSTRG.44259.7"; exon_number "5";
22	StringTie	exon	34577379	34577465	1000	+	.	gene_id "MSTRG.44259"; transcript_id "MSTRG.44259.7"; exon_number "6";
22	StringTie	transcript	34506963	34588356	1000	+	.	gene_id "MSTRG.44259"; transcript_id "MSTRG.44259.8";
22	StringTie	exon	34506963	34507048	1000	+	.	gene_id "MSTRG.44259"; transcript_id "MSTRG.44259.8"; exon_number "1";
22	StringTie	exon	34577379	34577465	1000	+	.	gene_id "MSTRG.44259"; transcript_id "MSTRG.44259.8"; exon_number "2";
22	StringTie	exon	34588313	34588356	1000	+	.	gene_id "MSTRG.44259"; transcript_id "MSTRG.44259.8"; exon_number "3";
22	StringTie	transcript	34506963	34577189	1000	+	.	gene_id "MSTRG.44259"; transcript_id "MSTRG.44259.9";
22	StringTie	exon	34506963	34507048	1000	+	.	gene_id "MSTRG.44259"; transcript_id "MSTRG.44259.9"; exon_number "1";
22	StringTie	exon	34577137	34577189	1000	+	.	gene_id "MSTRG.44259"; transcript_id "MSTRG.44259.9"; exon_number "2";
22	StringTie	transcript	34506963	34509694	1000	+	.	gene_id "MSTRG.44259"; transcript_id "MSTRG.44259.10";
22	StringTie	exon	34506963	34507048	1000	+	.	gene_id "MSTRG.44259"; transcript_id "MSTRG.44259.10"; exon_number "1";
22	StringTie	exon	34509445	34509694	1000	+	.	gene_id "MSTRG.44259"; transcript_id "MSTRG.44259.10"; exon_number "2";
22	StringTie	transcript	34464288	34474179	1000	-	.	gene_id "MSTRG.44268"; transcript_id "MSTRG.44268.1";
22	StringTie	exon	34464288	34464509	1000	-	.	gene_id "MSTRG.44268"; transcript_id "MSTRG.44268.1"; exon_number "1";
22	StringTie	exon	34473982	34474179	1000	-	.	gene_id "MSTRG.44268"; transcript_id "MSTRG.44268.1"; exon_number "2";
22	StringTie	transcript	34467569	34474179	1000	-	.	gene_id "MSTRG.44268"; transcript_id "MSTRG.44268.3";
22	StringTie	exon	34467569	34468361	1000	-	.	gene_id "MSTRG.44268"; transcript_id "MSTRG.44268.3"; exon_number "1";
22	StringTie	exon	34473982	34474179	1000	-	.	gene_id "MSTRG.44268"; transcript_id "MSTRG.44268.3"; exon_number "2";
22	StringTie	transcript	34467677	34474179	1000	-	.	gene_id "MSTRG.44268"; transcript_id "MSTRG.44268.4";
22	StringTie	exon	34467677	34468361	1000	-	.	gene_id "MSTRG.44268"; transcript_id "MSTRG.44268.4"; exon_number "1";
22	StringTie	exon	34473118	34473328	1000	-	.	gene_id "MSTRG.44268"; transcript_id "MSTRG.44268.4"; exon_number "2";
22	StringTie	exon	34473982	34474179	1000	-	.	gene_id "MSTRG.44268"; transcript_id "MSTRG.44268.4"; exon_number "3";
22	StringTie	transcript	34605619	34606056	1000	+	.	gene_id "MSTRG.44270"; transcript_id "MSTRG.44270.1";
22	StringTie	exon	34605619	34606056	1000	+	.	gene_id "MSTRG.44270"; transcript_id "MSTRG.44270.1"; exon_number "1";
22	StringTie	transcript	34748571	34755696	1000	-	.	gene_id "MSTRG.44282"; transcript_id "MSTRG.44282.1";
22	StringTie	exon	34748571	34748825	1000	-	.	gene_id "MSTRG.44282"; transcript_id "MSTRG.44282.1"; exon_number "1";
22	StringTie	exon	34755500	34755696	1000	-	.	gene_id "MSTRG.44282"; transcript_id "MSTRG.44282.1"; exon_number "2";
22	StringTie	transcript	34942969	34943061	1000	-	.	gene_id "MSTRG.44286"; transcript_id "MSTRG.44286.1";
22	StringTie	exon	34942969	34943061	1000	-	.	gene_id "MSTRG.44286"; transcript_id "MSTRG.44286.1"; exon_number "1";
22	StringTie	transcript	34953089	35038686	1000	+	.	gene_id "MSTRG.44287"; transcript_id "MSTRG.44287.1";
22	StringTie	exon	34953089	34954020	1000	+	.	gene_id "MSTRG.44287"; transcript_id "MSTRG.44287.1"; exon_number "1";
22	StringTie	exon	34992472	34992543	1000	+	.	gene_id "MSTRG.44287"; transcript_id "MSTRG.44287.1"; exon_number "2";
22	StringTie	exon	35003420	35003494	1000	+	.	gene_id "MSTRG.44287"; transcript_id "MSTRG.44287.1"; exon_number "3";
22	StringTie	exon	35035020	35035157	1000	+	.	gene_id "MSTRG.44287"; transcript_id "MSTRG.44287.1"; exon_number "4";
22	StringTie	exon	35036943	35037086	1000	+	.	gene_id "MSTRG.44287"; transcript_id "MSTRG.44287.1"; exon_number "5";
22	StringTie	exon	35038542	35038686	1000	+	.	gene_id "MSTRG.44287"; transcript_id "MSTRG.44287.1"; exon_number "6";
22	StringTie	transcript	35033912	35037086	1000	+	.	gene_id "MSTRG.44287"; transcript_id "MSTRG.44287.2";
22	StringTie	exon	35033912	35034130	1000	+	.	gene_id "MSTRG.44287"; transcript_id "MSTRG.44287.2"; exon_number "1";
22	StringTie	exon	35035020	35035157	1000	+	.	gene_id "MSTRG.44287"; transcript_id "MSTRG.44287.2"; exon_number "2";
22	StringTie	exon	35036943	35037086	1000	+	.	gene_id "MSTRG.44287"; transcript_id "MSTRG.44287.2"; exon_number "3";
22	StringTie	transcript	35045232	35046537	1000	+	.	gene_id "MSTRG.44288"; transcript_id "MSTRG.44288.1";
22	StringTie	exon	35045232	35045332	1000	+	.	gene_id "MSTRG.44288"; transcript_id "MSTRG.44288.1"; exon_number "1";
22	StringTie	exon	35046390	35046537	1000	+	.	gene_id "MSTRG.44288"; transcript_id "MSTRG.44288.1"; exon_number "2";
22	StringTie	transcript	35048873	35049694	1000	+	.	gene_id "MSTRG.44289"; transcript_id "MSTRG.44289.1";
22	StringTie	exon	35048873	35049694	1000	+	.	gene_id "MSTRG.44289"; transcript_id "MSTRG.44289.1"; exon_number "1";
22	StringTie	transcript	35059159	35059746	1000	+	.	gene_id "MSTRG.44291"; transcript_id "MSTRG.44291.1";
22	StringTie	exon	35059159	35059746	1000	+	.	gene_id "MSTRG.44291"; transcript_id "MSTRG.44291.1"; exon_number "1";
22	StringTie	transcript	35066352	35067318	1000	+	.	gene_id "MSTRG.44292"; transcript_id "MSTRG.44292.1";
22	StringTie	exon	35066352	35067318	1000	+	.	gene_id "MSTRG.44292"; transcript_id "MSTRG.44292.1"; exon_number "1";
22	StringTie	transcript	35066388	35067318	1000	+	.	gene_id "MSTRG.44292"; transcript_id "MSTRG.44292.2";
22	StringTie	exon	35066388	35066631	1000	+	.	gene_id "MSTRG.44292"; transcript_id "MSTRG.44292.2"; exon_number "1";
22	StringTie	exon	35066712	35067318	1000	+	.	gene_id "MSTRG.44292"; transcript_id "MSTRG.44292.2"; exon_number "2";
22	StringTie	transcript	35069266	35215069	1000	-	.	gene_id "MSTRG.44294"; transcript_id "MSTRG.44294.1";
22	StringTie	exon	35069266	35069565	1000	-	.	gene_id "MSTRG.44294"; transcript_id "MSTRG.44294.1"; exon_number "1";
22	StringTie	exon	35073801	35073874	1000	-	.	gene_id "MSTRG.44294"; transcript_id "MSTRG.44294.1"; exon_number "2";
22	StringTie	exon	35074853	35074917	1000	-	.	gene_id "MSTRG.44294"; transcript_id "MSTRG.44294.1"; exon_number "3";
22	StringTie	exon	35080952	35081021	1000	-	.	gene_id "MSTRG.44294"; transcript_id "MSTRG.44294.1"; exon_number "4";
22	StringTie	exon	35101996	35102040	1000	-	.	gene_id "MSTRG.44294"; transcript_id "MSTRG.44294.1"; exon_number "5";
22	StringTie	exon	35183048	35183095	1000	-	.	gene_id "MSTRG.44294"; transcript_id "MSTRG.44294.1"; exon_number "6";
22	StringTie	exon	35184378	35184482	1000	-	.	gene_id "MSTRG.44294"; transcript_id "MSTRG.44294.1"; exon_number "7";
22	StringTie	exon	35205927	35206036	1000	-	.	gene_id "MSTRG.44294"; transcript_id "MSTRG.44294.1"; exon_number "8";
22	StringTie	exon	35209341	35209497	1000	-	.	gene_id "MSTRG.44294"; transcript_id "MSTRG.44294.1"; exon_number "9";
22	StringTie	exon	35214717	35215069	1000	-	.	gene_id "MSTRG.44294"; transcript_id "MSTRG.44294.1"; exon_number "10";
22	StringTie	transcript	35074869	35215069	1000	-	.	gene_id "MSTRG.44294"; transcript_id "MSTRG.44294.2";
22	StringTie	exon	35074869	35074917	1000	-	.	gene_id "MSTRG.44294"; transcript_id "MSTRG.44294.2"; exon_number "1";
22	StringTie	exon	35080952	35081021	1000	-	.	gene_id "MSTRG.44294"; transcript_id "MSTRG.44294.2"; exon_number "2";
22	StringTie	exon	35101267	35101359	1000	-	.	gene_id "MSTRG.44294"; transcript_id "MSTRG.44294.2"; exon_number "3";
22	StringTie	exon	35101996	35102040	1000	-	.	gene_id "MSTRG.44294"; transcript_id "MSTRG.44294.2"; exon_number "4";
22	StringTie	exon	35183048	35183095	1000	-	.	gene_id "MSTRG.44294"; transcript_id "MSTRG.44294.2"; exon_number "5";
22	StringTie	exon	35184378	35184482	1000	-	.	gene_id "MSTRG.44294"; transcript_id "MSTRG.44294.2"; exon_number "6";
22	StringTie	exon	35205927	35206036	1000	-	.	gene_id "MSTRG.44294"; transcript_id "MSTRG.44294.2"; exon_number "7";
22	StringTie	exon	35209341	35209497	1000	-	.	gene_id "MSTRG.44294"; transcript_id "MSTRG.44294.2"; exon_number "8";
22	StringTie	exon	35214717	35215069	1000	-	.	gene_id "MSTRG.44294"; transcript_id "MSTRG.44294.2"; exon_number "9";
22	StringTie	transcript	35080883	35215069	1000	-	.	gene_id "MSTRG.44294"; transcript_id "MSTRG.44294.3";
22	StringTie	exon	35080883	35081021	1000	-	.	gene_id "MSTRG.44294"; transcript_id "MSTRG.44294.3"; exon_number "1";
22	StringTie	exon	35101996	35102040	1000	-	.	gene_id "MSTRG.44294"; transcript_id "MSTRG.44294.3"; exon_number "2";
22	StringTie	exon	35205927	35206036	1000	-	.	gene_id "MSTRG.44294"; transcript_id "MSTRG.44294.3"; exon_number "3";
22	StringTie	exon	35209341	35209497	1000	-	.	gene_id "MSTRG.44294"; transcript_id "MSTRG.44294.3"; exon_number "4";
22	StringTie	exon	35214717	35215069	1000	-	.	gene_id "MSTRG.44294"; transcript_id "MSTRG.44294.3"; exon_number "5";
22	StringTie	transcript	35080922	35215069	1000	-	.	gene_id "MSTRG.44294"; transcript_id "MSTRG.44294.4";
22	StringTie	exon	35080922	35081021	1000	-	.	gene_id "MSTRG.44294"; transcript_id "MSTRG.44294.4"; exon_number "1";
22	StringTie	exon	35101996	35102040	1000	-	.	gene_id "MSTRG.44294"; transcript_id "MSTRG.44294.4"; exon_number "2";
22	StringTie	exon	35183048	35183095	1000	-	.	gene_id "MSTRG.44294"; transcript_id "MSTRG.44294.4"; exon_number "3";
22	StringTie	exon	35184378	35184482	1000	-	.	gene_id "MSTRG.44294"; transcript_id "MSTRG.44294.4"; exon_number "4";
22	StringTie	exon	35205927	35206036	1000	-	.	gene_id "MSTRG.44294"; transcript_id "MSTRG.44294.4"; exon_number "5";
22	StringTie	exon	35214717	35215069	1000	-	.	gene_id "MSTRG.44294"; transcript_id "MSTRG.44294.4"; exon_number "6";
22	StringTie	transcript	35080930	35215069	1000	-	.	gene_id "MSTRG.44294"; transcript_id "MSTRG.44294.5";
22	StringTie	exon	35080930	35081021	1000	-	.	gene_id "MSTRG.44294"; transcript_id "MSTRG.44294.5"; exon_number "1";
22	StringTie	exon	35101996	35102040	1000	-	.	gene_id "MSTRG.44294"; transcript_id "MSTRG.44294.5"; exon_number "2";
22	StringTie	exon	35205927	35206036	1000	-	.	gene_id "MSTRG.44294"; transcript_id "MSTRG.44294.5"; exon_number "3";
22	StringTie	exon	35209341	35209497	1000	-	.	gene_id "MSTRG.44294"; transcript_id "MSTRG.44294.5"; exon_number "4";
22	StringTie	exon	35214243	35215069	1000	-	.	gene_id "MSTRG.44294"; transcript_id "MSTRG.44294.5"; exon_number "5";
22	StringTie	transcript	35088682	35215069	1000	-	.	gene_id "MSTRG.44294"; transcript_id "MSTRG.44294.6";
22	StringTie	exon	35088682	35088781	1000	-	.	gene_id "MSTRG.44294"; transcript_id "MSTRG.44294.6"; exon_number "1";
22	StringTie	exon	35101996	35102040	1000	-	.	gene_id "MSTRG.44294"; transcript_id "MSTRG.44294.6"; exon_number "2";
22	StringTie	exon	35205927	35206036	1000	-	.	gene_id "MSTRG.44294"; transcript_id "MSTRG.44294.6"; exon_number "3";
22	StringTie	exon	35209341	35209497	1000	-	.	gene_id "MSTRG.44294"; transcript_id "MSTRG.44294.6"; exon_number "4";
22	StringTie	exon	35214717	35215069	1000	-	.	gene_id "MSTRG.44294"; transcript_id "MSTRG.44294.6"; exon_number "5";
22	StringTie	transcript	35166373	35215069	1000	-	.	gene_id "MSTRG.44294"; transcript_id "MSTRG.44294.7";
22	StringTie	exon	35166373	35166442	1000	-	.	gene_id "MSTRG.44294"; transcript_id "MSTRG.44294.7"; exon_number "1";
22	StringTie	exon	35183048	35183095	1000	-	.	gene_id "MSTRG.44294"; transcript_id "MSTRG.44294.7"; exon_number "2";
22	StringTie	exon	35184378	35184482	1000	-	.	gene_id "MSTRG.44294"; transcript_id "MSTRG.44294.7"; exon_number "3";
22	StringTie	exon	35205927	35206036	1000	-	.	gene_id "MSTRG.44294"; transcript_id "MSTRG.44294.7"; exon_number "4";
22	StringTie	exon	35209341	35209497	1000	-	.	gene_id "MSTRG.44294"; transcript_id "MSTRG.44294.7"; exon_number "5";
22	StringTie	exon	35214717	35215069	1000	-	.	gene_id "MSTRG.44294"; transcript_id "MSTRG.44294.7"; exon_number "6";
22	StringTie	transcript	35176619	35215069	1000	-	.	gene_id "MSTRG.44294"; transcript_id "MSTRG.44294.8";
22	StringTie	exon	35176619	35176807	1000	-	.	gene_id "MSTRG.44294"; transcript_id "MSTRG.44294.8"; exon_number "1";
22	StringTie	exon	35183048	35183095	1000	-	.	gene_id "MSTRG.44294"; transcript_id "MSTRG.44294.8"; exon_number "2";
22	StringTie	exon	35184378	35184482	1000	-	.	gene_id "MSTRG.44294"; transcript_id "MSTRG.44294.8"; exon_number "3";
22	StringTie	exon	35205927	35206036	1000	-	.	gene_id "MSTRG.44294"; transcript_id "MSTRG.44294.8"; exon_number "4";
22	StringTie	exon	35209341	35209497	1000	-	.	gene_id "MSTRG.44294"; transcript_id "MSTRG.44294.8"; exon_number "5";
22	StringTie	exon	35214717	35215069	1000	-	.	gene_id "MSTRG.44294"; transcript_id "MSTRG.44294.8"; exon_number "6";
22	StringTie	transcript	35176809	35215069	1000	-	.	gene_id "MSTRG.44294"; transcript_id "MSTRG.44294.9";
22	StringTie	exon	35176809	35176847	1000	-	.	gene_id "MSTRG.44294"; transcript_id "MSTRG.44294.9"; exon_number "1";
22	StringTie	exon	35183048	35183095	1000	-	.	gene_id "MSTRG.44294"; transcript_id "MSTRG.44294.9"; exon_number "2";
22	StringTie	exon	35184378	35184482	1000	-	.	gene_id "MSTRG.44294"; transcript_id "MSTRG.44294.9"; exon_number "3";
22	StringTie	exon	35205927	35206036	1000	-	.	gene_id "MSTRG.44294"; transcript_id "MSTRG.44294.9"; exon_number "4";
22	StringTie	exon	35209341	35209497	1000	-	.	gene_id "MSTRG.44294"; transcript_id "MSTRG.44294.9"; exon_number "5";
22	StringTie	exon	35214717	35215069	1000	-	.	gene_id "MSTRG.44294"; transcript_id "MSTRG.44294.9"; exon_number "6";
22	StringTie	transcript	35205321	35215069	1000	-	.	gene_id "MSTRG.44294"; transcript_id "MSTRG.44294.10";
22	StringTie	exon	35205321	35205436	1000	-	.	gene_id "MSTRG.44294"; transcript_id "MSTRG.44294.10"; exon_number "1";
22	StringTie	exon	35205927	35206036	1000	-	.	gene_id "MSTRG.44294"; transcript_id "MSTRG.44294.10"; exon_number "2";
22	StringTie	exon	35209341	35209497	1000	-	.	gene_id "MSTRG.44294"; transcript_id "MSTRG.44294.10"; exon_number "3";
22	StringTie	exon	35214717	35215069	1000	-	.	gene_id "MSTRG.44294"; transcript_id "MSTRG.44294.10"; exon_number "4";
22	StringTie	transcript	35213042	35215069	1000	-	.	gene_id "MSTRG.44294"; transcript_id "MSTRG.44294.11";
22	StringTie	exon	35213042	35213236	1000	-	.	gene_id "MSTRG.44294"; transcript_id "MSTRG.44294.11"; exon_number "1";
22	StringTie	exon	35214717	35215069	1000	-	.	gene_id "MSTRG.44294"; transcript_id "MSTRG.44294.11"; exon_number "2";
22	StringTie	transcript	35084620	35085365	1000	+	.	gene_id "MSTRG.44295"; transcript_id "MSTRG.44295.1";
22	StringTie	exon	35084620	35085365	1000	+	.	gene_id "MSTRG.44295"; transcript_id "MSTRG.44295.1"; exon_number "1";
22	StringTie	transcript	35220333	35220738	1000	+	.	gene_id "MSTRG.44296"; transcript_id "MSTRG.44296.1";
22	StringTie	exon	35220333	35220738	1000	+	.	gene_id "MSTRG.44296"; transcript_id "MSTRG.44296.1"; exon_number "1";
22	StringTie	transcript	35288879	35289459	1000	-	.	gene_id "MSTRG.44297"; transcript_id "MSTRG.44297.1";
22	StringTie	exon	35288879	35289459	1000	-	.	gene_id "MSTRG.44297"; transcript_id "MSTRG.44297.1"; exon_number "1";
22	StringTie	transcript	35380526	35380795	1000	+	.	gene_id "MSTRG.44298"; transcript_id "MSTRG.44298.1";
22	StringTie	exon	35380526	35380795	1000	+	.	gene_id "MSTRG.44298"; transcript_id "MSTRG.44298.1"; exon_number "1";
22	StringTie	transcript	35381281	35382423	1000	+	.	gene_id "MSTRG.44299"; transcript_id "MSTRG.44299.1";
22	StringTie	exon	35381281	35382423	1000	+	.	gene_id "MSTRG.44299"; transcript_id "MSTRG.44299.1"; exon_number "1";
22	StringTie	transcript	35411886	35412133	1000	+	.	gene_id "MSTRG.44300"; transcript_id "MSTRG.44300.1";
22	StringTie	exon	35411886	35412133	1000	+	.	gene_id "MSTRG.44300"; transcript_id "MSTRG.44300.1"; exon_number "1";
22	StringTie	transcript	35416274	35416856	1000	+	.	gene_id "MSTRG.44302"; transcript_id "MSTRG.44302.1";
22	StringTie	exon	35416274	35416856	1000	+	.	gene_id "MSTRG.44302"; transcript_id "MSTRG.44302.1"; exon_number "1";
22	StringTie	transcript	35439266	35439878	1000	+	.	gene_id "MSTRG.44303"; transcript_id "MSTRG.44303.1";
22	StringTie	exon	35439266	35439878	1000	+	.	gene_id "MSTRG.44303"; transcript_id "MSTRG.44303.1"; exon_number "1";
22	StringTie	transcript	35442579	35443091	1000	+	.	gene_id "MSTRG.44305"; transcript_id "MSTRG.44305.1";
22	StringTie	exon	35442579	35443091	1000	+	.	gene_id "MSTRG.44305"; transcript_id "MSTRG.44305.1"; exon_number "1";
22	StringTie	transcript	35447299	35447837	1000	+	.	gene_id "MSTRG.44306"; transcript_id "MSTRG.44306.1";
22	StringTie	exon	35447299	35447837	1000	+	.	gene_id "MSTRG.44306"; transcript_id "MSTRG.44306.1"; exon_number "1";
22	StringTie	transcript	35473748	35474155	1000	+	.	gene_id "MSTRG.44308"; transcript_id "MSTRG.44308.1";
22	StringTie	exon	35473748	35474155	1000	+	.	gene_id "MSTRG.44308"; transcript_id "MSTRG.44308.1"; exon_number "1";
22	StringTie	transcript	35474374	35474759	1000	+	.	gene_id "MSTRG.44309"; transcript_id "MSTRG.44309.1";
22	StringTie	exon	35474374	35474759	1000	+	.	gene_id "MSTRG.44309"; transcript_id "MSTRG.44309.1"; exon_number "1";
22	StringTie	transcript	35483134	35483537	1000	+	.	gene_id "MSTRG.44310"; transcript_id "MSTRG.44310.1";
22	StringTie	exon	35483134	35483537	1000	+	.	gene_id "MSTRG.44310"; transcript_id "MSTRG.44310.1"; exon_number "1";
22	StringTie	transcript	35485153	35485800	1000	+	.	gene_id "MSTRG.44311"; transcript_id "MSTRG.44311.1";
22	StringTie	exon	35485153	35485800	1000	+	.	gene_id "MSTRG.44311"; transcript_id "MSTRG.44311.1"; exon_number "1";
22	StringTie	transcript	35486329	35486685	1000	+	.	gene_id "MSTRG.44312"; transcript_id "MSTRG.44312.1";
22	StringTie	exon	35486329	35486685	1000	+	.	gene_id "MSTRG.44312"; transcript_id "MSTRG.44312.1"; exon_number "1";
22	StringTie	transcript	35489148	35653519	1000	+	.	gene_id "MSTRG.44313"; transcript_id "MSTRG.44313.1";
22	StringTie	exon	35489148	35489195	1000	+	.	gene_id "MSTRG.44313"; transcript_id "MSTRG.44313.1"; exon_number "1";
22	StringTie	exon	35652762	35653519	1000	+	.	gene_id "MSTRG.44313"; transcript_id "MSTRG.44313.1"; exon_number "2";
22	StringTie	transcript	35489160	35760169	1000	+	.	gene_id "MSTRG.44313"; transcript_id "MSTRG.44313.2";
22	StringTie	exon	35489160	35489195	1000	+	.	gene_id "MSTRG.44313"; transcript_id "MSTRG.44313.2"; exon_number "1";
22	StringTie	exon	35759947	35760169	1000	+	.	gene_id "MSTRG.44313"; transcript_id "MSTRG.44313.2"; exon_number "2";
22	StringTie	transcript	35497475	35934127	1000	+	.	gene_id "MSTRG.44313"; transcript_id "MSTRG.44313.3";
22	StringTie	exon	35497475	35497559	1000	+	.	gene_id "MSTRG.44313"; transcript_id "MSTRG.44313.3"; exon_number "1";
22	StringTie	exon	35759947	35760063	1000	+	.	gene_id "MSTRG.44313"; transcript_id "MSTRG.44313.3"; exon_number "2";
22	StringTie	exon	35891332	35891451	1000	+	.	gene_id "MSTRG.44313"; transcript_id "MSTRG.44313.3"; exon_number "3";
22	StringTie	exon	35905386	35905592	1000	+	.	gene_id "MSTRG.44313"; transcript_id "MSTRG.44313.3"; exon_number "4";
22	StringTie	exon	35913524	35913725	1000	+	.	gene_id "MSTRG.44313"; transcript_id "MSTRG.44313.3"; exon_number "5";
22	StringTie	exon	35922566	35922648	1000	+	.	gene_id "MSTRG.44313"; transcript_id "MSTRG.44313.3"; exon_number "6";
22	StringTie	exon	35932151	35932208	1000	+	.	gene_id "MSTRG.44313"; transcript_id "MSTRG.44313.3"; exon_number "7";
22	StringTie	exon	35934018	35934127	1000	+	.	gene_id "MSTRG.44313"; transcript_id "MSTRG.44313.3"; exon_number "8";
22	StringTie	transcript	35497475	35498712	1000	+	.	gene_id "MSTRG.44313"; transcript_id "MSTRG.44313.4";
22	StringTie	exon	35497475	35497559	1000	+	.	gene_id "MSTRG.44313"; transcript_id "MSTRG.44313.4"; exon_number "1";
22	StringTie	exon	35498113	35498712	1000	+	.	gene_id "MSTRG.44313"; transcript_id "MSTRG.44313.4"; exon_number "2";
22	StringTie	transcript	35497488	35653519	1000	+	.	gene_id "MSTRG.44313"; transcript_id "MSTRG.44313.5";
22	StringTie	exon	35497488	35497559	1000	+	.	gene_id "MSTRG.44313"; transcript_id "MSTRG.44313.5"; exon_number "1";
22	StringTie	exon	35652762	35653519	1000	+	.	gene_id "MSTRG.44313"; transcript_id "MSTRG.44313.5"; exon_number "2";
22	StringTie	transcript	35517423	35936895	1000	+	.	gene_id "MSTRG.44313"; transcript_id "MSTRG.44313.6";
22	StringTie	exon	35517423	35517505	1000	+	.	gene_id "MSTRG.44313"; transcript_id "MSTRG.44313.6"; exon_number "1";
22	StringTie	exon	35519905	35520005	1000	+	.	gene_id "MSTRG.44313"; transcript_id "MSTRG.44313.6"; exon_number "2";
22	StringTie	exon	35759947	35760063	1000	+	.	gene_id "MSTRG.44313"; transcript_id "MSTRG.44313.6"; exon_number "3";
22	StringTie	exon	35891332	35891451	1000	+	.	gene_id "MSTRG.44313"; transcript_id "MSTRG.44313.6"; exon_number "4";
22	StringTie	exon	35905386	35905592	1000	+	.	gene_id "MSTRG.44313"; transcript_id "MSTRG.44313.6"; exon_number "5";
22	StringTie	exon	35913524	35913725	1000	+	.	gene_id "MSTRG.44313"; transcript_id "MSTRG.44313.6"; exon_number "6";
22	StringTie	exon	35922566	35922648	1000	+	.	gene_id "MSTRG.44313"; transcript_id "MSTRG.44313.6"; exon_number "7";
22	StringTie	exon	35932151	35932208	1000	+	.	gene_id "MSTRG.44313"; transcript_id "MSTRG.44313.6"; exon_number "8";
22	StringTie	exon	35934018	35934127	1000	+	.	gene_id "MSTRG.44313"; transcript_id "MSTRG.44313.6"; exon_number "9";
22	StringTie	exon	35936834	35936895	1000	+	.	gene_id "MSTRG.44313"; transcript_id "MSTRG.44313.6"; exon_number "10";
22	StringTie	transcript	35517423	35934127	1000	+	.	gene_id "MSTRG.44313"; transcript_id "MSTRG.44313.7";
22	StringTie	exon	35517423	35517505	1000	+	.	gene_id "MSTRG.44313"; transcript_id "MSTRG.44313.7"; exon_number "1";
22	StringTie	exon	35759947	35760063	1000	+	.	gene_id "MSTRG.44313"; transcript_id "MSTRG.44313.7"; exon_number "2";
22	StringTie	exon	35891332	35891451	1000	+	.	gene_id "MSTRG.44313"; transcript_id "MSTRG.44313.7"; exon_number "3";
22	StringTie	exon	35905386	35905592	1000	+	.	gene_id "MSTRG.44313"; transcript_id "MSTRG.44313.7"; exon_number "4";
22	StringTie	exon	35913524	35913725	1000	+	.	gene_id "MSTRG.44313"; transcript_id "MSTRG.44313.7"; exon_number "5";
22	StringTie	exon	35922566	35922648	1000	+	.	gene_id "MSTRG.44313"; transcript_id "MSTRG.44313.7"; exon_number "6";
22	StringTie	exon	35926575	35926610	1000	+	.	gene_id "MSTRG.44313"; transcript_id "MSTRG.44313.7"; exon_number "7";
22	StringTie	exon	35932151	35932208	1000	+	.	gene_id "MSTRG.44313"; transcript_id "MSTRG.44313.7"; exon_number "8";
22	StringTie	exon	35934018	35934127	1000	+	.	gene_id "MSTRG.44313"; transcript_id "MSTRG.44313.7"; exon_number "9";
22	StringTie	transcript	35517423	35760169	1000	+	.	gene_id "MSTRG.44313"; transcript_id "MSTRG.44313.8";
22	StringTie	exon	35517423	35517505	1000	+	.	gene_id "MSTRG.44313"; transcript_id "MSTRG.44313.8"; exon_number "1";
22	StringTie	exon	35519905	35520005	1000	+	.	gene_id "MSTRG.44313"; transcript_id "MSTRG.44313.8"; exon_number "2";
22	StringTie	exon	35652762	35652886	1000	+	.	gene_id "MSTRG.44313"; transcript_id "MSTRG.44313.8"; exon_number "3";
22	StringTie	exon	35759947	35760169	1000	+	.	gene_id "MSTRG.44313"; transcript_id "MSTRG.44313.8"; exon_number "4";
22	StringTie	transcript	35517423	35913791	1000	+	.	gene_id "MSTRG.44313"; transcript_id "MSTRG.44313.9";
22	StringTie	exon	35517423	35517505	1000	+	.	gene_id "MSTRG.44313"; transcript_id "MSTRG.44313.9"; exon_number "1";
22	StringTie	exon	35519905	35520001	1000	+	.	gene_id "MSTRG.44313"; transcript_id "MSTRG.44313.9"; exon_number "2";
22	StringTie	exon	35652762	35652886	1000	+	.	gene_id "MSTRG.44313"; transcript_id "MSTRG.44313.9"; exon_number "3";
22	StringTie	exon	35759947	35760063	1000	+	.	gene_id "MSTRG.44313"; transcript_id "MSTRG.44313.9"; exon_number "4";
22	StringTie	exon	35891332	35891451	1000	+	.	gene_id "MSTRG.44313"; transcript_id "MSTRG.44313.9"; exon_number "5";
22	StringTie	exon	35905386	35905592	1000	+	.	gene_id "MSTRG.44313"; transcript_id "MSTRG.44313.9"; exon_number "6";
22	StringTie	exon	35913524	35913791	1000	+	.	gene_id "MSTRG.44313"; transcript_id "MSTRG.44313.9"; exon_number "7";
22	StringTie	transcript	35517423	35648367	1000	+	.	gene_id "MSTRG.44313"; transcript_id "MSTRG.44313.10";
22	StringTie	exon	35517423	35517505	1000	+	.	gene_id "MSTRG.44313"; transcript_id "MSTRG.44313.10"; exon_number "1";
22	StringTie	exon	35519905	35520005	1000	+	.	gene_id "MSTRG.44313"; transcript_id "MSTRG.44313.10"; exon_number "2";
22	StringTie	exon	35648296	35648367	1000	+	.	gene_id "MSTRG.44313"; transcript_id "MSTRG.44313.10"; exon_number "3";
22	StringTie	transcript	35517423	35913791	1000	+	.	gene_id "MSTRG.44313"; transcript_id "MSTRG.44313.11";
22	StringTie	exon	35517423	35517505	1000	+	.	gene_id "MSTRG.44313"; transcript_id "MSTRG.44313.11"; exon_number "1";
22	StringTie	exon	35519905	35520001	1000	+	.	gene_id "MSTRG.44313"; transcript_id "MSTRG.44313.11"; exon_number "2";
22	StringTie	exon	35652762	35652931	1000	+	.	gene_id "MSTRG.44313"; transcript_id "MSTRG.44313.11"; exon_number "3";
22	StringTie	exon	35759947	35760063	1000	+	.	gene_id "MSTRG.44313"; transcript_id "MSTRG.44313.11"; exon_number "4";
22	StringTie	exon	35891332	35891451	1000	+	.	gene_id "MSTRG.44313"; transcript_id "MSTRG.44313.11"; exon_number "5";
22	StringTie	exon	35905386	35905592	1000	+	.	gene_id "MSTRG.44313"; transcript_id "MSTRG.44313.11"; exon_number "6";
22	StringTie	exon	35913524	35913791	1000	+	.	gene_id "MSTRG.44313"; transcript_id "MSTRG.44313.11"; exon_number "7";
22	StringTie	transcript	35517423	35760169	1000	+	.	gene_id "MSTRG.44313"; transcript_id "MSTRG.44313.12";
22	StringTie	exon	35517423	35517505	1000	+	.	gene_id "MSTRG.44313"; transcript_id "MSTRG.44313.12"; exon_number "1";
22	StringTie	exon	35672950	35672998	1000	+	.	gene_id "MSTRG.44313"; transcript_id "MSTRG.44313.12"; exon_number "2";
22	StringTie	exon	35759947	35760169	1000	+	.	gene_id "MSTRG.44313"; transcript_id "MSTRG.44313.12"; exon_number "3";
22	StringTie	transcript	35517425	35653519	1000	+	.	gene_id "MSTRG.44313"; transcript_id "MSTRG.44313.13";
22	StringTie	exon	35517425	35517505	1000	+	.	gene_id "MSTRG.44313"; transcript_id "MSTRG.44313.13"; exon_number "1";
22	StringTie	exon	35652762	35653519	1000	+	.	gene_id "MSTRG.44313"; transcript_id "MSTRG.44313.13"; exon_number "2";
22	StringTie	transcript	35517425	35760169	1000	+	.	gene_id "MSTRG.44313"; transcript_id "MSTRG.44313.14";
22	StringTie	exon	35517425	35517505	1000	+	.	gene_id "MSTRG.44313"; transcript_id "MSTRG.44313.14"; exon_number "1";
22	StringTie	exon	35519909	35520005	1000	+	.	gene_id "MSTRG.44313"; transcript_id "MSTRG.44313.14"; exon_number "2";
22	StringTie	exon	35759947	35760169	1000	+	.	gene_id "MSTRG.44313"; transcript_id "MSTRG.44313.14"; exon_number "3";
22	StringTie	transcript	35517425	35653519	1000	+	.	gene_id "MSTRG.44313"; transcript_id "MSTRG.44313.15";
22	StringTie	exon	35517425	35517505	1000	+	.	gene_id "MSTRG.44313"; transcript_id "MSTRG.44313.15"; exon_number "1";
22	StringTie	exon	35646627	35646657	1000	+	.	gene_id "MSTRG.44313"; transcript_id "MSTRG.44313.15"; exon_number "2";
22	StringTie	exon	35652762	35653519	1000	+	.	gene_id "MSTRG.44313"; transcript_id "MSTRG.44313.15"; exon_number "3";
22	StringTie	transcript	35517426	35934127	1000	+	.	gene_id "MSTRG.44313"; transcript_id "MSTRG.44313.16";
22	StringTie	exon	35517426	35517505	1000	+	.	gene_id "MSTRG.44313"; transcript_id "MSTRG.44313.16"; exon_number "1";
22	StringTie	exon	35519905	35520005	1000	+	.	gene_id "MSTRG.44313"; transcript_id "MSTRG.44313.16"; exon_number "2";
22	StringTie	exon	35759947	35760063	1000	+	.	gene_id "MSTRG.44313"; transcript_id "MSTRG.44313.16"; exon_number "3";
22	StringTie	exon	35891332	35891451	1000	+	.	gene_id "MSTRG.44313"; transcript_id "MSTRG.44313.16"; exon_number "4";
22	StringTie	exon	35905386	35905592	1000	+	.	gene_id "MSTRG.44313"; transcript_id "MSTRG.44313.16"; exon_number "5";
22	StringTie	exon	35913524	35913725	1000	+	.	gene_id "MSTRG.44313"; transcript_id "MSTRG.44313.16"; exon_number "6";
22	StringTie	exon	35922566	35922648	1000	+	.	gene_id "MSTRG.44313"; transcript_id "MSTRG.44313.16"; exon_number "7";
22	StringTie	exon	35926575	35926610	1000	+	.	gene_id "MSTRG.44313"; transcript_id "MSTRG.44313.16"; exon_number "8";
22	StringTie	exon	35932151	35932208	1000	+	.	gene_id "MSTRG.44313"; transcript_id "MSTRG.44313.16"; exon_number "9";
22	StringTie	exon	35934018	35934127	1000	+	.	gene_id "MSTRG.44313"; transcript_id "MSTRG.44313.16"; exon_number "10";
22	StringTie	transcript	35517434	35558396	1000	+	.	gene_id "MSTRG.44313"; transcript_id "MSTRG.44313.17";
22	StringTie	exon	35517434	35517505	1000	+	.	gene_id "MSTRG.44313"; transcript_id "MSTRG.44313.17"; exon_number "1";
22	StringTie	exon	35519905	35520005	1000	+	.	gene_id "MSTRG.44313"; transcript_id "MSTRG.44313.17"; exon_number "2";
22	StringTie	exon	35558196	35558396	1000	+	.	gene_id "MSTRG.44313"; transcript_id "MSTRG.44313.17"; exon_number "3";
22	StringTie	transcript	35517472	35760063	1000	+	.	gene_id "MSTRG.44313"; transcript_id "MSTRG.44313.18";
22	StringTie	exon	35517472	35517505	1000	+	.	gene_id "MSTRG.44313"; transcript_id "MSTRG.44313.18"; exon_number "1";
22	StringTie	exon	35757693	35757722	1000	+	.	gene_id "MSTRG.44313"; transcript_id "MSTRG.44313.18"; exon_number "2";
22	StringTie	exon	35759947	35760063	1000	+	.	gene_id "MSTRG.44313"; transcript_id "MSTRG.44313.18"; exon_number "3";
22	StringTie	transcript	35521789	35653519	1000	+	.	gene_id "MSTRG.44313"; transcript_id "MSTRG.44313.19";
22	StringTie	exon	35521789	35521918	1000	+	.	gene_id "MSTRG.44313"; transcript_id "MSTRG.44313.19"; exon_number "1";
22	StringTie	exon	35652762	35653519	1000	+	.	gene_id "MSTRG.44313"; transcript_id "MSTRG.44313.19"; exon_number "2";
22	StringTie	transcript	35589426	35913618	1000	+	.	gene_id "MSTRG.44313"; transcript_id "MSTRG.44313.20";
22	StringTie	exon	35589426	35589496	1000	+	.	gene_id "MSTRG.44313"; transcript_id "MSTRG.44313.20"; exon_number "1";
22	StringTie	exon	35759947	35760063	1000	+	.	gene_id "MSTRG.44313"; transcript_id "MSTRG.44313.20"; exon_number "2";
22	StringTie	exon	35891332	35891451	1000	+	.	gene_id "MSTRG.44313"; transcript_id "MSTRG.44313.20"; exon_number "3";
22	StringTie	exon	35905386	35905592	1000	+	.	gene_id "MSTRG.44313"; transcript_id "MSTRG.44313.20"; exon_number "4";
22	StringTie	exon	35913524	35913618	1000	+	.	gene_id "MSTRG.44313"; transcript_id "MSTRG.44313.20"; exon_number "5";
22	StringTie	transcript	35788808	35936895	1000	+	.	gene_id "MSTRG.44313"; transcript_id "MSTRG.44313.21";
22	StringTie	exon	35788808	35788895	1000	+	.	gene_id "MSTRG.44313"; transcript_id "MSTRG.44313.21"; exon_number "1";
22	StringTie	exon	35891332	35891451	1000	+	.	gene_id "MSTRG.44313"; transcript_id "MSTRG.44313.21"; exon_number "2";
22	StringTie	exon	35905386	35905592	1000	+	.	gene_id "MSTRG.44313"; transcript_id "MSTRG.44313.21"; exon_number "3";
22	StringTie	exon	35913524	35913725	1000	+	.	gene_id "MSTRG.44313"; transcript_id "MSTRG.44313.21"; exon_number "4";
22	StringTie	exon	35922566	35922648	1000	+	.	gene_id "MSTRG.44313"; transcript_id "MSTRG.44313.21"; exon_number "5";
22	StringTie	exon	35926575	35926610	1000	+	.	gene_id "MSTRG.44313"; transcript_id "MSTRG.44313.21"; exon_number "6";
22	StringTie	exon	35932151	35932208	1000	+	.	gene_id "MSTRG.44313"; transcript_id "MSTRG.44313.21"; exon_number "7";
22	StringTie	exon	35934018	35934127	1000	+	.	gene_id "MSTRG.44313"; transcript_id "MSTRG.44313.21"; exon_number "8";
22	StringTie	exon	35936834	35936895	1000	+	.	gene_id "MSTRG.44313"; transcript_id "MSTRG.44313.21"; exon_number "9";
22	StringTie	transcript	35788808	35913625	1000	+	.	gene_id "MSTRG.44313"; transcript_id "MSTRG.44313.22";
22	StringTie	exon	35788808	35788913	1000	+	.	gene_id "MSTRG.44313"; transcript_id "MSTRG.44313.22"; exon_number "1";
22	StringTie	exon	35891332	35891451	1000	+	.	gene_id "MSTRG.44313"; transcript_id "MSTRG.44313.22"; exon_number "2";
22	StringTie	exon	35905386	35905592	1000	+	.	gene_id "MSTRG.44313"; transcript_id "MSTRG.44313.22"; exon_number "3";
22	StringTie	exon	35913524	35913625	1000	+	.	gene_id "MSTRG.44313"; transcript_id "MSTRG.44313.22"; exon_number "4";
22	StringTie	transcript	35789073	35936895	1000	+	.	gene_id "MSTRG.44313"; transcript_id "MSTRG.44313.23";
22	StringTie	exon	35789073	35789180	1000	+	.	gene_id "MSTRG.44313"; transcript_id "MSTRG.44313.23"; exon_number "1";
22	StringTie	exon	35891332	35891451	1000	+	.	gene_id "MSTRG.44313"; transcript_id "MSTRG.44313.23"; exon_number "2";
22	StringTie	exon	35905386	35905592	1000	+	.	gene_id "MSTRG.44313"; transcript_id "MSTRG.44313.23"; exon_number "3";
22	StringTie	exon	35913524	35913725	1000	+	.	gene_id "MSTRG.44313"; transcript_id "MSTRG.44313.23"; exon_number "4";
22	StringTie	exon	35922566	35922648	1000	+	.	gene_id "MSTRG.44313"; transcript_id "MSTRG.44313.23"; exon_number "5";
22	StringTie	exon	35926575	35926610	1000	+	.	gene_id "MSTRG.44313"; transcript_id "MSTRG.44313.23"; exon_number "6";
22	StringTie	exon	35932151	35932208	1000	+	.	gene_id "MSTRG.44313"; transcript_id "MSTRG.44313.23"; exon_number "7";
22	StringTie	exon	35934018	35934127	1000	+	.	gene_id "MSTRG.44313"; transcript_id "MSTRG.44313.23"; exon_number "8";
22	StringTie	exon	35936834	35936895	1000	+	.	gene_id "MSTRG.44313"; transcript_id "MSTRG.44313.23"; exon_number "9";
22	StringTie	transcript	35843201	35936895	1000	+	.	gene_id "MSTRG.44313"; transcript_id "MSTRG.44313.24";
22	StringTie	exon	35843201	35843489	1000	+	.	gene_id "MSTRG.44313"; transcript_id "MSTRG.44313.24"; exon_number "1";
22	StringTie	exon	35891332	35891451	1000	+	.	gene_id "MSTRG.44313"; transcript_id "MSTRG.44313.24"; exon_number "2";
22	StringTie	exon	35905386	35905592	1000	+	.	gene_id "MSTRG.44313"; transcript_id "MSTRG.44313.24"; exon_number "3";
22	StringTie	exon	35913524	35913725	1000	+	.	gene_id "MSTRG.44313"; transcript_id "MSTRG.44313.24"; exon_number "4";
22	StringTie	exon	35922566	35922648	1000	+	.	gene_id "MSTRG.44313"; transcript_id "MSTRG.44313.24"; exon_number "5";
22	StringTie	exon	35926575	35926610	1000	+	.	gene_id "MSTRG.44313"; transcript_id "MSTRG.44313.24"; exon_number "6";
22	StringTie	exon	35932151	35932208	1000	+	.	gene_id "MSTRG.44313"; transcript_id "MSTRG.44313.24"; exon_number "7";
22	StringTie	exon	35934018	35934127	1000	+	.	gene_id "MSTRG.44313"; transcript_id "MSTRG.44313.24"; exon_number "8";
22	StringTie	exon	35936834	35936895	1000	+	.	gene_id "MSTRG.44313"; transcript_id "MSTRG.44313.24"; exon_number "9";
22	StringTie	transcript	35922564	35932208	1000	+	.	gene_id "MSTRG.44313"; transcript_id "MSTRG.44313.25";
22	StringTie	exon	35922564	35922648	1000	+	.	gene_id "MSTRG.44313"; transcript_id "MSTRG.44313.25"; exon_number "1";
22	StringTie	exon	35926572	35926610	1000	+	.	gene_id "MSTRG.44313"; transcript_id "MSTRG.44313.25"; exon_number "2";
22	StringTie	exon	35932151	35932208	1000	+	.	gene_id "MSTRG.44313"; transcript_id "MSTRG.44313.25"; exon_number "3";
22	StringTie	transcript	35492297	35492709	1000	+	.	gene_id "MSTRG.44314"; transcript_id "MSTRG.44314.1";
22	StringTie	exon	35492297	35492709	1000	+	.	gene_id "MSTRG.44314"; transcript_id "MSTRG.44314.1"; exon_number "1";
22	StringTie	transcript	35675729	35676051	1000	-	.	gene_id "MSTRG.44316"; transcript_id "MSTRG.44316.1";
22	StringTie	exon	35675729	35676051	1000	-	.	gene_id "MSTRG.44316"; transcript_id "MSTRG.44316.1"; exon_number "1";
22	StringTie	transcript	35842221	35843952	1000	-	.	gene_id "MSTRG.44317"; transcript_id "MSTRG.44317.1";
22	StringTie	exon	35842221	35842327	1000	-	.	gene_id "MSTRG.44317"; transcript_id "MSTRG.44317.1"; exon_number "1";
22	StringTie	exon	35842435	35842504	1000	-	.	gene_id "MSTRG.44317"; transcript_id "MSTRG.44317.1"; exon_number "2";
22	StringTie	exon	35843702	35843952	1000	-	.	gene_id "MSTRG.44317"; transcript_id "MSTRG.44317.1"; exon_number "3";
22	StringTie	transcript	35954181	35954941	1000	+	.	gene_id "MSTRG.44321"; transcript_id "MSTRG.44321.1";
22	StringTie	exon	35954181	35954941	1000	+	.	gene_id "MSTRG.44321"; transcript_id "MSTRG.44321.1"; exon_number "1";
22	StringTie	transcript	35975428	35995583	1000	+	.	gene_id "MSTRG.44322"; transcript_id "MSTRG.44322.1";
22	StringTie	exon	35975428	35975713	1000	+	.	gene_id "MSTRG.44322"; transcript_id "MSTRG.44322.1"; exon_number "1";
22	StringTie	exon	35986293	35986509	1000	+	.	gene_id "MSTRG.44322"; transcript_id "MSTRG.44322.1"; exon_number "2";
22	StringTie	exon	35990103	35990186	1000	+	.	gene_id "MSTRG.44322"; transcript_id "MSTRG.44322.1"; exon_number "3";
22	StringTie	exon	35993001	35993092	1000	+	.	gene_id "MSTRG.44322"; transcript_id "MSTRG.44322.1"; exon_number "4";
22	StringTie	exon	35995398	35995583	1000	+	.	gene_id "MSTRG.44322"; transcript_id "MSTRG.44322.1"; exon_number "5";
22	StringTie	transcript	35975430	35995583	1000	+	.	gene_id "MSTRG.44322"; transcript_id "MSTRG.44322.2";
22	StringTie	exon	35975430	35975713	1000	+	.	gene_id "MSTRG.44322"; transcript_id "MSTRG.44322.2"; exon_number "1";
22	StringTie	exon	35986293	35986509	1000	+	.	gene_id "MSTRG.44322"; transcript_id "MSTRG.44322.2"; exon_number "2";
22	StringTie	exon	35993001	35993092	1000	+	.	gene_id "MSTRG.44322"; transcript_id "MSTRG.44322.2"; exon_number "3";
22	StringTie	exon	35995398	35995583	1000	+	.	gene_id "MSTRG.44322"; transcript_id "MSTRG.44322.2"; exon_number "4";
22	StringTie	transcript	35998728	36012073	1000	+	.	gene_id "MSTRG.44323"; transcript_id "MSTRG.44323.1";
22	StringTie	exon	35998728	35998824	1000	+	.	gene_id "MSTRG.44323"; transcript_id "MSTRG.44323.1"; exon_number "1";
22	StringTie	exon	36001874	36002041	1000	+	.	gene_id "MSTRG.44323"; transcript_id "MSTRG.44323.1"; exon_number "2";
22	StringTie	exon	36010742	36010835	1000	+	.	gene_id "MSTRG.44323"; transcript_id "MSTRG.44323.1"; exon_number "3";
22	StringTie	exon	36010975	36011035	1000	+	.	gene_id "MSTRG.44323"; transcript_id "MSTRG.44323.1"; exon_number "4";
22	StringTie	exon	36012012	36012073	1000	+	.	gene_id "MSTRG.44323"; transcript_id "MSTRG.44323.1"; exon_number "5";
22	StringTie	transcript	35998728	36010835	1000	+	.	gene_id "MSTRG.44323"; transcript_id "MSTRG.44323.2";
22	StringTie	exon	35998728	35998824	1000	+	.	gene_id "MSTRG.44323"; transcript_id "MSTRG.44323.2"; exon_number "1";
22	StringTie	exon	36001838	36002041	1000	+	.	gene_id "MSTRG.44323"; transcript_id "MSTRG.44323.2"; exon_number "2";
22	StringTie	exon	36010742	36010835	1000	+	.	gene_id "MSTRG.44323"; transcript_id "MSTRG.44323.2"; exon_number "3";
22	StringTie	transcript	35998730	36010835	1000	+	.	gene_id "MSTRG.44323"; transcript_id "MSTRG.44323.3";
22	StringTie	exon	35998730	35998824	1000	+	.	gene_id "MSTRG.44323"; transcript_id "MSTRG.44323.3"; exon_number "1";
22	StringTie	exon	36001841	36002041	1000	+	.	gene_id "MSTRG.44323"; transcript_id "MSTRG.44323.3"; exon_number "2";
22	StringTie	exon	36010742	36010835	1000	+	.	gene_id "MSTRG.44323"; transcript_id "MSTRG.44323.3"; exon_number "3";
22	StringTie	transcript	36015344	36019746	1000	+	.	gene_id "MSTRG.44324"; transcript_id "MSTRG.44324.2";
22	StringTie	exon	36015344	36015401	1000	+	.	gene_id "MSTRG.44324"; transcript_id "MSTRG.44324.2"; exon_number "1";
22	StringTie	exon	36017459	36017547	1000	+	.	gene_id "MSTRG.44324"; transcript_id "MSTRG.44324.2"; exon_number "2";
22	StringTie	exon	36019460	36019746	1000	+	.	gene_id "MSTRG.44324"; transcript_id "MSTRG.44324.2"; exon_number "3";
22	StringTie	transcript	36041858	36051223	1000	+	.	gene_id "MSTRG.44326"; transcript_id "MSTRG.44326.1";
22	StringTie	exon	36041858	36041930	1000	+	.	gene_id "MSTRG.44326"; transcript_id "MSTRG.44326.1"; exon_number "1";
22	StringTie	exon	36051141	36051223	1000	+	.	gene_id "MSTRG.44326"; transcript_id "MSTRG.44326.1"; exon_number "2";
22	StringTie	transcript	36041869	36375146	1000	+	.	gene_id "MSTRG.44326"; transcript_id "MSTRG.44326.2";
22	StringTie	exon	36041869	36041930	1000	+	.	gene_id "MSTRG.44326"; transcript_id "MSTRG.44326.2"; exon_number "1";
22	StringTie	exon	36257471	36257559	1000	+	.	gene_id "MSTRG.44326"; transcript_id "MSTRG.44326.2"; exon_number "2";
22	StringTie	exon	36375068	36375146	1000	+	.	gene_id "MSTRG.44326"; transcript_id "MSTRG.44326.2"; exon_number "3";
22	StringTie	transcript	36124762	36139559	1000	-	.	gene_id "MSTRG.44328"; transcript_id "MSTRG.44328.1";
22	StringTie	exon	36124762	36125109	1000	-	.	gene_id "MSTRG.44328"; transcript_id "MSTRG.44328.1"; exon_number "1";
22	StringTie	exon	36127729	36127827	1000	-	.	gene_id "MSTRG.44328"; transcript_id "MSTRG.44328.1"; exon_number "2";
22	StringTie	exon	36139475	36139559	1000	-	.	gene_id "MSTRG.44328"; transcript_id "MSTRG.44328.1"; exon_number "3";
22	StringTie	transcript	36148163	36172365	1000	-	.	gene_id "MSTRG.44329"; transcript_id "MSTRG.44329.1";
22	StringTie	exon	36148163	36148196	1000	-	.	gene_id "MSTRG.44329"; transcript_id "MSTRG.44329.1"; exon_number "1";
22	StringTie	exon	36172232	36172365	1000	-	.	gene_id "MSTRG.44329"; transcript_id "MSTRG.44329.1"; exon_number "2";
22	StringTie	transcript	36166589	36172365	1000	-	.	gene_id "MSTRG.44329"; transcript_id "MSTRG.44329.2";
22	StringTie	exon	36166589	36166604	1000	-	.	gene_id "MSTRG.44329"; transcript_id "MSTRG.44329.2"; exon_number "1";
22	StringTie	exon	36172232	36172365	1000	-	.	gene_id "MSTRG.44329"; transcript_id "MSTRG.44329.2"; exon_number "2";
22	StringTie	transcript	36156672	36197079	1000	+	.	gene_id "MSTRG.44330"; transcript_id "MSTRG.44330.1";
22	StringTie	exon	36156672	36156816	1000	+	.	gene_id "MSTRG.44330"; transcript_id "MSTRG.44330.1"; exon_number "1";
22	StringTie	exon	36196676	36197079	1000	+	.	gene_id "MSTRG.44330"; transcript_id "MSTRG.44330.1"; exon_number "2";
22	StringTie	transcript	36352305	36763435	1000	-	.	gene_id "MSTRG.44333"; transcript_id "MSTRG.44333.2";
22	StringTie	exon	36352305	36352361	1000	-	.	gene_id "MSTRG.44333"; transcript_id "MSTRG.44333.2"; exon_number "1";
22	StringTie	exon	36572638	36572762	1000	-	.	gene_id "MSTRG.44333"; transcript_id "MSTRG.44333.2"; exon_number "2";
22	StringTie	exon	36762970	36763435	1000	-	.	gene_id "MSTRG.44333"; transcript_id "MSTRG.44333.2"; exon_number "3";
22	StringTie	transcript	36448056	36763435	1000	-	.	gene_id "MSTRG.44333"; transcript_id "MSTRG.44333.3";
22	StringTie	exon	36448056	36448182	1000	-	.	gene_id "MSTRG.44333"; transcript_id "MSTRG.44333.3"; exon_number "1";
22	StringTie	exon	36450108	36450170	1000	-	.	gene_id "MSTRG.44333"; transcript_id "MSTRG.44333.3"; exon_number "2";
22	StringTie	exon	36455973	36456119	1000	-	.	gene_id "MSTRG.44333"; transcript_id "MSTRG.44333.3"; exon_number "3";
22	StringTie	exon	36517292	36517416	1000	-	.	gene_id "MSTRG.44333"; transcript_id "MSTRG.44333.3"; exon_number "4";
22	StringTie	exon	36572638	36572762	1000	-	.	gene_id "MSTRG.44333"; transcript_id "MSTRG.44333.3"; exon_number "5";
22	StringTie	exon	36762970	36763435	1000	-	.	gene_id "MSTRG.44333"; transcript_id "MSTRG.44333.3"; exon_number "6";
22	StringTie	transcript	36450031	36763435	1000	-	.	gene_id "MSTRG.44333"; transcript_id "MSTRG.44333.4";
22	StringTie	exon	36450031	36450170	1000	-	.	gene_id "MSTRG.44333"; transcript_id "MSTRG.44333.4"; exon_number "1";
22	StringTie	exon	36572638	36572762	1000	-	.	gene_id "MSTRG.44333"; transcript_id "MSTRG.44333.4"; exon_number "2";
22	StringTie	exon	36762970	36763435	1000	-	.	gene_id "MSTRG.44333"; transcript_id "MSTRG.44333.4"; exon_number "3";
22	StringTie	transcript	36451148	36763435	1000	-	.	gene_id "MSTRG.44333"; transcript_id "MSTRG.44333.5";
22	StringTie	exon	36451148	36451239	1000	-	.	gene_id "MSTRG.44333"; transcript_id "MSTRG.44333.5"; exon_number "1";
22	StringTie	exon	36455973	36456119	1000	-	.	gene_id "MSTRG.44333"; transcript_id "MSTRG.44333.5"; exon_number "2";
22	StringTie	exon	36572638	36572762	1000	-	.	gene_id "MSTRG.44333"; transcript_id "MSTRG.44333.5"; exon_number "3";
22	StringTie	exon	36762970	36763435	1000	-	.	gene_id "MSTRG.44333"; transcript_id "MSTRG.44333.5"; exon_number "4";
22	StringTie	transcript	36456033	36763435	1000	-	.	gene_id "MSTRG.44333"; transcript_id "MSTRG.44333.6";
22	StringTie	exon	36456033	36456124	1000	-	.	gene_id "MSTRG.44333"; transcript_id "MSTRG.44333.6"; exon_number "1";
22	StringTie	exon	36572638	36572762	1000	-	.	gene_id "MSTRG.44333"; transcript_id "MSTRG.44333.6"; exon_number "2";
22	StringTie	exon	36762970	36763435	1000	-	.	gene_id "MSTRG.44333"; transcript_id "MSTRG.44333.6"; exon_number "3";
22	StringTie	transcript	36641146	36763435	1000	-	.	gene_id "MSTRG.44333"; transcript_id "MSTRG.44333.10";
22	StringTie	exon	36641146	36641185	1000	-	.	gene_id "MSTRG.44333"; transcript_id "MSTRG.44333.10"; exon_number "1";
22	StringTie	exon	36695083	36695319	1000	-	.	gene_id "MSTRG.44333"; transcript_id "MSTRG.44333.10"; exon_number "2";
22	StringTie	exon	36762970	36763435	1000	-	.	gene_id "MSTRG.44333"; transcript_id "MSTRG.44333.10"; exon_number "3";
22	StringTie	transcript	36667037	36763435	1000	-	.	gene_id "MSTRG.44333"; transcript_id "MSTRG.44333.11";
22	StringTie	exon	36667037	36667558	1000	-	.	gene_id "MSTRG.44333"; transcript_id "MSTRG.44333.11"; exon_number "1";
22	StringTie	exon	36762970	36763435	1000	-	.	gene_id "MSTRG.44333"; transcript_id "MSTRG.44333.11"; exon_number "2";
22	StringTie	transcript	36669067	36763435	1000	-	.	gene_id "MSTRG.44333"; transcript_id "MSTRG.44333.13";
22	StringTie	exon	36669067	36669094	1000	-	.	gene_id "MSTRG.44333"; transcript_id "MSTRG.44333.13"; exon_number "1";
22	StringTie	exon	36762970	36763435	1000	-	.	gene_id "MSTRG.44333"; transcript_id "MSTRG.44333.13"; exon_number "2";
22	StringTie	transcript	36521221	36521757	1000	+	.	gene_id "MSTRG.44334"; transcript_id "MSTRG.44334.1";
22	StringTie	exon	36521221	36521757	1000	+	.	gene_id "MSTRG.44334"; transcript_id "MSTRG.44334.1"; exon_number "1";
22	StringTie	transcript	36540451	36704409	1000	+	.	gene_id "MSTRG.44335"; transcript_id "MSTRG.44335.1";
22	StringTie	exon	36540451	36540654	1000	+	.	gene_id "MSTRG.44335"; transcript_id "MSTRG.44335.1"; exon_number "1";
22	StringTie	exon	36567659	36567756	1000	+	.	gene_id "MSTRG.44335"; transcript_id "MSTRG.44335.1"; exon_number "2";
22	StringTie	exon	36631628	36631742	1000	+	.	gene_id "MSTRG.44335"; transcript_id "MSTRG.44335.1"; exon_number "3";
22	StringTie	exon	36661408	36661460	1000	+	.	gene_id "MSTRG.44335"; transcript_id "MSTRG.44335.1"; exon_number "4";
22	StringTie	exon	36704128	36704409	1000	+	.	gene_id "MSTRG.44335"; transcript_id "MSTRG.44335.1"; exon_number "5";
22	StringTie	transcript	36540451	36704409	1000	+	.	gene_id "MSTRG.44335"; transcript_id "MSTRG.44335.2";
22	StringTie	exon	36540451	36540654	1000	+	.	gene_id "MSTRG.44335"; transcript_id "MSTRG.44335.2"; exon_number "1";
22	StringTie	exon	36567659	36567756	1000	+	.	gene_id "MSTRG.44335"; transcript_id "MSTRG.44335.2"; exon_number "2";
22	StringTie	exon	36631628	36631742	1000	+	.	gene_id "MSTRG.44335"; transcript_id "MSTRG.44335.2"; exon_number "3";
22	StringTie	exon	36661408	36661460	1000	+	.	gene_id "MSTRG.44335"; transcript_id "MSTRG.44335.2"; exon_number "4";
22	StringTie	exon	36663691	36663740	1000	+	.	gene_id "MSTRG.44335"; transcript_id "MSTRG.44335.2"; exon_number "5";
22	StringTie	exon	36704128	36704409	1000	+	.	gene_id "MSTRG.44335"; transcript_id "MSTRG.44335.2"; exon_number "6";
22	StringTie	transcript	36540451	36630999	1000	+	.	gene_id "MSTRG.44335"; transcript_id "MSTRG.44335.3";
22	StringTie	exon	36540451	36540654	1000	+	.	gene_id "MSTRG.44335"; transcript_id "MSTRG.44335.3"; exon_number "1";
22	StringTie	exon	36567659	36567744	1000	+	.	gene_id "MSTRG.44335"; transcript_id "MSTRG.44335.3"; exon_number "2";
22	StringTie	exon	36630713	36630999	1000	+	.	gene_id "MSTRG.44335"; transcript_id "MSTRG.44335.3"; exon_number "3";
22	StringTie	transcript	36631543	36767134	1000	+	.	gene_id "MSTRG.44335"; transcript_id "MSTRG.44335.4";
22	StringTie	exon	36631543	36631742	1000	+	.	gene_id "MSTRG.44335"; transcript_id "MSTRG.44335.4"; exon_number "1";
22	StringTie	exon	36661408	36661460	1000	+	.	gene_id "MSTRG.44335"; transcript_id "MSTRG.44335.4"; exon_number "2";
22	StringTie	exon	36766972	36767134	1000	+	.	gene_id "MSTRG.44335"; transcript_id "MSTRG.44335.4"; exon_number "3";
22	StringTie	transcript	36631543	36704409	1000	+	.	gene_id "MSTRG.44335"; transcript_id "MSTRG.44335.5";
22	StringTie	exon	36631543	36631742	1000	+	.	gene_id "MSTRG.44335"; transcript_id "MSTRG.44335.5"; exon_number "1";
22	StringTie	exon	36661408	36661460	1000	+	.	gene_id "MSTRG.44335"; transcript_id "MSTRG.44335.5"; exon_number "2";
22	StringTie	exon	36683156	36683192	1000	+	.	gene_id "MSTRG.44335"; transcript_id "MSTRG.44335.5"; exon_number "3";
22	StringTie	exon	36704128	36704409	1000	+	.	gene_id "MSTRG.44335"; transcript_id "MSTRG.44335.5"; exon_number "4";
22	StringTie	transcript	36760281	36790414	1000	+	.	gene_id "MSTRG.44335"; transcript_id "MSTRG.44335.6";
22	StringTie	exon	36760281	36760730	1000	+	.	gene_id "MSTRG.44335"; transcript_id "MSTRG.44335.6"; exon_number "1";
22	StringTie	exon	36761306	36761706	1000	+	.	gene_id "MSTRG.44335"; transcript_id "MSTRG.44335.6"; exon_number "2";
22	StringTie	exon	36766972	36767134	1000	+	.	gene_id "MSTRG.44335"; transcript_id "MSTRG.44335.6"; exon_number "3";
22	StringTie	exon	36787645	36787934	1000	+	.	gene_id "MSTRG.44335"; transcript_id "MSTRG.44335.6"; exon_number "4";
22	StringTie	exon	36790144	36790227	1000	+	.	gene_id "MSTRG.44335"; transcript_id "MSTRG.44335.6"; exon_number "5";
22	StringTie	exon	36790329	36790414	1000	+	.	gene_id "MSTRG.44335"; transcript_id "MSTRG.44335.6"; exon_number "6";
22	StringTie	transcript	36773391	36790414	1000	+	.	gene_id "MSTRG.44335"; transcript_id "MSTRG.44335.7";
22	StringTie	exon	36773391	36773437	1000	+	.	gene_id "MSTRG.44335"; transcript_id "MSTRG.44335.7"; exon_number "1";
22	StringTie	exon	36787645	36787934	1000	+	.	gene_id "MSTRG.44335"; transcript_id "MSTRG.44335.7"; exon_number "2";
22	StringTie	exon	36790144	36790227	1000	+	.	gene_id "MSTRG.44335"; transcript_id "MSTRG.44335.7"; exon_number "3";
22	StringTie	exon	36790329	36790414	1000	+	.	gene_id "MSTRG.44335"; transcript_id "MSTRG.44335.7"; exon_number "4";
22	StringTie	transcript	36773396	36790414	1000	+	.	gene_id "MSTRG.44335"; transcript_id "MSTRG.44335.8";
22	StringTie	exon	36773396	36773437	1000	+	.	gene_id "MSTRG.44335"; transcript_id "MSTRG.44335.8"; exon_number "1";
22	StringTie	exon	36787645	36787934	1000	+	.	gene_id "MSTRG.44335"; transcript_id "MSTRG.44335.8"; exon_number "2";
22	StringTie	exon	36790329	36790414	1000	+	.	gene_id "MSTRG.44335"; transcript_id "MSTRG.44335.8"; exon_number "3";
22	StringTie	transcript	36566685	36567062	1000	-	.	gene_id "MSTRG.44336"; transcript_id "MSTRG.44336.1";
22	StringTie	exon	36566685	36567062	1000	-	.	gene_id "MSTRG.44336"; transcript_id "MSTRG.44336.1"; exon_number "1";
22	StringTie	transcript	36786711	36805987	1000	-	.	gene_id "MSTRG.44338"; transcript_id "MSTRG.44338.1";
22	StringTie	exon	36786711	36786806	1000	-	.	gene_id "MSTRG.44338"; transcript_id "MSTRG.44338.1"; exon_number "1";
22	StringTie	exon	36805914	36805987	1000	-	.	gene_id "MSTRG.44338"; transcript_id "MSTRG.44338.1"; exon_number "2";
22	StringTie	transcript	36803805	36805987	1000	-	.	gene_id "MSTRG.44338"; transcript_id "MSTRG.44338.3";
22	StringTie	exon	36803805	36803996	1000	-	.	gene_id "MSTRG.44338"; transcript_id "MSTRG.44338.3"; exon_number "1";
22	StringTie	exon	36805914	36805987	1000	-	.	gene_id "MSTRG.44338"; transcript_id "MSTRG.44338.3"; exon_number "2";
22	StringTie	transcript	36923064	36923583	1000	+	.	gene_id "MSTRG.44345"; transcript_id "MSTRG.44345.1";
22	StringTie	exon	36923064	36923583	1000	+	.	gene_id "MSTRG.44345"; transcript_id "MSTRG.44345.1"; exon_number "1";
22	StringTie	transcript	36984885	37271432	1000	+	.	gene_id "MSTRG.44346"; transcript_id "MSTRG.44346.1";
22	StringTie	exon	36984885	36985104	1000	+	.	gene_id "MSTRG.44346"; transcript_id "MSTRG.44346.1"; exon_number "1";
22	StringTie	exon	36985885	36985970	1000	+	.	gene_id "MSTRG.44346"; transcript_id "MSTRG.44346.1"; exon_number "2";
22	StringTie	exon	37230726	37230909	1000	+	.	gene_id "MSTRG.44346"; transcript_id "MSTRG.44346.1"; exon_number "3";
22	StringTie	exon	37268109	37268222	1000	+	.	gene_id "MSTRG.44346"; transcript_id "MSTRG.44346.1"; exon_number "4";
22	StringTie	exon	37271295	37271432	1000	+	.	gene_id "MSTRG.44346"; transcript_id "MSTRG.44346.1"; exon_number "5";
22	StringTie	transcript	36984885	37230909	1000	+	.	gene_id "MSTRG.44346"; transcript_id "MSTRG.44346.2";
22	StringTie	exon	36984885	36985104	1000	+	.	gene_id "MSTRG.44346"; transcript_id "MSTRG.44346.2"; exon_number "1";
22	StringTie	exon	36985885	36985970	1000	+	.	gene_id "MSTRG.44346"; transcript_id "MSTRG.44346.2"; exon_number "2";
22	StringTie	exon	37061697	37061819	1000	+	.	gene_id "MSTRG.44346"; transcript_id "MSTRG.44346.2"; exon_number "3";
22	StringTie	exon	37230726	37230909	1000	+	.	gene_id "MSTRG.44346"; transcript_id "MSTRG.44346.2"; exon_number "4";
22	StringTie	transcript	36984902	36985970	1000	+	.	gene_id "MSTRG.44346"; transcript_id "MSTRG.44346.3";
22	StringTie	exon	36984902	36985211	1000	+	.	gene_id "MSTRG.44346"; transcript_id "MSTRG.44346.3"; exon_number "1";
22	StringTie	exon	36985885	36985970	1000	+	.	gene_id "MSTRG.44346"; transcript_id "MSTRG.44346.3"; exon_number "2";
22	StringTie	transcript	36984920	37271368	1000	+	.	gene_id "MSTRG.44346"; transcript_id "MSTRG.44346.4";
22	StringTie	exon	36984920	36985104	1000	+	.	gene_id "MSTRG.44346"; transcript_id "MSTRG.44346.4"; exon_number "1";
22	StringTie	exon	37230726	37230909	1000	+	.	gene_id "MSTRG.44346"; transcript_id "MSTRG.44346.4"; exon_number "2";
22	StringTie	exon	37268109	37268222	1000	+	.	gene_id "MSTRG.44346"; transcript_id "MSTRG.44346.4"; exon_number "3";
22	StringTie	exon	37271295	37271368	1000	+	.	gene_id "MSTRG.44346"; transcript_id "MSTRG.44346.4"; exon_number "4";
22	StringTie	transcript	37030353	37268242	1000	+	.	gene_id "MSTRG.44346"; transcript_id "MSTRG.44346.5";
22	StringTie	exon	37030353	37030441	1000	+	.	gene_id "MSTRG.44346"; transcript_id "MSTRG.44346.5"; exon_number "1";
22	StringTie	exon	37230726	37230909	1000	+	.	gene_id "MSTRG.44346"; transcript_id "MSTRG.44346.5"; exon_number "2";
22	StringTie	exon	37268109	37268242	1000	+	.	gene_id "MSTRG.44346"; transcript_id "MSTRG.44346.5"; exon_number "3";
22	StringTie	transcript	37074975	37271432	1000	+	.	gene_id "MSTRG.44346"; transcript_id "MSTRG.44346.6";
22	StringTie	exon	37074975	37075069	1000	+	.	gene_id "MSTRG.44346"; transcript_id "MSTRG.44346.6"; exon_number "1";
22	StringTie	exon	37230726	37230909	1000	+	.	gene_id "MSTRG.44346"; transcript_id "MSTRG.44346.6"; exon_number "2";
22	StringTie	exon	37268109	37268222	1000	+	.	gene_id "MSTRG.44346"; transcript_id "MSTRG.44346.6"; exon_number "3";
22	StringTie	exon	37271295	37271432	1000	+	.	gene_id "MSTRG.44346"; transcript_id "MSTRG.44346.6"; exon_number "4";
22	StringTie	transcript	37100235	37274559	1000	+	.	gene_id "MSTRG.44346"; transcript_id "MSTRG.44346.7";
22	StringTie	exon	37100235	37100380	1000	+	.	gene_id "MSTRG.44346"; transcript_id "MSTRG.44346.7"; exon_number "1";
22	StringTie	exon	37230726	37230909	1000	+	.	gene_id "MSTRG.44346"; transcript_id "MSTRG.44346.7"; exon_number "2";
22	StringTie	exon	37268109	37268222	1000	+	.	gene_id "MSTRG.44346"; transcript_id "MSTRG.44346.7"; exon_number "3";
22	StringTie	exon	37271295	37271432	1000	+	.	gene_id "MSTRG.44346"; transcript_id "MSTRG.44346.7"; exon_number "4";
22	StringTie	exon	37274369	37274559	1000	+	.	gene_id "MSTRG.44346"; transcript_id "MSTRG.44346.7"; exon_number "5";
22	StringTie	transcript	37156376	37284129	1000	+	.	gene_id "MSTRG.44346"; transcript_id "MSTRG.44346.8";
22	StringTie	exon	37156376	37156697	1000	+	.	gene_id "MSTRG.44346"; transcript_id "MSTRG.44346.8"; exon_number "1";
22	StringTie	exon	37230726	37230909	1000	+	.	gene_id "MSTRG.44346"; transcript_id "MSTRG.44346.8"; exon_number "2";
22	StringTie	exon	37268109	37268222	1000	+	.	gene_id "MSTRG.44346"; transcript_id "MSTRG.44346.8"; exon_number "3";
22	StringTie	exon	37271295	37271432	1000	+	.	gene_id "MSTRG.44346"; transcript_id "MSTRG.44346.8"; exon_number "4";
22	StringTie	exon	37274369	37274572	1000	+	.	gene_id "MSTRG.44346"; transcript_id "MSTRG.44346.8"; exon_number "5";
22	StringTie	exon	37277862	37278048	1000	+	.	gene_id "MSTRG.44346"; transcript_id "MSTRG.44346.8"; exon_number "6";
22	StringTie	exon	37283751	37284129	1000	+	.	gene_id "MSTRG.44346"; transcript_id "MSTRG.44346.8"; exon_number "7";
22	StringTie	transcript	37204325	37271432	1000	+	.	gene_id "MSTRG.44346"; transcript_id "MSTRG.44346.9";
22	StringTie	exon	37204325	37204893	1000	+	.	gene_id "MSTRG.44346"; transcript_id "MSTRG.44346.9"; exon_number "1";
22	StringTie	exon	37230726	37230909	1000	+	.	gene_id "MSTRG.44346"; transcript_id "MSTRG.44346.9"; exon_number "2";
22	StringTie	exon	37268109	37268222	1000	+	.	gene_id "MSTRG.44346"; transcript_id "MSTRG.44346.9"; exon_number "3";
22	StringTie	exon	37271295	37271432	1000	+	.	gene_id "MSTRG.44346"; transcript_id "MSTRG.44346.9"; exon_number "4";
22	StringTie	transcript	37225138	37271432	1000	+	.	gene_id "MSTRG.44346"; transcript_id "MSTRG.44346.10";
22	StringTie	exon	37225138	37225181	1000	+	.	gene_id "MSTRG.44346"; transcript_id "MSTRG.44346.10"; exon_number "1";
22	StringTie	exon	37230726	37230909	1000	+	.	gene_id "MSTRG.44346"; transcript_id "MSTRG.44346.10"; exon_number "2";
22	StringTie	exon	37268109	37268222	1000	+	.	gene_id "MSTRG.44346"; transcript_id "MSTRG.44346.10"; exon_number "3";
22	StringTie	exon	37271295	37271432	1000	+	.	gene_id "MSTRG.44346"; transcript_id "MSTRG.44346.10"; exon_number "4";
22	StringTie	transcript	37044621	37045008	1000	-	.	gene_id "MSTRG.44347"; transcript_id "MSTRG.44347.1";
22	StringTie	exon	37044621	37045008	1000	-	.	gene_id "MSTRG.44347"; transcript_id "MSTRG.44347.1"; exon_number "1";
22	StringTie	transcript	37211699	37225983	1000	-	.	gene_id "MSTRG.44350"; transcript_id "MSTRG.44350.1";
22	StringTie	exon	37211699	37211737	1000	-	.	gene_id "MSTRG.44350"; transcript_id "MSTRG.44350.1"; exon_number "1";
22	StringTie	exon	37225875	37225983	1000	-	.	gene_id "MSTRG.44350"; transcript_id "MSTRG.44350.1"; exon_number "2";
22	StringTie	transcript	37217230	37225983	1000	-	.	gene_id "MSTRG.44350"; transcript_id "MSTRG.44350.2";
22	StringTie	exon	37217230	37217517	1000	-	.	gene_id "MSTRG.44350"; transcript_id "MSTRG.44350.2"; exon_number "1";
22	StringTie	exon	37225875	37225983	1000	-	.	gene_id "MSTRG.44350"; transcript_id "MSTRG.44350.2"; exon_number "2";
22	StringTie	transcript	37225069	37225983	1000	-	.	gene_id "MSTRG.44350"; transcript_id "MSTRG.44350.3";
22	StringTie	exon	37225069	37225354	1000	-	.	gene_id "MSTRG.44350"; transcript_id "MSTRG.44350.3"; exon_number "1";
22	StringTie	exon	37225875	37225983	1000	-	.	gene_id "MSTRG.44350"; transcript_id "MSTRG.44350.3"; exon_number "2";
22	StringTie	transcript	37291827	37292229	1000	+	.	gene_id "MSTRG.44351"; transcript_id "MSTRG.44351.1";
22	StringTie	exon	37291827	37292229	1000	+	.	gene_id "MSTRG.44351"; transcript_id "MSTRG.44351.1"; exon_number "1";
22	StringTie	transcript	37310438	37311243	1000	+	.	gene_id "MSTRG.44353"; transcript_id "MSTRG.44353.1";
22	StringTie	exon	37310438	37311243	1000	+	.	gene_id "MSTRG.44353"; transcript_id "MSTRG.44353.1"; exon_number "1";
22	StringTie	transcript	37322653	37323821	1000	+	.	gene_id "MSTRG.44354"; transcript_id "MSTRG.44354.1";
22	StringTie	exon	37322653	37323821	1000	+	.	gene_id "MSTRG.44354"; transcript_id "MSTRG.44354.1"; exon_number "1";
22	StringTie	transcript	37420626	37438970	1000	+	.	gene_id "MSTRG.44355"; transcript_id "MSTRG.44355.1";
22	StringTie	exon	37420626	37420906	1000	+	.	gene_id "MSTRG.44355"; transcript_id "MSTRG.44355.1"; exon_number "1";
22	StringTie	exon	37421567	37421772	1000	+	.	gene_id "MSTRG.44355"; transcript_id "MSTRG.44355.1"; exon_number "2";
22	StringTie	exon	37424445	37424590	1000	+	.	gene_id "MSTRG.44355"; transcript_id "MSTRG.44355.1"; exon_number "3";
22	StringTie	exon	37424848	37425067	1000	+	.	gene_id "MSTRG.44355"; transcript_id "MSTRG.44355.1"; exon_number "4";
22	StringTie	exon	37425176	37425284	1000	+	.	gene_id "MSTRG.44355"; transcript_id "MSTRG.44355.1"; exon_number "5";
22	StringTie	exon	37435493	37435661	1000	+	.	gene_id "MSTRG.44355"; transcript_id "MSTRG.44355.1"; exon_number "6";
22	StringTie	exon	37438893	37438970	1000	+	.	gene_id "MSTRG.44355"; transcript_id "MSTRG.44355.1"; exon_number "7";
22	StringTie	transcript	37420641	37425284	1000	+	.	gene_id "MSTRG.44355"; transcript_id "MSTRG.44355.2";
22	StringTie	exon	37420641	37420789	1000	+	.	gene_id "MSTRG.44355"; transcript_id "MSTRG.44355.2"; exon_number "1";
22	StringTie	exon	37421567	37421772	1000	+	.	gene_id "MSTRG.44355"; transcript_id "MSTRG.44355.2"; exon_number "2";
22	StringTie	exon	37424445	37424590	1000	+	.	gene_id "MSTRG.44355"; transcript_id "MSTRG.44355.2"; exon_number "3";
22	StringTie	exon	37424848	37425284	1000	+	.	gene_id "MSTRG.44355"; transcript_id "MSTRG.44355.2"; exon_number "4";
22	StringTie	transcript	37437332	37437910	1000	-	.	gene_id "MSTRG.44357"; transcript_id "MSTRG.44357.1";
22	StringTie	exon	37437332	37437910	1000	-	.	gene_id "MSTRG.44357"; transcript_id "MSTRG.44357.1"; exon_number "1";
22	StringTie	transcript	37463132	37465970	1000	-	.	gene_id "MSTRG.44360"; transcript_id "MSTRG.44360.2";
22	StringTie	exon	37463132	37463221	1000	-	.	gene_id "MSTRG.44360"; transcript_id "MSTRG.44360.2"; exon_number "1";
22	StringTie	exon	37464085	37464218	1000	-	.	gene_id "MSTRG.44360"; transcript_id "MSTRG.44360.2"; exon_number "2";
22	StringTie	exon	37465785	37465970	1000	-	.	gene_id "MSTRG.44360"; transcript_id "MSTRG.44360.2"; exon_number "3";
22	StringTie	transcript	37466769	37467337	1000	-	.	gene_id "MSTRG.44361"; transcript_id "MSTRG.44361.1";
22	StringTie	exon	37466769	37467337	1000	-	.	gene_id "MSTRG.44361"; transcript_id "MSTRG.44361.1"; exon_number "1";
22	StringTie	transcript	37468447	37468971	1000	-	.	gene_id "MSTRG.44362"; transcript_id "MSTRG.44362.1";
22	StringTie	exon	37468447	37468971	1000	-	.	gene_id "MSTRG.44362"; transcript_id "MSTRG.44362.1"; exon_number "1";
22	StringTie	transcript	37469572	37470398	1000	-	.	gene_id "MSTRG.44363"; transcript_id "MSTRG.44363.1";
22	StringTie	exon	37469572	37470398	1000	-	.	gene_id "MSTRG.44363"; transcript_id "MSTRG.44363.1"; exon_number "1";
22	StringTie	transcript	37480754	37500698	1000	-	.	gene_id "MSTRG.44366"; transcript_id "MSTRG.44366.1";
22	StringTie	exon	37480754	37481019	1000	-	.	gene_id "MSTRG.44366"; transcript_id "MSTRG.44366.1"; exon_number "1";
22	StringTie	exon	37500479	37500698	1000	-	.	gene_id "MSTRG.44366"; transcript_id "MSTRG.44366.1"; exon_number "2";
22	StringTie	transcript	37480771	37500698	1000	-	.	gene_id "MSTRG.44366"; transcript_id "MSTRG.44366.2";
22	StringTie	exon	37480771	37481019	1000	-	.	gene_id "MSTRG.44366"; transcript_id "MSTRG.44366.2"; exon_number "1";
22	StringTie	exon	37485490	37485572	1000	-	.	gene_id "MSTRG.44366"; transcript_id "MSTRG.44366.2"; exon_number "2";
22	StringTie	exon	37486040	37486299	1000	-	.	gene_id "MSTRG.44366"; transcript_id "MSTRG.44366.2"; exon_number "3";
22	StringTie	exon	37500479	37500698	1000	-	.	gene_id "MSTRG.44366"; transcript_id "MSTRG.44366.2"; exon_number "4";
22	StringTie	transcript	37480771	37558904	1000	-	.	gene_id "MSTRG.44366"; transcript_id "MSTRG.44366.3";
22	StringTie	exon	37480771	37481019	1000	-	.	gene_id "MSTRG.44366"; transcript_id "MSTRG.44366.3"; exon_number "1";
22	StringTie	exon	37485490	37485572	1000	-	.	gene_id "MSTRG.44366"; transcript_id "MSTRG.44366.3"; exon_number "2";
22	StringTie	exon	37486040	37486299	1000	-	.	gene_id "MSTRG.44366"; transcript_id "MSTRG.44366.3"; exon_number "3";
22	StringTie	exon	37488347	37488596	1000	-	.	gene_id "MSTRG.44366"; transcript_id "MSTRG.44366.3"; exon_number "4";
22	StringTie	exon	37516256	37516360	1000	-	.	gene_id "MSTRG.44366"; transcript_id "MSTRG.44366.3"; exon_number "5";
22	StringTie	exon	37557801	37557869	1000	-	.	gene_id "MSTRG.44366"; transcript_id "MSTRG.44366.3"; exon_number "6";
22	StringTie	exon	37558093	37558401	1000	-	.	gene_id "MSTRG.44366"; transcript_id "MSTRG.44366.3"; exon_number "7";
22	StringTie	exon	37558810	37558904	1000	-	.	gene_id "MSTRG.44366"; transcript_id "MSTRG.44366.3"; exon_number "8";
22	StringTie	transcript	37486113	37500698	1000	-	.	gene_id "MSTRG.44366"; transcript_id "MSTRG.44366.4";
22	StringTie	exon	37486113	37486299	1000	-	.	gene_id "MSTRG.44366"; transcript_id "MSTRG.44366.4"; exon_number "1";
22	StringTie	exon	37488347	37488596	1000	-	.	gene_id "MSTRG.44366"; transcript_id "MSTRG.44366.4"; exon_number "2";
22	StringTie	exon	37500479	37500698	1000	-	.	gene_id "MSTRG.44366"; transcript_id "MSTRG.44366.4"; exon_number "3";
22	StringTie	transcript	37516210	37600874	1000	-	.	gene_id "MSTRG.44366"; transcript_id "MSTRG.44366.5";
22	StringTie	exon	37516210	37516360	1000	-	.	gene_id "MSTRG.44366"; transcript_id "MSTRG.44366.5"; exon_number "1";
22	StringTie	exon	37557801	37557869	1000	-	.	gene_id "MSTRG.44366"; transcript_id "MSTRG.44366.5"; exon_number "2";
22	StringTie	exon	37558093	37558401	1000	-	.	gene_id "MSTRG.44366"; transcript_id "MSTRG.44366.5"; exon_number "3";
22	StringTie	exon	37571814	37571912	1000	-	.	gene_id "MSTRG.44366"; transcript_id "MSTRG.44366.5"; exon_number "4";
22	StringTie	exon	37600825	37600874	1000	-	.	gene_id "MSTRG.44366"; transcript_id "MSTRG.44366.5"; exon_number "5";
22	StringTie	transcript	37557230	37558904	1000	-	.	gene_id "MSTRG.44366"; transcript_id "MSTRG.44366.6";
22	StringTie	exon	37557230	37557508	1000	-	.	gene_id "MSTRG.44366"; transcript_id "MSTRG.44366.6"; exon_number "1";
22	StringTie	exon	37557801	37557869	1000	-	.	gene_id "MSTRG.44366"; transcript_id "MSTRG.44366.6"; exon_number "2";
22	StringTie	exon	37558093	37558401	1000	-	.	gene_id "MSTRG.44366"; transcript_id "MSTRG.44366.6"; exon_number "3";
22	StringTie	exon	37558810	37558904	1000	-	.	gene_id "MSTRG.44366"; transcript_id "MSTRG.44366.6"; exon_number "4";
22	StringTie	transcript	37557295	37600874	1000	-	.	gene_id "MSTRG.44366"; transcript_id "MSTRG.44366.7";
22	StringTie	exon	37557295	37557508	1000	-	.	gene_id "MSTRG.44366"; transcript_id "MSTRG.44366.7"; exon_number "1";
22	StringTie	exon	37557801	37557869	1000	-	.	gene_id "MSTRG.44366"; transcript_id "MSTRG.44366.7"; exon_number "2";
22	StringTie	exon	37558093	37558401	1000	-	.	gene_id "MSTRG.44366"; transcript_id "MSTRG.44366.7"; exon_number "3";
22	StringTie	exon	37571814	37571912	1000	-	.	gene_id "MSTRG.44366"; transcript_id "MSTRG.44366.7"; exon_number "4";
22	StringTie	exon	37600825	37600874	1000	-	.	gene_id "MSTRG.44366"; transcript_id "MSTRG.44366.7"; exon_number "5";
22	StringTie	transcript	37558101	37558904	1000	-	.	gene_id "MSTRG.44366"; transcript_id "MSTRG.44366.8";
22	StringTie	exon	37558101	37558401	1000	-	.	gene_id "MSTRG.44366"; transcript_id "MSTRG.44366.8"; exon_number "1";
22	StringTie	exon	37558788	37558904	1000	-	.	gene_id "MSTRG.44366"; transcript_id "MSTRG.44366.8"; exon_number "2";
22	StringTie	transcript	37558135	37600874	1000	-	.	gene_id "MSTRG.44366"; transcript_id "MSTRG.44366.9";
22	StringTie	exon	37558135	37558401	1000	-	.	gene_id "MSTRG.44366"; transcript_id "MSTRG.44366.9"; exon_number "1";
22	StringTie	exon	37571814	37571912	1000	-	.	gene_id "MSTRG.44366"; transcript_id "MSTRG.44366.9"; exon_number "2";
22	StringTie	exon	37600028	37600309	1000	-	.	gene_id "MSTRG.44366"; transcript_id "MSTRG.44366.9"; exon_number "3";
22	StringTie	exon	37600781	37600874	1000	-	.	gene_id "MSTRG.44366"; transcript_id "MSTRG.44366.9"; exon_number "4";
22	StringTie	transcript	37558364	37558904	1000	-	.	gene_id "MSTRG.44366"; transcript_id "MSTRG.44366.10";
22	StringTie	exon	37558364	37558401	1000	-	.	gene_id "MSTRG.44366"; transcript_id "MSTRG.44366.10"; exon_number "1";
22	StringTie	exon	37558735	37558904	1000	-	.	gene_id "MSTRG.44366"; transcript_id "MSTRG.44366.10"; exon_number "2";
22	StringTie	transcript	37559803	37600874	1000	-	.	gene_id "MSTRG.44366"; transcript_id "MSTRG.44366.11";
22	StringTie	exon	37559803	37560061	1000	-	.	gene_id "MSTRG.44366"; transcript_id "MSTRG.44366.11"; exon_number "1";
22	StringTie	exon	37571814	37571912	1000	-	.	gene_id "MSTRG.44366"; transcript_id "MSTRG.44366.11"; exon_number "2";
22	StringTie	exon	37600825	37600874	1000	-	.	gene_id "MSTRG.44366"; transcript_id "MSTRG.44366.11"; exon_number "3";
22	StringTie	transcript	37559868	37600874	1000	-	.	gene_id "MSTRG.44366"; transcript_id "MSTRG.44366.13";
22	StringTie	exon	37559868	37560061	1000	-	.	gene_id "MSTRG.44366"; transcript_id "MSTRG.44366.13"; exon_number "1";
22	StringTie	exon	37560499	37560579	1000	-	.	gene_id "MSTRG.44366"; transcript_id "MSTRG.44366.13"; exon_number "2";
22	StringTie	exon	37571814	37571912	1000	-	.	gene_id "MSTRG.44366"; transcript_id "MSTRG.44366.13"; exon_number "3";
22	StringTie	exon	37600825	37600874	1000	-	.	gene_id "MSTRG.44366"; transcript_id "MSTRG.44366.13"; exon_number "4";
22	StringTie	transcript	37559868	37600874	1000	-	.	gene_id "MSTRG.44366"; transcript_id "MSTRG.44366.14";
22	StringTie	exon	37559868	37560061	1000	-	.	gene_id "MSTRG.44366"; transcript_id "MSTRG.44366.14"; exon_number "1";
22	StringTie	exon	37571814	37571912	1000	-	.	gene_id "MSTRG.44366"; transcript_id "MSTRG.44366.14"; exon_number "2";
22	StringTie	exon	37579794	37579939	1000	-	.	gene_id "MSTRG.44366"; transcript_id "MSTRG.44366.14"; exon_number "3";
22	StringTie	exon	37600825	37600874	1000	-	.	gene_id "MSTRG.44366"; transcript_id "MSTRG.44366.14"; exon_number "4";
22	StringTie	transcript	37576092	37600874	1000	-	.	gene_id "MSTRG.44366"; transcript_id "MSTRG.44366.15";
22	StringTie	exon	37576092	37576207	1000	-	.	gene_id "MSTRG.44366"; transcript_id "MSTRG.44366.15"; exon_number "1";
22	StringTie	exon	37600825	37600874	1000	-	.	gene_id "MSTRG.44366"; transcript_id "MSTRG.44366.15"; exon_number "2";
22	StringTie	transcript	37577041	37600874	1000	-	.	gene_id "MSTRG.44366"; transcript_id "MSTRG.44366.16";
22	StringTie	exon	37577041	37577144	1000	-	.	gene_id "MSTRG.44366"; transcript_id "MSTRG.44366.16"; exon_number "1";
22	StringTie	exon	37600825	37600874	1000	-	.	gene_id "MSTRG.44366"; transcript_id "MSTRG.44366.16"; exon_number "2";
22	StringTie	transcript	37599866	37619916	1000	+	.	gene_id "MSTRG.44368"; transcript_id "MSTRG.44368.1";
22	StringTie	exon	37599866	37599974	1000	+	.	gene_id "MSTRG.44368"; transcript_id "MSTRG.44368.1"; exon_number "1";
22	StringTie	exon	37613887	37614004	1000	+	.	gene_id "MSTRG.44368"; transcript_id "MSTRG.44368.1"; exon_number "2";
22	StringTie	exon	37614735	37614862	1000	+	.	gene_id "MSTRG.44368"; transcript_id "MSTRG.44368.1"; exon_number "3";
22	StringTie	exon	37615140	37615226	1000	+	.	gene_id "MSTRG.44368"; transcript_id "MSTRG.44368.1"; exon_number "4";
22	StringTie	exon	37616999	37617056	1000	+	.	gene_id "MSTRG.44368"; transcript_id "MSTRG.44368.1"; exon_number "5";
22	StringTie	exon	37618694	37618760	1000	+	.	gene_id "MSTRG.44368"; transcript_id "MSTRG.44368.1"; exon_number "6";
22	StringTie	exon	37618848	37618917	1000	+	.	gene_id "MSTRG.44368"; transcript_id "MSTRG.44368.1"; exon_number "7";
22	StringTie	exon	37619531	37619916	1000	+	.	gene_id "MSTRG.44368"; transcript_id "MSTRG.44368.1"; exon_number "8";
22	StringTie	transcript	37601002	37619916	1000	+	.	gene_id "MSTRG.44368"; transcript_id "MSTRG.44368.2";
22	StringTie	exon	37601002	37601180	1000	+	.	gene_id "MSTRG.44368"; transcript_id "MSTRG.44368.2"; exon_number "1";
22	StringTie	exon	37613887	37614004	1000	+	.	gene_id "MSTRG.44368"; transcript_id "MSTRG.44368.2"; exon_number "2";
22	StringTie	exon	37614735	37614862	1000	+	.	gene_id "MSTRG.44368"; transcript_id "MSTRG.44368.2"; exon_number "3";
22	StringTie	exon	37615140	37615226	1000	+	.	gene_id "MSTRG.44368"; transcript_id "MSTRG.44368.2"; exon_number "4";
22	StringTie	exon	37616999	37617056	1000	+	.	gene_id "MSTRG.44368"; transcript_id "MSTRG.44368.2"; exon_number "5";
22	StringTie	exon	37618694	37618760	1000	+	.	gene_id "MSTRG.44368"; transcript_id "MSTRG.44368.2"; exon_number "6";
22	StringTie	exon	37618848	37618917	1000	+	.	gene_id "MSTRG.44368"; transcript_id "MSTRG.44368.2"; exon_number "7";
22	StringTie	exon	37619531	37619916	1000	+	.	gene_id "MSTRG.44368"; transcript_id "MSTRG.44368.2"; exon_number "8";
22	StringTie	transcript	37601002	37619916	1000	+	.	gene_id "MSTRG.44368"; transcript_id "MSTRG.44368.3";
22	StringTie	exon	37601002	37601180	1000	+	.	gene_id "MSTRG.44368"; transcript_id "MSTRG.44368.3"; exon_number "1";
22	StringTie	exon	37606177	37606245	1000	+	.	gene_id "MSTRG.44368"; transcript_id "MSTRG.44368.3"; exon_number "2";
22	StringTie	exon	37613887	37614004	1000	+	.	gene_id "MSTRG.44368"; transcript_id "MSTRG.44368.3"; exon_number "3";
22	StringTie	exon	37614735	37614862	1000	+	.	gene_id "MSTRG.44368"; transcript_id "MSTRG.44368.3"; exon_number "4";
22	StringTie	exon	37615140	37615226	1000	+	.	gene_id "MSTRG.44368"; transcript_id "MSTRG.44368.3"; exon_number "5";
22	StringTie	exon	37616999	37617056	1000	+	.	gene_id "MSTRG.44368"; transcript_id "MSTRG.44368.3"; exon_number "6";
22	StringTie	exon	37618694	37618760	1000	+	.	gene_id "MSTRG.44368"; transcript_id "MSTRG.44368.3"; exon_number "7";
22	StringTie	exon	37618848	37618917	1000	+	.	gene_id "MSTRG.44368"; transcript_id "MSTRG.44368.3"; exon_number "8";
22	StringTie	exon	37619531	37619916	1000	+	.	gene_id "MSTRG.44368"; transcript_id "MSTRG.44368.3"; exon_number "9";
22	StringTie	transcript	37601005	37619916	1000	+	.	gene_id "MSTRG.44368"; transcript_id "MSTRG.44368.4";
22	StringTie	exon	37601005	37601180	1000	+	.	gene_id "MSTRG.44368"; transcript_id "MSTRG.44368.4"; exon_number "1";
22	StringTie	exon	37614735	37614862	1000	+	.	gene_id "MSTRG.44368"; transcript_id "MSTRG.44368.4"; exon_number "2";
22	StringTie	exon	37615140	37615226	1000	+	.	gene_id "MSTRG.44368"; transcript_id "MSTRG.44368.4"; exon_number "3";
22	StringTie	exon	37616999	37617056	1000	+	.	gene_id "MSTRG.44368"; transcript_id "MSTRG.44368.4"; exon_number "4";
22	StringTie	exon	37618694	37618760	1000	+	.	gene_id "MSTRG.44368"; transcript_id "MSTRG.44368.4"; exon_number "5";
22	StringTie	exon	37618848	37618917	1000	+	.	gene_id "MSTRG.44368"; transcript_id "MSTRG.44368.4"; exon_number "6";
22	StringTie	exon	37619531	37619916	1000	+	.	gene_id "MSTRG.44368"; transcript_id "MSTRG.44368.4"; exon_number "7";
22	StringTie	transcript	37601011	37619916	1000	+	.	gene_id "MSTRG.44368"; transcript_id "MSTRG.44368.5";
22	StringTie	exon	37601011	37601180	1000	+	.	gene_id "MSTRG.44368"; transcript_id "MSTRG.44368.5"; exon_number "1";
22	StringTie	exon	37606134	37606245	1000	+	.	gene_id "MSTRG.44368"; transcript_id "MSTRG.44368.5"; exon_number "2";
22	StringTie	exon	37613887	37614004	1000	+	.	gene_id "MSTRG.44368"; transcript_id "MSTRG.44368.5"; exon_number "3";
22	StringTie	exon	37614735	37614862	1000	+	.	gene_id "MSTRG.44368"; transcript_id "MSTRG.44368.5"; exon_number "4";
22	StringTie	exon	37615140	37615226	1000	+	.	gene_id "MSTRG.44368"; transcript_id "MSTRG.44368.5"; exon_number "5";
22	StringTie	exon	37616999	37617056	1000	+	.	gene_id "MSTRG.44368"; transcript_id "MSTRG.44368.5"; exon_number "6";
22	StringTie	exon	37618694	37618760	1000	+	.	gene_id "MSTRG.44368"; transcript_id "MSTRG.44368.5"; exon_number "7";
22	StringTie	exon	37618848	37618917	1000	+	.	gene_id "MSTRG.44368"; transcript_id "MSTRG.44368.5"; exon_number "8";
22	StringTie	exon	37619531	37619916	1000	+	.	gene_id "MSTRG.44368"; transcript_id "MSTRG.44368.5"; exon_number "9";
22	StringTie	transcript	37601016	37619916	1000	+	.	gene_id "MSTRG.44368"; transcript_id "MSTRG.44368.6";
22	StringTie	exon	37601016	37601180	1000	+	.	gene_id "MSTRG.44368"; transcript_id "MSTRG.44368.6"; exon_number "1";
22	StringTie	exon	37613887	37614004	1000	+	.	gene_id "MSTRG.44368"; transcript_id "MSTRG.44368.6"; exon_number "2";
22	StringTie	exon	37614735	37614862	1000	+	.	gene_id "MSTRG.44368"; transcript_id "MSTRG.44368.6"; exon_number "3";
22	StringTie	exon	37616999	37617056	1000	+	.	gene_id "MSTRG.44368"; transcript_id "MSTRG.44368.6"; exon_number "4";
22	StringTie	exon	37618694	37618760	1000	+	.	gene_id "MSTRG.44368"; transcript_id "MSTRG.44368.6"; exon_number "5";
22	StringTie	exon	37618848	37618917	1000	+	.	gene_id "MSTRG.44368"; transcript_id "MSTRG.44368.6"; exon_number "6";
22	StringTie	exon	37619531	37619916	1000	+	.	gene_id "MSTRG.44368"; transcript_id "MSTRG.44368.6"; exon_number "7";
22	StringTie	transcript	37601027	37619916	1000	+	.	gene_id "MSTRG.44368"; transcript_id "MSTRG.44368.7";
22	StringTie	exon	37601027	37601180	1000	+	.	gene_id "MSTRG.44368"; transcript_id "MSTRG.44368.7"; exon_number "1";
22	StringTie	exon	37613887	37614004	1000	+	.	gene_id "MSTRG.44368"; transcript_id "MSTRG.44368.7"; exon_number "2";
22	StringTie	exon	37614735	37614862	1000	+	.	gene_id "MSTRG.44368"; transcript_id "MSTRG.44368.7"; exon_number "3";
22	StringTie	exon	37615140	37615226	1000	+	.	gene_id "MSTRG.44368"; transcript_id "MSTRG.44368.7"; exon_number "4";
22	StringTie	exon	37616999	37617056	1000	+	.	gene_id "MSTRG.44368"; transcript_id "MSTRG.44368.7"; exon_number "5";
22	StringTie	exon	37618694	37618760	1000	+	.	gene_id "MSTRG.44368"; transcript_id "MSTRG.44368.7"; exon_number "6";
22	StringTie	exon	37619531	37619916	1000	+	.	gene_id "MSTRG.44368"; transcript_id "MSTRG.44368.7"; exon_number "7";
22	StringTie	transcript	37601088	37614004	1000	+	.	gene_id "MSTRG.44368"; transcript_id "MSTRG.44368.8";
22	StringTie	exon	37601088	37601180	1000	+	.	gene_id "MSTRG.44368"; transcript_id "MSTRG.44368.8"; exon_number "1";
22	StringTie	exon	37606214	37606245	1000	+	.	gene_id "MSTRG.44368"; transcript_id "MSTRG.44368.8"; exon_number "2";
22	StringTie	exon	37613887	37614004	1000	+	.	gene_id "MSTRG.44368"; transcript_id "MSTRG.44368.8"; exon_number "3";
22	StringTie	transcript	37601103	37611635	1000	+	.	gene_id "MSTRG.44368"; transcript_id "MSTRG.44368.9";
22	StringTie	exon	37601103	37601180	1000	+	.	gene_id "MSTRG.44368"; transcript_id "MSTRG.44368.9"; exon_number "1";
22	StringTie	exon	37611571	37611635	1000	+	.	gene_id "MSTRG.44368"; transcript_id "MSTRG.44368.9"; exon_number "2";
22	StringTie	transcript	37600264	37600441	1000	+	.	gene_id "MSTRG.44369"; transcript_id "MSTRG.44369.1";
22	StringTie	exon	37600264	37600441	1000	+	.	gene_id "MSTRG.44369"; transcript_id "MSTRG.44369.1"; exon_number "1";
22	StringTie	transcript	37626230	37626817	1000	-	.	gene_id "MSTRG.44373"; transcript_id "MSTRG.44373.1";
22	StringTie	exon	37626230	37626817	1000	-	.	gene_id "MSTRG.44373"; transcript_id "MSTRG.44373.1"; exon_number "1";
22	StringTie	transcript	37715502	37764990	1000	-	.	gene_id "MSTRG.44378"; transcript_id "MSTRG.44378.1";
22	StringTie	exon	37715502	37715841	1000	-	.	gene_id "MSTRG.44378"; transcript_id "MSTRG.44378.1"; exon_number "1";
22	StringTie	exon	37738097	37738176	1000	-	.	gene_id "MSTRG.44378"; transcript_id "MSTRG.44378.1"; exon_number "2";
22	StringTie	exon	37755078	37755217	1000	-	.	gene_id "MSTRG.44378"; transcript_id "MSTRG.44378.1"; exon_number "3";
22	StringTie	exon	37763077	37763111	1000	-	.	gene_id "MSTRG.44378"; transcript_id "MSTRG.44378.1"; exon_number "4";
22	StringTie	exon	37764858	37764990	1000	-	.	gene_id "MSTRG.44378"; transcript_id "MSTRG.44378.1"; exon_number "5";
22	StringTie	transcript	37715502	37764990	1000	-	.	gene_id "MSTRG.44378"; transcript_id "MSTRG.44378.2";
22	StringTie	exon	37715502	37715841	1000	-	.	gene_id "MSTRG.44378"; transcript_id "MSTRG.44378.2"; exon_number "1";
22	StringTie	exon	37738097	37738176	1000	-	.	gene_id "MSTRG.44378"; transcript_id "MSTRG.44378.2"; exon_number "2";
22	StringTie	exon	37763077	37763111	1000	-	.	gene_id "MSTRG.44378"; transcript_id "MSTRG.44378.2"; exon_number "3";
22	StringTie	exon	37764858	37764990	1000	-	.	gene_id "MSTRG.44378"; transcript_id "MSTRG.44378.2"; exon_number "4";
22	StringTie	transcript	37715528	37764990	1000	-	.	gene_id "MSTRG.44378"; transcript_id "MSTRG.44378.3";
22	StringTie	exon	37715528	37715841	1000	-	.	gene_id "MSTRG.44378"; transcript_id "MSTRG.44378.3"; exon_number "1";
22	StringTie	exon	37727584	37727746	1000	-	.	gene_id "MSTRG.44378"; transcript_id "MSTRG.44378.3"; exon_number "2";
22	StringTie	exon	37733570	37733668	1000	-	.	gene_id "MSTRG.44378"; transcript_id "MSTRG.44378.3"; exon_number "3";
22	StringTie	exon	37738097	37738176	1000	-	.	gene_id "MSTRG.44378"; transcript_id "MSTRG.44378.3"; exon_number "4";
22	StringTie	exon	37755078	37755217	1000	-	.	gene_id "MSTRG.44378"; transcript_id "MSTRG.44378.3"; exon_number "5";
22	StringTie	exon	37763077	37763111	1000	-	.	gene_id "MSTRG.44378"; transcript_id "MSTRG.44378.3"; exon_number "6";
22	StringTie	exon	37764858	37764990	1000	-	.	gene_id "MSTRG.44378"; transcript_id "MSTRG.44378.3"; exon_number "7";
22	StringTie	transcript	37715528	37764990	1000	-	.	gene_id "MSTRG.44378"; transcript_id "MSTRG.44378.4";
22	StringTie	exon	37715528	37715841	1000	-	.	gene_id "MSTRG.44378"; transcript_id "MSTRG.44378.4"; exon_number "1";
22	StringTie	exon	37733570	37733668	1000	-	.	gene_id "MSTRG.44378"; transcript_id "MSTRG.44378.4"; exon_number "2";
22	StringTie	exon	37738097	37738176	1000	-	.	gene_id "MSTRG.44378"; transcript_id "MSTRG.44378.4"; exon_number "3";
22	StringTie	exon	37755078	37755217	1000	-	.	gene_id "MSTRG.44378"; transcript_id "MSTRG.44378.4"; exon_number "4";
22	StringTie	exon	37763077	37763111	1000	-	.	gene_id "MSTRG.44378"; transcript_id "MSTRG.44378.4"; exon_number "5";
22	StringTie	exon	37764858	37764990	1000	-	.	gene_id "MSTRG.44378"; transcript_id "MSTRG.44378.4"; exon_number "6";
22	StringTie	transcript	37727584	37764990	1000	-	.	gene_id "MSTRG.44378"; transcript_id "MSTRG.44378.7";
22	StringTie	exon	37727584	37727746	1000	-	.	gene_id "MSTRG.44378"; transcript_id "MSTRG.44378.7"; exon_number "1";
22	StringTie	exon	37738097	37738176	1000	-	.	gene_id "MSTRG.44378"; transcript_id "MSTRG.44378.7"; exon_number "2";
22	StringTie	exon	37755078	37755217	1000	-	.	gene_id "MSTRG.44378"; transcript_id "MSTRG.44378.7"; exon_number "3";
22	StringTie	exon	37763077	37763111	1000	-	.	gene_id "MSTRG.44378"; transcript_id "MSTRG.44378.7"; exon_number "4";
22	StringTie	exon	37764858	37764990	1000	-	.	gene_id "MSTRG.44378"; transcript_id "MSTRG.44378.7"; exon_number "5";
22	StringTie	transcript	37727600	37764990	1000	-	.	gene_id "MSTRG.44378"; transcript_id "MSTRG.44378.8";
22	StringTie	exon	37727600	37727746	1000	-	.	gene_id "MSTRG.44378"; transcript_id "MSTRG.44378.8"; exon_number "1";
22	StringTie	exon	37733570	37733668	1000	-	.	gene_id "MSTRG.44378"; transcript_id "MSTRG.44378.8"; exon_number "2";
22	StringTie	exon	37738097	37738176	1000	-	.	gene_id "MSTRG.44378"; transcript_id "MSTRG.44378.8"; exon_number "3";
22	StringTie	exon	37750622	37750641	1000	-	.	gene_id "MSTRG.44378"; transcript_id "MSTRG.44378.8"; exon_number "4";
22	StringTie	exon	37755078	37755217	1000	-	.	gene_id "MSTRG.44378"; transcript_id "MSTRG.44378.8"; exon_number "5";
22	StringTie	exon	37763077	37763111	1000	-	.	gene_id "MSTRG.44378"; transcript_id "MSTRG.44378.8"; exon_number "6";
22	StringTie	exon	37764858	37764990	1000	-	.	gene_id "MSTRG.44378"; transcript_id "MSTRG.44378.8"; exon_number "7";
22	StringTie	transcript	37727648	37764990	1000	-	.	gene_id "MSTRG.44378"; transcript_id "MSTRG.44378.9";
22	StringTie	exon	37727648	37727746	1000	-	.	gene_id "MSTRG.44378"; transcript_id "MSTRG.44378.9"; exon_number "1";
22	StringTie	exon	37733570	37733668	1000	-	.	gene_id "MSTRG.44378"; transcript_id "MSTRG.44378.9"; exon_number "2";
22	StringTie	exon	37738097	37738176	1000	-	.	gene_id "MSTRG.44378"; transcript_id "MSTRG.44378.9"; exon_number "3";
22	StringTie	exon	37763077	37763111	1000	-	.	gene_id "MSTRG.44378"; transcript_id "MSTRG.44378.9"; exon_number "4";
22	StringTie	exon	37764858	37764990	1000	-	.	gene_id "MSTRG.44378"; transcript_id "MSTRG.44378.9"; exon_number "5";
22	StringTie	transcript	37727648	37764990	1000	-	.	gene_id "MSTRG.44378"; transcript_id "MSTRG.44378.10";
22	StringTie	exon	37727648	37727746	1000	-	.	gene_id "MSTRG.44378"; transcript_id "MSTRG.44378.10"; exon_number "1";
22	StringTie	exon	37755078	37755217	1000	-	.	gene_id "MSTRG.44378"; transcript_id "MSTRG.44378.10"; exon_number "2";
22	StringTie	exon	37763077	37763111	1000	-	.	gene_id "MSTRG.44378"; transcript_id "MSTRG.44378.10"; exon_number "3";
22	StringTie	exon	37764858	37764990	1000	-	.	gene_id "MSTRG.44378"; transcript_id "MSTRG.44378.10"; exon_number "4";
22	StringTie	transcript	37727648	37764990	1000	-	.	gene_id "MSTRG.44378"; transcript_id "MSTRG.44378.11";
22	StringTie	exon	37727648	37727746	1000	-	.	gene_id "MSTRG.44378"; transcript_id "MSTRG.44378.11"; exon_number "1";
22	StringTie	exon	37738097	37738176	1000	-	.	gene_id "MSTRG.44378"; transcript_id "MSTRG.44378.11"; exon_number "2";
22	StringTie	exon	37763077	37763111	1000	-	.	gene_id "MSTRG.44378"; transcript_id "MSTRG.44378.11"; exon_number "3";
22	StringTie	exon	37764858	37764990	1000	-	.	gene_id "MSTRG.44378"; transcript_id "MSTRG.44378.11"; exon_number "4";
22	StringTie	transcript	37782781	37959239	1000	-	.	gene_id "MSTRG.44378"; transcript_id "MSTRG.44378.17";
22	StringTie	exon	37782781	37783184	1000	-	.	gene_id "MSTRG.44378"; transcript_id "MSTRG.44378.17"; exon_number "1";
22	StringTie	exon	37787759	37787950	1000	-	.	gene_id "MSTRG.44378"; transcript_id "MSTRG.44378.17"; exon_number "2";
22	StringTie	exon	37837673	37837871	1000	-	.	gene_id "MSTRG.44378"; transcript_id "MSTRG.44378.17"; exon_number "3";
22	StringTie	exon	37918204	37918328	1000	-	.	gene_id "MSTRG.44378"; transcript_id "MSTRG.44378.17"; exon_number "4";
22	StringTie	exon	37959103	37959239	1000	-	.	gene_id "MSTRG.44378"; transcript_id "MSTRG.44378.17"; exon_number "5";
22	StringTie	transcript	38082299	38230567	1000	+	.	gene_id "MSTRG.44379"; transcript_id "MSTRG.44379.1";
22	StringTie	exon	38082299	38082461	1000	+	.	gene_id "MSTRG.44379"; transcript_id "MSTRG.44379.1"; exon_number "1";
22	StringTie	exon	38106537	38106765	1000	+	.	gene_id "MSTRG.44379"; transcript_id "MSTRG.44379.1"; exon_number "2";
22	StringTie	exon	38226773	38226858	1000	+	.	gene_id "MSTRG.44379"; transcript_id "MSTRG.44379.1"; exon_number "3";
22	StringTie	exon	38230458	38230567	1000	+	.	gene_id "MSTRG.44379"; transcript_id "MSTRG.44379.1"; exon_number "4";
22	StringTie	transcript	38082299	38135982	1000	+	.	gene_id "MSTRG.44379"; transcript_id "MSTRG.44379.2";
22	StringTie	exon	38082299	38082461	1000	+	.	gene_id "MSTRG.44379"; transcript_id "MSTRG.44379.2"; exon_number "1";
22	StringTie	exon	38106537	38106765	1000	+	.	gene_id "MSTRG.44379"; transcript_id "MSTRG.44379.2"; exon_number "2";
22	StringTie	exon	38135929	38135982	1000	+	.	gene_id "MSTRG.44379"; transcript_id "MSTRG.44379.2"; exon_number "3";
22	StringTie	transcript	38082299	38178117	1000	+	.	gene_id "MSTRG.44379"; transcript_id "MSTRG.44379.3";
22	StringTie	exon	38082299	38082461	1000	+	.	gene_id "MSTRG.44379"; transcript_id "MSTRG.44379.3"; exon_number "1";
22	StringTie	exon	38106537	38106765	1000	+	.	gene_id "MSTRG.44379"; transcript_id "MSTRG.44379.3"; exon_number "2";
22	StringTie	exon	38178048	38178117	1000	+	.	gene_id "MSTRG.44379"; transcript_id "MSTRG.44379.3"; exon_number "3";
22	StringTie	transcript	38082310	38233188	1000	+	.	gene_id "MSTRG.44379"; transcript_id "MSTRG.44379.4";
22	StringTie	exon	38082310	38082461	1000	+	.	gene_id "MSTRG.44379"; transcript_id "MSTRG.44379.4"; exon_number "1";
22	StringTie	exon	38106537	38106765	1000	+	.	gene_id "MSTRG.44379"; transcript_id "MSTRG.44379.4"; exon_number "2";
22	StringTie	exon	38226773	38226858	1000	+	.	gene_id "MSTRG.44379"; transcript_id "MSTRG.44379.4"; exon_number "3";
22	StringTie	exon	38233087	38233188	1000	+	.	gene_id "MSTRG.44379"; transcript_id "MSTRG.44379.4"; exon_number "4";
22	StringTie	transcript	38085706	38093356	1000	-	.	gene_id "MSTRG.44380"; transcript_id "MSTRG.44380.1";
22	StringTie	exon	38085706	38085953	1000	-	.	gene_id "MSTRG.44380"; transcript_id "MSTRG.44380.1"; exon_number "1";
22	StringTie	exon	38093088	38093356	1000	-	.	gene_id "MSTRG.44380"; transcript_id "MSTRG.44380.1"; exon_number "2";
22	StringTie	transcript	38430485	38557758	1000	+	.	gene_id "MSTRG.44381"; transcript_id "MSTRG.44381.1";
22	StringTie	exon	38430485	38431438	1000	+	.	gene_id "MSTRG.44381"; transcript_id "MSTRG.44381.1"; exon_number "1";
22	StringTie	exon	38548361	38548474	1000	+	.	gene_id "MSTRG.44381"; transcript_id "MSTRG.44381.1"; exon_number "2";
22	StringTie	exon	38557556	38557758	1000	+	.	gene_id "MSTRG.44381"; transcript_id "MSTRG.44381.1"; exon_number "3";
22	StringTie	transcript	38635039	38656136	1000	+	.	gene_id "MSTRG.44383"; transcript_id "MSTRG.44383.1";
22	StringTie	exon	38635039	38635076	1000	+	.	gene_id "MSTRG.44383"; transcript_id "MSTRG.44383.1"; exon_number "1";
22	StringTie	exon	38641875	38641955	1000	+	.	gene_id "MSTRG.44383"; transcript_id "MSTRG.44383.1"; exon_number "2";
22	StringTie	exon	38651481	38651714	1000	+	.	gene_id "MSTRG.44383"; transcript_id "MSTRG.44383.1"; exon_number "3";
22	StringTie	exon	38656016	38656136	1000	+	.	gene_id "MSTRG.44383"; transcript_id "MSTRG.44383.1"; exon_number "4";
22	StringTie	transcript	38764424	38766659	1000	+	.	gene_id "MSTRG.44386"; transcript_id "MSTRG.44386.1";
22	StringTie	exon	38764424	38764794	1000	+	.	gene_id "MSTRG.44386"; transcript_id "MSTRG.44386.1"; exon_number "1";
22	StringTie	exon	38766589	38766659	1000	+	.	gene_id "MSTRG.44386"; transcript_id "MSTRG.44386.1"; exon_number "2";
22	StringTie	transcript	38805122	38805589	1000	+	.	gene_id "MSTRG.44389"; transcript_id "MSTRG.44389.1";
22	StringTie	exon	38805122	38805589	1000	+	.	gene_id "MSTRG.44389"; transcript_id "MSTRG.44389.1"; exon_number "1";
22	StringTie	transcript	38927563	38928394	1000	+	.	gene_id "MSTRG.44390"; transcript_id "MSTRG.44390.1";
22	StringTie	exon	38927563	38927836	1000	+	.	gene_id "MSTRG.44390"; transcript_id "MSTRG.44390.1"; exon_number "1";
22	StringTie	exon	38928196	38928394	1000	+	.	gene_id "MSTRG.44390"; transcript_id "MSTRG.44390.1"; exon_number "2";
22	StringTie	transcript	38979387	38992726	1000	-	.	gene_id "MSTRG.44392"; transcript_id "MSTRG.44392.2";
22	StringTie	exon	38979387	38979581	1000	-	.	gene_id "MSTRG.44392"; transcript_id "MSTRG.44392.2"; exon_number "1";
22	StringTie	exon	38980602	38980676	1000	-	.	gene_id "MSTRG.44392"; transcript_id "MSTRG.44392.2"; exon_number "2";
22	StringTie	exon	38989693	38989816	1000	-	.	gene_id "MSTRG.44392"; transcript_id "MSTRG.44392.2"; exon_number "3";
22	StringTie	exon	38991156	38991240	1000	-	.	gene_id "MSTRG.44392"; transcript_id "MSTRG.44392.2"; exon_number "4";
22	StringTie	exon	38992537	38992726	1000	-	.	gene_id "MSTRG.44392"; transcript_id "MSTRG.44392.2"; exon_number "5";
22	StringTie	transcript	38989775	38992726	1000	-	.	gene_id "MSTRG.44392"; transcript_id "MSTRG.44392.3";
22	StringTie	exon	38989775	38989816	1000	-	.	gene_id "MSTRG.44392"; transcript_id "MSTRG.44392.3"; exon_number "1";
22	StringTie	exon	38991156	38991237	1000	-	.	gene_id "MSTRG.44392"; transcript_id "MSTRG.44392.3"; exon_number "2";
22	StringTie	exon	38991872	38991981	1000	-	.	gene_id "MSTRG.44392"; transcript_id "MSTRG.44392.3"; exon_number "3";
22	StringTie	exon	38992604	38992726	1000	-	.	gene_id "MSTRG.44392"; transcript_id "MSTRG.44392.3"; exon_number "4";
22	StringTie	transcript	39026311	39026818	1000	-	.	gene_id "MSTRG.44394"; transcript_id "MSTRG.44394.1";
22	StringTie	exon	39026311	39026818	1000	-	.	gene_id "MSTRG.44394"; transcript_id "MSTRG.44394.1"; exon_number "1";
22	StringTie	transcript	39036844	39037460	1000	-	.	gene_id "MSTRG.44395"; transcript_id "MSTRG.44395.1";
22	StringTie	exon	39036844	39037460	1000	-	.	gene_id "MSTRG.44395"; transcript_id "MSTRG.44395.1"; exon_number "1";
22	StringTie	transcript	39043468	39049946	1000	-	.	gene_id "MSTRG.44396"; transcript_id "MSTRG.44396.1";
22	StringTie	exon	39043468	39043527	1000	-	.	gene_id "MSTRG.44396"; transcript_id "MSTRG.44396.1"; exon_number "1";
22	StringTie	exon	39044494	39044640	1000	-	.	gene_id "MSTRG.44396"; transcript_id "MSTRG.44396.1"; exon_number "2";
22	StringTie	exon	39048536	39048664	1000	-	.	gene_id "MSTRG.44396"; transcript_id "MSTRG.44396.1"; exon_number "3";
22	StringTie	exon	39049157	39049233	1000	-	.	gene_id "MSTRG.44396"; transcript_id "MSTRG.44396.1"; exon_number "4";
22	StringTie	exon	39049737	39049946	1000	-	.	gene_id "MSTRG.44396"; transcript_id "MSTRG.44396.1"; exon_number "5";
22	StringTie	transcript	39057196	39089513	1000	-	.	gene_id "MSTRG.44399"; transcript_id "MSTRG.44399.1";
22	StringTie	exon	39057196	39057279	1000	-	.	gene_id "MSTRG.44399"; transcript_id "MSTRG.44399.1"; exon_number "1";
22	StringTie	exon	39058540	39058674	1000	-	.	gene_id "MSTRG.44399"; transcript_id "MSTRG.44399.1"; exon_number "2";
22	StringTie	exon	39058862	39058944	1000	-	.	gene_id "MSTRG.44399"; transcript_id "MSTRG.44399.1"; exon_number "3";
22	StringTie	exon	39065533	39065629	1000	-	.	gene_id "MSTRG.44399"; transcript_id "MSTRG.44399.1"; exon_number "4";
22	StringTie	exon	39074151	39074242	1000	-	.	gene_id "MSTRG.44399"; transcript_id "MSTRG.44399.1"; exon_number "5";
22	StringTie	exon	39088664	39088755	1000	-	.	gene_id "MSTRG.44399"; transcript_id "MSTRG.44399.1"; exon_number "6";
22	StringTie	exon	39089375	39089513	1000	-	.	gene_id "MSTRG.44399"; transcript_id "MSTRG.44399.1"; exon_number "7";
22	StringTie	transcript	39057196	39089513	1000	-	.	gene_id "MSTRG.44399"; transcript_id "MSTRG.44399.2";
22	StringTie	exon	39057196	39057279	1000	-	.	gene_id "MSTRG.44399"; transcript_id "MSTRG.44399.2"; exon_number "1";
22	StringTie	exon	39058540	39058674	1000	-	.	gene_id "MSTRG.44399"; transcript_id "MSTRG.44399.2"; exon_number "2";
22	StringTie	exon	39058862	39058944	1000	-	.	gene_id "MSTRG.44399"; transcript_id "MSTRG.44399.2"; exon_number "3";
22	StringTie	exon	39065533	39065629	1000	-	.	gene_id "MSTRG.44399"; transcript_id "MSTRG.44399.2"; exon_number "4";
22	StringTie	exon	39088664	39088755	1000	-	.	gene_id "MSTRG.44399"; transcript_id "MSTRG.44399.2"; exon_number "5";
22	StringTie	exon	39089375	39089513	1000	-	.	gene_id "MSTRG.44399"; transcript_id "MSTRG.44399.2"; exon_number "6";
22	StringTie	transcript	39092980	39093526	1000	-	.	gene_id "MSTRG.44400"; transcript_id "MSTRG.44400.1";
22	StringTie	exon	39092980	39093526	1000	-	.	gene_id "MSTRG.44400"; transcript_id "MSTRG.44400.1"; exon_number "1";
22	StringTie	transcript	39104507	39106343	1000	-	.	gene_id "MSTRG.44401"; transcript_id "MSTRG.44401.1";
22	StringTie	exon	39104507	39104584	1000	-	.	gene_id "MSTRG.44401"; transcript_id "MSTRG.44401.1"; exon_number "1";
22	StringTie	exon	39106103	39106343	1000	-	.	gene_id "MSTRG.44401"; transcript_id "MSTRG.44401.1"; exon_number "2";
22	StringTie	transcript	39131930	39240696	1000	-	.	gene_id "MSTRG.44403"; transcript_id "MSTRG.44403.1";
22	StringTie	exon	39131930	39131976	1000	-	.	gene_id "MSTRG.44403"; transcript_id "MSTRG.44403.1"; exon_number "1";
22	StringTie	exon	39136833	39136941	1000	-	.	gene_id "MSTRG.44403"; transcript_id "MSTRG.44403.1"; exon_number "2";
22	StringTie	exon	39139904	39140088	1000	-	.	gene_id "MSTRG.44403"; transcript_id "MSTRG.44403.1"; exon_number "3";
22	StringTie	exon	39166051	39166243	1000	-	.	gene_id "MSTRG.44403"; transcript_id "MSTRG.44403.1"; exon_number "4";
22	StringTie	exon	39178796	39178953	1000	-	.	gene_id "MSTRG.44403"; transcript_id "MSTRG.44403.1"; exon_number "5";
22	StringTie	exon	39201273	39201339	1000	-	.	gene_id "MSTRG.44403"; transcript_id "MSTRG.44403.1"; exon_number "6";
22	StringTie	exon	39238429	39238473	1000	-	.	gene_id "MSTRG.44403"; transcript_id "MSTRG.44403.1"; exon_number "7";
22	StringTie	exon	39240640	39240696	1000	-	.	gene_id "MSTRG.44403"; transcript_id "MSTRG.44403.1"; exon_number "8";
22	StringTie	transcript	39139904	39240696	1000	-	.	gene_id "MSTRG.44403"; transcript_id "MSTRG.44403.2";
22	StringTie	exon	39139904	39140088	1000	-	.	gene_id "MSTRG.44403"; transcript_id "MSTRG.44403.2"; exon_number "1";
22	StringTie	exon	39166051	39166243	1000	-	.	gene_id "MSTRG.44403"; transcript_id "MSTRG.44403.2"; exon_number "2";
22	StringTie	exon	39178884	39178953	1000	-	.	gene_id "MSTRG.44403"; transcript_id "MSTRG.44403.2"; exon_number "3";
22	StringTie	exon	39201273	39201339	1000	-	.	gene_id "MSTRG.44403"; transcript_id "MSTRG.44403.2"; exon_number "4";
22	StringTie	exon	39240640	39240696	1000	-	.	gene_id "MSTRG.44403"; transcript_id "MSTRG.44403.2"; exon_number "5";
22	StringTie	transcript	39139904	39240696	1000	-	.	gene_id "MSTRG.44403"; transcript_id "MSTRG.44403.3";
22	StringTie	exon	39139904	39140088	1000	-	.	gene_id "MSTRG.44403"; transcript_id "MSTRG.44403.3"; exon_number "1";
22	StringTie	exon	39166051	39166243	1000	-	.	gene_id "MSTRG.44403"; transcript_id "MSTRG.44403.3"; exon_number "2";
22	StringTie	exon	39178796	39178953	1000	-	.	gene_id "MSTRG.44403"; transcript_id "MSTRG.44403.3"; exon_number "3";
22	StringTie	exon	39201273	39201339	1000	-	.	gene_id "MSTRG.44403"; transcript_id "MSTRG.44403.3"; exon_number "4";
22	StringTie	exon	39240640	39240696	1000	-	.	gene_id "MSTRG.44403"; transcript_id "MSTRG.44403.3"; exon_number "5";
22	StringTie	transcript	39235595	39240696	1000	-	.	gene_id "MSTRG.44403"; transcript_id "MSTRG.44403.4";
22	StringTie	exon	39235595	39235666	1000	-	.	gene_id "MSTRG.44403"; transcript_id "MSTRG.44403.4"; exon_number "1";
22	StringTie	exon	39240640	39240696	1000	-	.	gene_id "MSTRG.44403"; transcript_id "MSTRG.44403.4"; exon_number "2";
22	StringTie	transcript	39252561	39252962	1000	-	.	gene_id "MSTRG.44404"; transcript_id "MSTRG.44404.1";
22	StringTie	exon	39252561	39252962	1000	-	.	gene_id "MSTRG.44404"; transcript_id "MSTRG.44404.1"; exon_number "1";
22	StringTie	transcript	39263489	39591125	1000	-	.	gene_id "MSTRG.44406"; transcript_id "MSTRG.44406.1";
22	StringTie	exon	39263489	39263592	1000	-	.	gene_id "MSTRG.44406"; transcript_id "MSTRG.44406.1"; exon_number "1";
22	StringTie	exon	39341748	39341896	1000	-	.	gene_id "MSTRG.44406"; transcript_id "MSTRG.44406.1"; exon_number "2";
22	StringTie	exon	39356197	39356376	1000	-	.	gene_id "MSTRG.44406"; transcript_id "MSTRG.44406.1"; exon_number "3";
22	StringTie	exon	39591050	39591125	1000	-	.	gene_id "MSTRG.44406"; transcript_id "MSTRG.44406.1"; exon_number "4";
22	StringTie	transcript	39556710	39557038	1000	-	.	gene_id "MSTRG.44407"; transcript_id "MSTRG.44407.1";
22	StringTie	exon	39556710	39557038	1000	-	.	gene_id "MSTRG.44407"; transcript_id "MSTRG.44407.1"; exon_number "1";
22	StringTie	transcript	39591528	39592008	1000	-	.	gene_id "MSTRG.44408"; transcript_id "MSTRG.44408.1";
22	StringTie	exon	39591528	39592008	1000	-	.	gene_id "MSTRG.44408"; transcript_id "MSTRG.44408.1"; exon_number "1";
22	StringTie	transcript	39596639	39799337	1000	-	.	gene_id "MSTRG.44410"; transcript_id "MSTRG.44410.1";
22	StringTie	exon	39596639	39596962	1000	-	.	gene_id "MSTRG.44410"; transcript_id "MSTRG.44410.1"; exon_number "1";
22	StringTie	exon	39798440	39799337	1000	-	.	gene_id "MSTRG.44410"; transcript_id "MSTRG.44410.1"; exon_number "2";
22	StringTie	transcript	39749975	39799337	1000	-	.	gene_id "MSTRG.44410"; transcript_id "MSTRG.44410.2";
22	StringTie	exon	39749975	39750070	1000	-	.	gene_id "MSTRG.44410"; transcript_id "MSTRG.44410.2"; exon_number "1";
22	StringTie	exon	39798440	39799337	1000	-	.	gene_id "MSTRG.44410"; transcript_id "MSTRG.44410.2"; exon_number "2";
22	StringTie	transcript	39935505	40023720	1000	+	.	gene_id "MSTRG.44411"; transcript_id "MSTRG.44411.1";
22	StringTie	exon	39935505	39935759	1000	+	.	gene_id "MSTRG.44411"; transcript_id "MSTRG.44411.1"; exon_number "1";
22	StringTie	exon	40016395	40016569	1000	+	.	gene_id "MSTRG.44411"; transcript_id "MSTRG.44411.1"; exon_number "2";
22	StringTie	exon	40023376	40023720	1000	+	.	gene_id "MSTRG.44411"; transcript_id "MSTRG.44411.1"; exon_number "3";
22	StringTie	transcript	39935506	40023720	1000	+	.	gene_id "MSTRG.44411"; transcript_id "MSTRG.44411.2";
22	StringTie	exon	39935506	39935759	1000	+	.	gene_id "MSTRG.44411"; transcript_id "MSTRG.44411.2"; exon_number "1";
22	StringTie	exon	39972779	39972842	1000	+	.	gene_id "MSTRG.44411"; transcript_id "MSTRG.44411.2"; exon_number "2";
22	StringTie	exon	40016395	40016569	1000	+	.	gene_id "MSTRG.44411"; transcript_id "MSTRG.44411.2"; exon_number "3";
22	StringTie	exon	40023376	40023720	1000	+	.	gene_id "MSTRG.44411"; transcript_id "MSTRG.44411.2"; exon_number "4";
22	StringTie	transcript	40056241	40106900	1000	-	.	gene_id "MSTRG.44413"; transcript_id "MSTRG.44413.1";
22	StringTie	exon	40056241	40056347	1000	-	.	gene_id "MSTRG.44413"; transcript_id "MSTRG.44413.1"; exon_number "1";
22	StringTie	exon	40106851	40106900	1000	-	.	gene_id "MSTRG.44413"; transcript_id "MSTRG.44413.1"; exon_number "2";
22	StringTie	transcript	40095850	40106900	1000	-	.	gene_id "MSTRG.44413"; transcript_id "MSTRG.44413.2";
22	StringTie	exon	40095850	40096349	1000	-	.	gene_id "MSTRG.44413"; transcript_id "MSTRG.44413.2"; exon_number "1";
22	StringTie	exon	40106851	40106900	1000	-	.	gene_id "MSTRG.44413"; transcript_id "MSTRG.44413.2"; exon_number "2";
22	StringTie	transcript	40106968	41330378	1000	+	.	gene_id "MSTRG.44414"; transcript_id "MSTRG.44414.1";
22	StringTie	exon	40106968	40107180	1000	+	.	gene_id "MSTRG.44414"; transcript_id "MSTRG.44414.1"; exon_number "1";
22	StringTie	exon	40147220	40147268	1000	+	.	gene_id "MSTRG.44414"; transcript_id "MSTRG.44414.1"; exon_number "2";
22	StringTie	exon	40539440	40539533	1000	+	.	gene_id "MSTRG.44414"; transcript_id "MSTRG.44414.1"; exon_number "3";
22	StringTie	exon	40819258	40819376	1000	+	.	gene_id "MSTRG.44414"; transcript_id "MSTRG.44414.1"; exon_number "4";
22	StringTie	exon	41330270	41330378	1000	+	.	gene_id "MSTRG.44414"; transcript_id "MSTRG.44414.1"; exon_number "5";
22	StringTie	transcript	40106968	40131561	1000	+	.	gene_id "MSTRG.44414"; transcript_id "MSTRG.44414.2";
22	StringTie	exon	40106968	40107180	1000	+	.	gene_id "MSTRG.44414"; transcript_id "MSTRG.44414.2"; exon_number "1";
22	StringTie	exon	40131298	40131561	1000	+	.	gene_id "MSTRG.44414"; transcript_id "MSTRG.44414.2"; exon_number "2";
22	StringTie	transcript	40106968	40679980	1000	+	.	gene_id "MSTRG.44414"; transcript_id "MSTRG.44414.3";
22	StringTie	exon	40106968	40107180	1000	+	.	gene_id "MSTRG.44414"; transcript_id "MSTRG.44414.3"; exon_number "1";
22	StringTie	exon	40147220	40147268	1000	+	.	gene_id "MSTRG.44414"; transcript_id "MSTRG.44414.3"; exon_number "2";
22	StringTie	exon	40539440	40539533	1000	+	.	gene_id "MSTRG.44414"; transcript_id "MSTRG.44414.3"; exon_number "3";
22	StringTie	exon	40679436	40679980	1000	+	.	gene_id "MSTRG.44414"; transcript_id "MSTRG.44414.3"; exon_number "4";
22	StringTie	transcript	40106968	40679980	1000	+	.	gene_id "MSTRG.44414"; transcript_id "MSTRG.44414.4";
22	StringTie	exon	40106968	40107180	1000	+	.	gene_id "MSTRG.44414"; transcript_id "MSTRG.44414.4"; exon_number "1";
22	StringTie	exon	40147220	40147268	1000	+	.	gene_id "MSTRG.44414"; transcript_id "MSTRG.44414.4"; exon_number "2";
22	StringTie	exon	40274774	40274900	1000	+	.	gene_id "MSTRG.44414"; transcript_id "MSTRG.44414.4"; exon_number "3";
22	StringTie	exon	40539440	40539529	1000	+	.	gene_id "MSTRG.44414"; transcript_id "MSTRG.44414.4"; exon_number "4";
22	StringTie	exon	40679436	40679980	1000	+	.	gene_id "MSTRG.44414"; transcript_id "MSTRG.44414.4"; exon_number "5";
22	StringTie	transcript	40106968	40128041	1000	+	.	gene_id "MSTRG.44414"; transcript_id "MSTRG.44414.5";
22	StringTie	exon	40106968	40107180	1000	+	.	gene_id "MSTRG.44414"; transcript_id "MSTRG.44414.5"; exon_number "1";
22	StringTie	exon	40126901	40127056	1000	+	.	gene_id "MSTRG.44414"; transcript_id "MSTRG.44414.5"; exon_number "2";
22	StringTie	exon	40127886	40128041	1000	+	.	gene_id "MSTRG.44414"; transcript_id "MSTRG.44414.5"; exon_number "3";
22	StringTie	transcript	40106991	40224954	1000	+	.	gene_id "MSTRG.44414"; transcript_id "MSTRG.44414.6";
22	StringTie	exon	40106991	40107180	1000	+	.	gene_id "MSTRG.44414"; transcript_id "MSTRG.44414.6"; exon_number "1";
22	StringTie	exon	40147220	40147268	1000	+	.	gene_id "MSTRG.44414"; transcript_id "MSTRG.44414.6"; exon_number "2";
22	StringTie	exon	40224813	40224954	1000	+	.	gene_id "MSTRG.44414"; transcript_id "MSTRG.44414.6"; exon_number "3";
22	StringTie	transcript	40106991	40128041	1000	+	.	gene_id "MSTRG.44414"; transcript_id "MSTRG.44414.7";
22	StringTie	exon	40106991	40107180	1000	+	.	gene_id "MSTRG.44414"; transcript_id "MSTRG.44414.7"; exon_number "1";
22	StringTie	exon	40127886	40128041	1000	+	.	gene_id "MSTRG.44414"; transcript_id "MSTRG.44414.7"; exon_number "2";
22	StringTie	transcript	40106991	40700229	1000	+	.	gene_id "MSTRG.44414"; transcript_id "MSTRG.44414.8";
22	StringTie	exon	40106991	40107180	1000	+	.	gene_id "MSTRG.44414"; transcript_id "MSTRG.44414.8"; exon_number "1";
22	StringTie	exon	40147220	40147268	1000	+	.	gene_id "MSTRG.44414"; transcript_id "MSTRG.44414.8"; exon_number "2";
22	StringTie	exon	40539440	40539533	1000	+	.	gene_id "MSTRG.44414"; transcript_id "MSTRG.44414.8"; exon_number "3";
22	StringTie	exon	40686008	40686063	1000	+	.	gene_id "MSTRG.44414"; transcript_id "MSTRG.44414.8"; exon_number "4";
22	StringTie	exon	40700038	40700229	1000	+	.	gene_id "MSTRG.44414"; transcript_id "MSTRG.44414.8"; exon_number "5";
22	StringTie	transcript	40106992	41330378	1000	+	.	gene_id "MSTRG.44414"; transcript_id "MSTRG.44414.9";
22	StringTie	exon	40106992	40107180	1000	+	.	gene_id "MSTRG.44414"; transcript_id "MSTRG.44414.9"; exon_number "1";
22	StringTie	exon	40147220	40147268	1000	+	.	gene_id "MSTRG.44414"; transcript_id "MSTRG.44414.9"; exon_number "2";
22	StringTie	exon	40539440	40539533	1000	+	.	gene_id "MSTRG.44414"; transcript_id "MSTRG.44414.9"; exon_number "3";
22	StringTie	exon	40700038	40700137	1000	+	.	gene_id "MSTRG.44414"; transcript_id "MSTRG.44414.9"; exon_number "4";
22	StringTie	exon	40819258	40819376	1000	+	.	gene_id "MSTRG.44414"; transcript_id "MSTRG.44414.9"; exon_number "5";
22	StringTie	exon	41330270	41330378	1000	+	.	gene_id "MSTRG.44414"; transcript_id "MSTRG.44414.9"; exon_number "6";
22	StringTie	transcript	40106997	40679980	1000	+	.	gene_id "MSTRG.44414"; transcript_id "MSTRG.44414.10";
22	StringTie	exon	40106997	40107180	1000	+	.	gene_id "MSTRG.44414"; transcript_id "MSTRG.44414.10"; exon_number "1";
22	StringTie	exon	40147220	40147268	1000	+	.	gene_id "MSTRG.44414"; transcript_id "MSTRG.44414.10"; exon_number "2";
22	StringTie	exon	40243458	40243633	1000	+	.	gene_id "MSTRG.44414"; transcript_id "MSTRG.44414.10"; exon_number "3";
22	StringTie	exon	40539440	40539533	1000	+	.	gene_id "MSTRG.44414"; transcript_id "MSTRG.44414.10"; exon_number "4";
22	StringTie	exon	40679436	40679980	1000	+	.	gene_id "MSTRG.44414"; transcript_id "MSTRG.44414.10"; exon_number "5";
22	StringTie	transcript	40106998	40819657	1000	+	.	gene_id "MSTRG.44414"; transcript_id "MSTRG.44414.11";
22	StringTie	exon	40106998	40107180	1000	+	.	gene_id "MSTRG.44414"; transcript_id "MSTRG.44414.11"; exon_number "1";
22	StringTie	exon	40147220	40147268	1000	+	.	gene_id "MSTRG.44414"; transcript_id "MSTRG.44414.11"; exon_number "2";
22	StringTie	exon	40686008	40686063	1000	+	.	gene_id "MSTRG.44414"; transcript_id "MSTRG.44414.11"; exon_number "3";
22	StringTie	exon	40819258	40819657	1000	+	.	gene_id "MSTRG.44414"; transcript_id "MSTRG.44414.11"; exon_number "4";
22	StringTie	transcript	40107009	40819657	1000	+	.	gene_id "MSTRG.44414"; transcript_id "MSTRG.44414.12";
22	StringTie	exon	40107009	40107180	1000	+	.	gene_id "MSTRG.44414"; transcript_id "MSTRG.44414.12"; exon_number "1";
22	StringTie	exon	40147220	40147268	1000	+	.	gene_id "MSTRG.44414"; transcript_id "MSTRG.44414.12"; exon_number "2";
22	StringTie	exon	40539440	40539533	1000	+	.	gene_id "MSTRG.44414"; transcript_id "MSTRG.44414.12"; exon_number "3";
22	StringTie	exon	40740977	40741036	1000	+	.	gene_id "MSTRG.44414"; transcript_id "MSTRG.44414.12"; exon_number "4";
22	StringTie	exon	40819258	40819657	1000	+	.	gene_id "MSTRG.44414"; transcript_id "MSTRG.44414.12"; exon_number "5";
22	StringTie	transcript	40107009	40142332	1000	+	.	gene_id "MSTRG.44414"; transcript_id "MSTRG.44414.13";
22	StringTie	exon	40107009	40107180	1000	+	.	gene_id "MSTRG.44414"; transcript_id "MSTRG.44414.13"; exon_number "1";
22	StringTie	exon	40142265	40142332	1000	+	.	gene_id "MSTRG.44414"; transcript_id "MSTRG.44414.13"; exon_number "2";
22	StringTie	transcript	40107019	40819657	1000	+	.	gene_id "MSTRG.44414"; transcript_id "MSTRG.44414.14";
22	StringTie	exon	40107019	40107180	1000	+	.	gene_id "MSTRG.44414"; transcript_id "MSTRG.44414.14"; exon_number "1";
22	StringTie	exon	40147220	40147268	1000	+	.	gene_id "MSTRG.44414"; transcript_id "MSTRG.44414.14"; exon_number "2";
22	StringTie	exon	40417645	40417858	1000	+	.	gene_id "MSTRG.44414"; transcript_id "MSTRG.44414.14"; exon_number "3";
22	StringTie	exon	40539440	40539533	1000	+	.	gene_id "MSTRG.44414"; transcript_id "MSTRG.44414.14"; exon_number "4";
22	StringTie	exon	40686008	40686063	1000	+	.	gene_id "MSTRG.44414"; transcript_id "MSTRG.44414.14"; exon_number "5";
22	StringTie	exon	40819258	40819657	1000	+	.	gene_id "MSTRG.44414"; transcript_id "MSTRG.44414.14"; exon_number "6";
22	StringTie	transcript	40107019	40819657	1000	+	.	gene_id "MSTRG.44414"; transcript_id "MSTRG.44414.15";
22	StringTie	exon	40107019	40107180	1000	+	.	gene_id "MSTRG.44414"; transcript_id "MSTRG.44414.15"; exon_number "1";
22	StringTie	exon	40147220	40147268	1000	+	.	gene_id "MSTRG.44414"; transcript_id "MSTRG.44414.15"; exon_number "2";
22	StringTie	exon	40539440	40539533	1000	+	.	gene_id "MSTRG.44414"; transcript_id "MSTRG.44414.15"; exon_number "3";
22	StringTie	exon	40819404	40819657	1000	+	.	gene_id "MSTRG.44414"; transcript_id "MSTRG.44414.15"; exon_number "4";
22	StringTie	transcript	40107019	40560946	1000	+	.	gene_id "MSTRG.44414"; transcript_id "MSTRG.44414.16";
22	StringTie	exon	40107019	40107180	1000	+	.	gene_id "MSTRG.44414"; transcript_id "MSTRG.44414.16"; exon_number "1";
22	StringTie	exon	40147220	40147268	1000	+	.	gene_id "MSTRG.44414"; transcript_id "MSTRG.44414.16"; exon_number "2";
22	StringTie	exon	40539440	40539533	1000	+	.	gene_id "MSTRG.44414"; transcript_id "MSTRG.44414.16"; exon_number "3";
22	StringTie	exon	40560832	40560946	1000	+	.	gene_id "MSTRG.44414"; transcript_id "MSTRG.44414.16"; exon_number "4";
22	StringTie	transcript	40107029	40867097	1000	+	.	gene_id "MSTRG.44414"; transcript_id "MSTRG.44414.17";
22	StringTie	exon	40107029	40107180	1000	+	.	gene_id "MSTRG.44414"; transcript_id "MSTRG.44414.17"; exon_number "1";
22	StringTie	exon	40147220	40147268	1000	+	.	gene_id "MSTRG.44414"; transcript_id "MSTRG.44414.17"; exon_number "2";
22	StringTie	exon	40539440	40539533	1000	+	.	gene_id "MSTRG.44414"; transcript_id "MSTRG.44414.17"; exon_number "3";
22	StringTie	exon	40700038	40700137	1000	+	.	gene_id "MSTRG.44414"; transcript_id "MSTRG.44414.17"; exon_number "4";
22	StringTie	exon	40819258	40819376	1000	+	.	gene_id "MSTRG.44414"; transcript_id "MSTRG.44414.17"; exon_number "5";
22	StringTie	exon	40867073	40867097	1000	+	.	gene_id "MSTRG.44414"; transcript_id "MSTRG.44414.17"; exon_number "6";
22	StringTie	transcript	40107069	40112097	1000	+	.	gene_id "MSTRG.44414"; transcript_id "MSTRG.44414.18";
22	StringTie	exon	40107069	40107180	1000	+	.	gene_id "MSTRG.44414"; transcript_id "MSTRG.44414.18"; exon_number "1";
22	StringTie	exon	40111956	40112097	1000	+	.	gene_id "MSTRG.44414"; transcript_id "MSTRG.44414.18"; exon_number "2";
22	StringTie	transcript	40253451	40819657	1000	+	.	gene_id "MSTRG.44414"; transcript_id "MSTRG.44414.19";
22	StringTie	exon	40253451	40253579	1000	+	.	gene_id "MSTRG.44414"; transcript_id "MSTRG.44414.19"; exon_number "1";
22	StringTie	exon	40539440	40539533	1000	+	.	gene_id "MSTRG.44414"; transcript_id "MSTRG.44414.19"; exon_number "2";
22	StringTie	exon	40819258	40819657	1000	+	.	gene_id "MSTRG.44414"; transcript_id "MSTRG.44414.19"; exon_number "3";
22	StringTie	transcript	40253461	40663415	1000	+	.	gene_id "MSTRG.44414"; transcript_id "MSTRG.44414.20";
22	StringTie	exon	40253461	40253579	1000	+	.	gene_id "MSTRG.44414"; transcript_id "MSTRG.44414.20"; exon_number "1";
22	StringTie	exon	40539440	40539533	1000	+	.	gene_id "MSTRG.44414"; transcript_id "MSTRG.44414.20"; exon_number "2";
22	StringTie	exon	40663279	40663415	1000	+	.	gene_id "MSTRG.44414"; transcript_id "MSTRG.44414.20"; exon_number "3";
22	StringTie	transcript	40253461	40274813	1000	+	.	gene_id "MSTRG.44414"; transcript_id "MSTRG.44414.21";
22	StringTie	exon	40253461	40253579	1000	+	.	gene_id "MSTRG.44414"; transcript_id "MSTRG.44414.21"; exon_number "1";
22	StringTie	exon	40274774	40274813	1000	+	.	gene_id "MSTRG.44414"; transcript_id "MSTRG.44414.21"; exon_number "2";
22	StringTie	transcript	40253463	40819657	1000	+	.	gene_id "MSTRG.44414"; transcript_id "MSTRG.44414.22";
22	StringTie	exon	40253463	40253538	1000	+	.	gene_id "MSTRG.44414"; transcript_id "MSTRG.44414.22"; exon_number "1";
22	StringTie	exon	40263464	40263515	1000	+	.	gene_id "MSTRG.44414"; transcript_id "MSTRG.44414.22"; exon_number "2";
22	StringTie	exon	40539440	40539533	1000	+	.	gene_id "MSTRG.44414"; transcript_id "MSTRG.44414.22"; exon_number "3";
22	StringTie	exon	40560832	40560946	1000	+	.	gene_id "MSTRG.44414"; transcript_id "MSTRG.44414.22"; exon_number "4";
22	StringTie	exon	40819258	40819657	1000	+	.	gene_id "MSTRG.44414"; transcript_id "MSTRG.44414.22"; exon_number "5";
22	StringTie	transcript	40253480	40679980	1000	+	.	gene_id "MSTRG.44414"; transcript_id "MSTRG.44414.23";
22	StringTie	exon	40253480	40253579	1000	+	.	gene_id "MSTRG.44414"; transcript_id "MSTRG.44414.23"; exon_number "1";
22	StringTie	exon	40539440	40539533	1000	+	.	gene_id "MSTRG.44414"; transcript_id "MSTRG.44414.23"; exon_number "2";
22	StringTie	exon	40679436	40679980	1000	+	.	gene_id "MSTRG.44414"; transcript_id "MSTRG.44414.23"; exon_number "3";
22	StringTie	transcript	40253485	40819657	1000	+	.	gene_id "MSTRG.44414"; transcript_id "MSTRG.44414.24";
22	StringTie	exon	40253485	40253579	1000	+	.	gene_id "MSTRG.44414"; transcript_id "MSTRG.44414.24"; exon_number "1";
22	StringTie	exon	40539440	40539533	1000	+	.	gene_id "MSTRG.44414"; transcript_id "MSTRG.44414.24"; exon_number "2";
22	StringTie	exon	40700038	40700137	1000	+	.	gene_id "MSTRG.44414"; transcript_id "MSTRG.44414.24"; exon_number "3";
22	StringTie	exon	40819258	40819657	1000	+	.	gene_id "MSTRG.44414"; transcript_id "MSTRG.44414.24"; exon_number "4";
22	StringTie	transcript	40512666	40663415	1000	+	.	gene_id "MSTRG.44414"; transcript_id "MSTRG.44414.31";
22	StringTie	exon	40512666	40512771	1000	+	.	gene_id "MSTRG.44414"; transcript_id "MSTRG.44414.31"; exon_number "1";
22	StringTie	exon	40539440	40539533	1000	+	.	gene_id "MSTRG.44414"; transcript_id "MSTRG.44414.31"; exon_number "2";
22	StringTie	exon	40663279	40663415	1000	+	.	gene_id "MSTRG.44414"; transcript_id "MSTRG.44414.31"; exon_number "3";
22	StringTie	transcript	40512666	40819657	1000	+	.	gene_id "MSTRG.44414"; transcript_id "MSTRG.44414.32";
22	StringTie	exon	40512666	40512771	1000	+	.	gene_id "MSTRG.44414"; transcript_id "MSTRG.44414.32"; exon_number "1";
22	StringTie	exon	40539440	40539533	1000	+	.	gene_id "MSTRG.44414"; transcript_id "MSTRG.44414.32"; exon_number "2";
22	StringTie	exon	40686008	40686063	1000	+	.	gene_id "MSTRG.44414"; transcript_id "MSTRG.44414.32"; exon_number "3";
22	StringTie	exon	40819258	40819657	1000	+	.	gene_id "MSTRG.44414"; transcript_id "MSTRG.44414.32"; exon_number "4";
22	StringTie	transcript	40512666	40819657	1000	+	.	gene_id "MSTRG.44414"; transcript_id "MSTRG.44414.33";
22	StringTie	exon	40512666	40512771	1000	+	.	gene_id "MSTRG.44414"; transcript_id "MSTRG.44414.33"; exon_number "1";
22	StringTie	exon	40539440	40539533	1000	+	.	gene_id "MSTRG.44414"; transcript_id "MSTRG.44414.33"; exon_number "2";
22	StringTie	exon	40819258	40819657	1000	+	.	gene_id "MSTRG.44414"; transcript_id "MSTRG.44414.33"; exon_number "3";
22	StringTie	transcript	40785871	41631049	1000	+	.	gene_id "MSTRG.44414"; transcript_id "MSTRG.44414.40";
22	StringTie	exon	40785871	40785950	1000	+	.	gene_id "MSTRG.44414"; transcript_id "MSTRG.44414.40"; exon_number "1";
22	StringTie	exon	40819258	40819376	1000	+	.	gene_id "MSTRG.44414"; transcript_id "MSTRG.44414.40"; exon_number "2";
22	StringTie	exon	41330270	41330415	1000	+	.	gene_id "MSTRG.44414"; transcript_id "MSTRG.44414.40"; exon_number "3";
22	StringTie	exon	41331778	41331807	1000	+	.	gene_id "MSTRG.44414"; transcript_id "MSTRG.44414.40"; exon_number "4";
22	StringTie	exon	41418331	41418399	1000	+	.	gene_id "MSTRG.44414"; transcript_id "MSTRG.44414.40"; exon_number "5";
22	StringTie	exon	41604962	41605067	1000	+	.	gene_id "MSTRG.44414"; transcript_id "MSTRG.44414.40"; exon_number "6";
22	StringTie	exon	41630748	41631049	1000	+	.	gene_id "MSTRG.44414"; transcript_id "MSTRG.44414.40"; exon_number "7";
22	StringTie	transcript	41331572	41618520	1000	+	.	gene_id "MSTRG.44414"; transcript_id "MSTRG.44414.41";
22	StringTie	exon	41331572	41331807	1000	+	.	gene_id "MSTRG.44414"; transcript_id "MSTRG.44414.41"; exon_number "1";
22	StringTie	exon	41418331	41418399	1000	+	.	gene_id "MSTRG.44414"; transcript_id "MSTRG.44414.41"; exon_number "2";
22	StringTie	exon	41604962	41605067	1000	+	.	gene_id "MSTRG.44414"; transcript_id "MSTRG.44414.41"; exon_number "3";
22	StringTie	exon	41618293	41618520	1000	+	.	gene_id "MSTRG.44414"; transcript_id "MSTRG.44414.41"; exon_number "4";
22	StringTie	transcript	41396088	41631049	1000	+	.	gene_id "MSTRG.44414"; transcript_id "MSTRG.44414.42";
22	StringTie	exon	41396088	41396132	1000	+	.	gene_id "MSTRG.44414"; transcript_id "MSTRG.44414.42"; exon_number "1";
22	StringTie	exon	41418331	41418399	1000	+	.	gene_id "MSTRG.44414"; transcript_id "MSTRG.44414.42"; exon_number "2";
22	StringTie	exon	41604962	41605067	1000	+	.	gene_id "MSTRG.44414"; transcript_id "MSTRG.44414.42"; exon_number "3";
22	StringTie	exon	41630748	41631049	1000	+	.	gene_id "MSTRG.44414"; transcript_id "MSTRG.44414.42"; exon_number "4";
22	StringTie	transcript	41396088	41631049	1000	+	.	gene_id "MSTRG.44414"; transcript_id "MSTRG.44414.43";
22	StringTie	exon	41396088	41396132	1000	+	.	gene_id "MSTRG.44414"; transcript_id "MSTRG.44414.43"; exon_number "1";
22	StringTie	exon	41396374	41396526	1000	+	.	gene_id "MSTRG.44414"; transcript_id "MSTRG.44414.43"; exon_number "2";
22	StringTie	exon	41418331	41418399	1000	+	.	gene_id "MSTRG.44414"; transcript_id "MSTRG.44414.43"; exon_number "3";
22	StringTie	exon	41604962	41605067	1000	+	.	gene_id "MSTRG.44414"; transcript_id "MSTRG.44414.43"; exon_number "4";
22	StringTie	exon	41630748	41631049	1000	+	.	gene_id "MSTRG.44414"; transcript_id "MSTRG.44414.43"; exon_number "5";
22	StringTie	transcript	41396088	41631049	1000	+	.	gene_id "MSTRG.44414"; transcript_id "MSTRG.44414.44";
22	StringTie	exon	41396088	41396132	1000	+	.	gene_id "MSTRG.44414"; transcript_id "MSTRG.44414.44"; exon_number "1";
22	StringTie	exon	41396377	41396526	1000	+	.	gene_id "MSTRG.44414"; transcript_id "MSTRG.44414.44"; exon_number "2";
22	StringTie	exon	41418331	41418399	1000	+	.	gene_id "MSTRG.44414"; transcript_id "MSTRG.44414.44"; exon_number "3";
22	StringTie	exon	41604962	41605067	1000	+	.	gene_id "MSTRG.44414"; transcript_id "MSTRG.44414.44"; exon_number "4";
22	StringTie	exon	41630748	41631049	1000	+	.	gene_id "MSTRG.44414"; transcript_id "MSTRG.44414.44"; exon_number "5";
22	StringTie	transcript	41396088	41396508	1000	+	.	gene_id "MSTRG.44414"; transcript_id "MSTRG.44414.45";
22	StringTie	exon	41396088	41396132	1000	+	.	gene_id "MSTRG.44414"; transcript_id "MSTRG.44414.45"; exon_number "1";
22	StringTie	exon	41396318	41396508	1000	+	.	gene_id "MSTRG.44414"; transcript_id "MSTRG.44414.45"; exon_number "2";
22	StringTie	transcript	41628494	41631049	1000	+	.	gene_id "MSTRG.44414"; transcript_id "MSTRG.44414.46";
22	StringTie	exon	41628494	41628621	1000	+	.	gene_id "MSTRG.44414"; transcript_id "MSTRG.44414.46"; exon_number "1";
22	StringTie	exon	41630748	41631049	1000	+	.	gene_id "MSTRG.44414"; transcript_id "MSTRG.44414.46"; exon_number "2";
22	StringTie	transcript	40107595	40108221	1000	-	.	gene_id "MSTRG.44415"; transcript_id "MSTRG.44415.1";
22	StringTie	exon	40107595	40108221	1000	-	.	gene_id "MSTRG.44415"; transcript_id "MSTRG.44415.1"; exon_number "1";
22	StringTie	transcript	40111616	40111715	1000	-	.	gene_id "MSTRG.44417"; transcript_id "MSTRG.44417.1";
22	StringTie	exon	40111616	40111715	1000	-	.	gene_id "MSTRG.44417"; transcript_id "MSTRG.44417.1"; exon_number "1";
22	StringTie	transcript	41326970	41332314	1000	-	.	gene_id "MSTRG.44420"; transcript_id "MSTRG.44420.1";
22	StringTie	exon	41326970	41327260	1000	-	.	gene_id "MSTRG.44420"; transcript_id "MSTRG.44420.1"; exon_number "1";
22	StringTie	exon	41332010	41332314	1000	-	.	gene_id "MSTRG.44420"; transcript_id "MSTRG.44420.1"; exon_number "2";
22	StringTie	transcript	42064105	42347640	1000	-	.	gene_id "MSTRG.44424"; transcript_id "MSTRG.44424.2";
22	StringTie	exon	42064105	42064146	1000	-	.	gene_id "MSTRG.44424"; transcript_id "MSTRG.44424.2"; exon_number "1";
22	StringTie	exon	42132394	42132569	1000	-	.	gene_id "MSTRG.44424"; transcript_id "MSTRG.44424.2"; exon_number "2";
22	StringTie	exon	42182120	42182188	1000	-	.	gene_id "MSTRG.44424"; transcript_id "MSTRG.44424.2"; exon_number "3";
22	StringTie	exon	42252654	42252711	1000	-	.	gene_id "MSTRG.44424"; transcript_id "MSTRG.44424.2"; exon_number "4";
22	StringTie	exon	42347422	42347640	1000	-	.	gene_id "MSTRG.44424"; transcript_id "MSTRG.44424.2"; exon_number "5";
22	StringTie	transcript	42132372	42347640	1000	-	.	gene_id "MSTRG.44424"; transcript_id "MSTRG.44424.3";
22	StringTie	exon	42132372	42132569	1000	-	.	gene_id "MSTRG.44424"; transcript_id "MSTRG.44424.3"; exon_number "1";
22	StringTie	exon	42252654	42252711	1000	-	.	gene_id "MSTRG.44424"; transcript_id "MSTRG.44424.3"; exon_number "2";
22	StringTie	exon	42347422	42347640	1000	-	.	gene_id "MSTRG.44424"; transcript_id "MSTRG.44424.3"; exon_number "3";
22	StringTie	transcript	42346305	42493970	1000	+	.	gene_id "MSTRG.44425"; transcript_id "MSTRG.44425.1";
22	StringTie	exon	42346305	42346797	1000	+	.	gene_id "MSTRG.44425"; transcript_id "MSTRG.44425.1"; exon_number "1";
22	StringTie	exon	42349704	42349793	1000	+	.	gene_id "MSTRG.44425"; transcript_id "MSTRG.44425.1"; exon_number "2";
22	StringTie	exon	42352237	42352330	1000	+	.	gene_id "MSTRG.44425"; transcript_id "MSTRG.44425.1"; exon_number "3";
22	StringTie	exon	42361312	42361384	1000	+	.	gene_id "MSTRG.44425"; transcript_id "MSTRG.44425.1"; exon_number "4";
22	StringTie	exon	42451609	42451723	1000	+	.	gene_id "MSTRG.44425"; transcript_id "MSTRG.44425.1"; exon_number "5";
22	StringTie	exon	42477617	42477773	1000	+	.	gene_id "MSTRG.44425"; transcript_id "MSTRG.44425.1"; exon_number "6";
22	StringTie	exon	42493860	42493970	1000	+	.	gene_id "MSTRG.44425"; transcript_id "MSTRG.44425.1"; exon_number "7";
22	StringTie	transcript	42346305	42451723	1000	+	.	gene_id "MSTRG.44425"; transcript_id "MSTRG.44425.2";
22	StringTie	exon	42346305	42346797	1000	+	.	gene_id "MSTRG.44425"; transcript_id "MSTRG.44425.2"; exon_number "1";
22	StringTie	exon	42451609	42451723	1000	+	.	gene_id "MSTRG.44425"; transcript_id "MSTRG.44425.2"; exon_number "2";
22	StringTie	transcript	42346305	42451723	1000	+	.	gene_id "MSTRG.44425"; transcript_id "MSTRG.44425.3";
22	StringTie	exon	42346305	42346797	1000	+	.	gene_id "MSTRG.44425"; transcript_id "MSTRG.44425.3"; exon_number "1";
22	StringTie	exon	42349704	42349793	1000	+	.	gene_id "MSTRG.44425"; transcript_id "MSTRG.44425.3"; exon_number "2";
22	StringTie	exon	42361312	42361384	1000	+	.	gene_id "MSTRG.44425"; transcript_id "MSTRG.44425.3"; exon_number "3";
22	StringTie	exon	42451609	42451723	1000	+	.	gene_id "MSTRG.44425"; transcript_id "MSTRG.44425.3"; exon_number "4";
22	StringTie	transcript	42346369	42477773	1000	+	.	gene_id "MSTRG.44425"; transcript_id "MSTRG.44425.4";
22	StringTie	exon	42346369	42346797	1000	+	.	gene_id "MSTRG.44425"; transcript_id "MSTRG.44425.4"; exon_number "1";
22	StringTie	exon	42349704	42349793	1000	+	.	gene_id "MSTRG.44425"; transcript_id "MSTRG.44425.4"; exon_number "2";
22	StringTie	exon	42352237	42352330	1000	+	.	gene_id "MSTRG.44425"; transcript_id "MSTRG.44425.4"; exon_number "3";
22	StringTie	exon	42451609	42451723	1000	+	.	gene_id "MSTRG.44425"; transcript_id "MSTRG.44425.4"; exon_number "4";
22	StringTie	exon	42477617	42477773	1000	+	.	gene_id "MSTRG.44425"; transcript_id "MSTRG.44425.4"; exon_number "5";
22	StringTie	transcript	42346391	42373716	1000	+	.	gene_id "MSTRG.44425"; transcript_id "MSTRG.44425.5";
22	StringTie	exon	42346391	42346797	1000	+	.	gene_id "MSTRG.44425"; transcript_id "MSTRG.44425.5"; exon_number "1";
22	StringTie	exon	42349704	42349793	1000	+	.	gene_id "MSTRG.44425"; transcript_id "MSTRG.44425.5"; exon_number "2";
22	StringTie	exon	42352237	42352330	1000	+	.	gene_id "MSTRG.44425"; transcript_id "MSTRG.44425.5"; exon_number "3";
22	StringTie	exon	42361312	42361384	1000	+	.	gene_id "MSTRG.44425"; transcript_id "MSTRG.44425.5"; exon_number "4";
22	StringTie	exon	42373576	42373716	1000	+	.	gene_id "MSTRG.44425"; transcript_id "MSTRG.44425.5"; exon_number "5";
22	StringTie	transcript	42654547	42655162	1000	+	.	gene_id "MSTRG.44428"; transcript_id "MSTRG.44428.1";
22	StringTie	exon	42654547	42655162	1000	+	.	gene_id "MSTRG.44428"; transcript_id "MSTRG.44428.1"; exon_number "1";
22	StringTie	transcript	42679284	42719130	1000	+	.	gene_id "MSTRG.44429"; transcript_id "MSTRG.44429.1";
22	StringTie	exon	42679284	42679579	1000	+	.	gene_id "MSTRG.44429"; transcript_id "MSTRG.44429.1"; exon_number "1";
22	StringTie	exon	42693869	42693919	1000	+	.	gene_id "MSTRG.44429"; transcript_id "MSTRG.44429.1"; exon_number "2";
22	StringTie	exon	42696363	42696470	1000	+	.	gene_id "MSTRG.44429"; transcript_id "MSTRG.44429.1"; exon_number "3";
22	StringTie	exon	42699607	42699624	1000	+	.	gene_id "MSTRG.44429"; transcript_id "MSTRG.44429.1"; exon_number "4";
22	StringTie	exon	42702864	42702987	1000	+	.	gene_id "MSTRG.44429"; transcript_id "MSTRG.44429.1"; exon_number "5";
22	StringTie	exon	42704320	42704378	1000	+	.	gene_id "MSTRG.44429"; transcript_id "MSTRG.44429.1"; exon_number "6";
22	StringTie	exon	42708976	42709026	1000	+	.	gene_id "MSTRG.44429"; transcript_id "MSTRG.44429.1"; exon_number "7";
22	StringTie	exon	42712069	42712153	1000	+	.	gene_id "MSTRG.44429"; transcript_id "MSTRG.44429.1"; exon_number "8";
22	StringTie	exon	42712931	42713057	1000	+	.	gene_id "MSTRG.44429"; transcript_id "MSTRG.44429.1"; exon_number "9";
22	StringTie	exon	42716547	42716627	1000	+	.	gene_id "MSTRG.44429"; transcript_id "MSTRG.44429.1"; exon_number "10";
22	StringTie	exon	42719004	42719130	1000	+	.	gene_id "MSTRG.44429"; transcript_id "MSTRG.44429.1"; exon_number "11";
22	StringTie	transcript	42679284	42713059	1000	+	.	gene_id "MSTRG.44429"; transcript_id "MSTRG.44429.2";
22	StringTie	exon	42679284	42679579	1000	+	.	gene_id "MSTRG.44429"; transcript_id "MSTRG.44429.2"; exon_number "1";
22	StringTie	exon	42693869	42693919	1000	+	.	gene_id "MSTRG.44429"; transcript_id "MSTRG.44429.2"; exon_number "2";
22	StringTie	exon	42696363	42696470	1000	+	.	gene_id "MSTRG.44429"; transcript_id "MSTRG.44429.2"; exon_number "3";
22	StringTie	exon	42699607	42699624	1000	+	.	gene_id "MSTRG.44429"; transcript_id "MSTRG.44429.2"; exon_number "4";
22	StringTie	exon	42702806	42702987	1000	+	.	gene_id "MSTRG.44429"; transcript_id "MSTRG.44429.2"; exon_number "5";
22	StringTie	exon	42704320	42704378	1000	+	.	gene_id "MSTRG.44429"; transcript_id "MSTRG.44429.2"; exon_number "6";
22	StringTie	exon	42708976	42709026	1000	+	.	gene_id "MSTRG.44429"; transcript_id "MSTRG.44429.2"; exon_number "7";
22	StringTie	exon	42712069	42712153	1000	+	.	gene_id "MSTRG.44429"; transcript_id "MSTRG.44429.2"; exon_number "8";
22	StringTie	exon	42712931	42713059	1000	+	.	gene_id "MSTRG.44429"; transcript_id "MSTRG.44429.2"; exon_number "9";
22	StringTie	transcript	42679284	42713057	1000	+	.	gene_id "MSTRG.44429"; transcript_id "MSTRG.44429.3";
22	StringTie	exon	42679284	42679579	1000	+	.	gene_id "MSTRG.44429"; transcript_id "MSTRG.44429.3"; exon_number "1";
22	StringTie	exon	42693869	42693919	1000	+	.	gene_id "MSTRG.44429"; transcript_id "MSTRG.44429.3"; exon_number "2";
22	StringTie	exon	42696363	42696470	1000	+	.	gene_id "MSTRG.44429"; transcript_id "MSTRG.44429.3"; exon_number "3";
22	StringTie	exon	42702864	42702987	1000	+	.	gene_id "MSTRG.44429"; transcript_id "MSTRG.44429.3"; exon_number "4";
22	StringTie	exon	42704320	42704378	1000	+	.	gene_id "MSTRG.44429"; transcript_id "MSTRG.44429.3"; exon_number "5";
22	StringTie	exon	42708976	42709026	1000	+	.	gene_id "MSTRG.44429"; transcript_id "MSTRG.44429.3"; exon_number "6";
22	StringTie	exon	42712069	42712153	1000	+	.	gene_id "MSTRG.44429"; transcript_id "MSTRG.44429.3"; exon_number "7";
22	StringTie	exon	42712931	42713057	1000	+	.	gene_id "MSTRG.44429"; transcript_id "MSTRG.44429.3"; exon_number "8";
22	StringTie	transcript	42679284	42716741	1000	+	.	gene_id "MSTRG.44429"; transcript_id "MSTRG.44429.4";
22	StringTie	exon	42679284	42679579	1000	+	.	gene_id "MSTRG.44429"; transcript_id "MSTRG.44429.4"; exon_number "1";
22	StringTie	exon	42693869	42693919	1000	+	.	gene_id "MSTRG.44429"; transcript_id "MSTRG.44429.4"; exon_number "2";
22	StringTie	exon	42696363	42696470	1000	+	.	gene_id "MSTRG.44429"; transcript_id "MSTRG.44429.4"; exon_number "3";
22	StringTie	exon	42699607	42699624	1000	+	.	gene_id "MSTRG.44429"; transcript_id "MSTRG.44429.4"; exon_number "4";
22	StringTie	exon	42702864	42702987	1000	+	.	gene_id "MSTRG.44429"; transcript_id "MSTRG.44429.4"; exon_number "5";
22	StringTie	exon	42704320	42704378	1000	+	.	gene_id "MSTRG.44429"; transcript_id "MSTRG.44429.4"; exon_number "6";
22	StringTie	exon	42712069	42712153	1000	+	.	gene_id "MSTRG.44429"; transcript_id "MSTRG.44429.4"; exon_number "7";
22	StringTie	exon	42712931	42713057	1000	+	.	gene_id "MSTRG.44429"; transcript_id "MSTRG.44429.4"; exon_number "8";
22	StringTie	exon	42716547	42716741	1000	+	.	gene_id "MSTRG.44429"; transcript_id "MSTRG.44429.4"; exon_number "9";
22	StringTie	transcript	42679305	42714665	1000	+	.	gene_id "MSTRG.44429"; transcript_id "MSTRG.44429.5";
22	StringTie	exon	42679305	42679579	1000	+	.	gene_id "MSTRG.44429"; transcript_id "MSTRG.44429.5"; exon_number "1";
22	StringTie	exon	42693869	42693919	1000	+	.	gene_id "MSTRG.44429"; transcript_id "MSTRG.44429.5"; exon_number "2";
22	StringTie	exon	42696363	42696470	1000	+	.	gene_id "MSTRG.44429"; transcript_id "MSTRG.44429.5"; exon_number "3";
22	StringTie	exon	42699607	42699624	1000	+	.	gene_id "MSTRG.44429"; transcript_id "MSTRG.44429.5"; exon_number "4";
22	StringTie	exon	42702864	42702987	1000	+	.	gene_id "MSTRG.44429"; transcript_id "MSTRG.44429.5"; exon_number "5";
22	StringTie	exon	42704320	42704378	1000	+	.	gene_id "MSTRG.44429"; transcript_id "MSTRG.44429.5"; exon_number "6";
22	StringTie	exon	42708976	42709026	1000	+	.	gene_id "MSTRG.44429"; transcript_id "MSTRG.44429.5"; exon_number "7";
22	StringTie	exon	42712069	42712153	1000	+	.	gene_id "MSTRG.44429"; transcript_id "MSTRG.44429.5"; exon_number "8";
22	StringTie	exon	42712931	42713057	1000	+	.	gene_id "MSTRG.44429"; transcript_id "MSTRG.44429.5"; exon_number "9";
22	StringTie	exon	42714614	42714665	1000	+	.	gene_id "MSTRG.44429"; transcript_id "MSTRG.44429.5"; exon_number "10";
22	StringTie	transcript	42691524	42716627	1000	+	.	gene_id "MSTRG.44429"; transcript_id "MSTRG.44429.6";
22	StringTie	exon	42691524	42691797	1000	+	.	gene_id "MSTRG.44429"; transcript_id "MSTRG.44429.6"; exon_number "1";
22	StringTie	exon	42693869	42693919	1000	+	.	gene_id "MSTRG.44429"; transcript_id "MSTRG.44429.6"; exon_number "2";
22	StringTie	exon	42696363	42696470	1000	+	.	gene_id "MSTRG.44429"; transcript_id "MSTRG.44429.6"; exon_number "3";
22	StringTie	exon	42699607	42699624	1000	+	.	gene_id "MSTRG.44429"; transcript_id "MSTRG.44429.6"; exon_number "4";
22	StringTie	exon	42702864	42702987	1000	+	.	gene_id "MSTRG.44429"; transcript_id "MSTRG.44429.6"; exon_number "5";
22	StringTie	exon	42704320	42704378	1000	+	.	gene_id "MSTRG.44429"; transcript_id "MSTRG.44429.6"; exon_number "6";
22	StringTie	exon	42708976	42709026	1000	+	.	gene_id "MSTRG.44429"; transcript_id "MSTRG.44429.6"; exon_number "7";
22	StringTie	exon	42712069	42712153	1000	+	.	gene_id "MSTRG.44429"; transcript_id "MSTRG.44429.6"; exon_number "8";
22	StringTie	exon	42712931	42713057	1000	+	.	gene_id "MSTRG.44429"; transcript_id "MSTRG.44429.6"; exon_number "9";
22	StringTie	exon	42716547	42716627	1000	+	.	gene_id "MSTRG.44429"; transcript_id "MSTRG.44429.6"; exon_number "10";
22	StringTie	transcript	42691524	42716627	1000	+	.	gene_id "MSTRG.44429"; transcript_id "MSTRG.44429.7";
22	StringTie	exon	42691524	42691797	1000	+	.	gene_id "MSTRG.44429"; transcript_id "MSTRG.44429.7"; exon_number "1";
22	StringTie	exon	42693869	42693919	1000	+	.	gene_id "MSTRG.44429"; transcript_id "MSTRG.44429.7"; exon_number "2";
22	StringTie	exon	42696363	42696470	1000	+	.	gene_id "MSTRG.44429"; transcript_id "MSTRG.44429.7"; exon_number "3";
22	StringTie	exon	42699607	42699624	1000	+	.	gene_id "MSTRG.44429"; transcript_id "MSTRG.44429.7"; exon_number "4";
22	StringTie	exon	42702864	42702987	1000	+	.	gene_id "MSTRG.44429"; transcript_id "MSTRG.44429.7"; exon_number "5";
22	StringTie	exon	42704320	42704378	1000	+	.	gene_id "MSTRG.44429"; transcript_id "MSTRG.44429.7"; exon_number "6";
22	StringTie	exon	42708976	42709026	1000	+	.	gene_id "MSTRG.44429"; transcript_id "MSTRG.44429.7"; exon_number "7";
22	StringTie	exon	42712069	42712153	1000	+	.	gene_id "MSTRG.44429"; transcript_id "MSTRG.44429.7"; exon_number "8";
22	StringTie	exon	42712931	42713057	1000	+	.	gene_id "MSTRG.44429"; transcript_id "MSTRG.44429.7"; exon_number "9";
22	StringTie	exon	42714614	42714665	1000	+	.	gene_id "MSTRG.44429"; transcript_id "MSTRG.44429.7"; exon_number "10";
22	StringTie	exon	42716547	42716627	1000	+	.	gene_id "MSTRG.44429"; transcript_id "MSTRG.44429.7"; exon_number "11";
22	StringTie	transcript	42691524	42704889	1000	+	.	gene_id "MSTRG.44429"; transcript_id "MSTRG.44429.8";
22	StringTie	exon	42691524	42691797	1000	+	.	gene_id "MSTRG.44429"; transcript_id "MSTRG.44429.8"; exon_number "1";
22	StringTie	exon	42693869	42693919	1000	+	.	gene_id "MSTRG.44429"; transcript_id "MSTRG.44429.8"; exon_number "2";
22	StringTie	exon	42696363	42696470	1000	+	.	gene_id "MSTRG.44429"; transcript_id "MSTRG.44429.8"; exon_number "3";
22	StringTie	exon	42699607	42699624	1000	+	.	gene_id "MSTRG.44429"; transcript_id "MSTRG.44429.8"; exon_number "4";
22	StringTie	exon	42702864	42702987	1000	+	.	gene_id "MSTRG.44429"; transcript_id "MSTRG.44429.8"; exon_number "5";
22	StringTie	exon	42704320	42704378	1000	+	.	gene_id "MSTRG.44429"; transcript_id "MSTRG.44429.8"; exon_number "6";
22	StringTie	exon	42704704	42704889	1000	+	.	gene_id "MSTRG.44429"; transcript_id "MSTRG.44429.8"; exon_number "7";
22	StringTie	transcript	42691524	42702923	1000	+	.	gene_id "MSTRG.44429"; transcript_id "MSTRG.44429.9";
22	StringTie	exon	42691524	42691797	1000	+	.	gene_id "MSTRG.44429"; transcript_id "MSTRG.44429.9"; exon_number "1";
22	StringTie	exon	42693869	42693919	1000	+	.	gene_id "MSTRG.44429"; transcript_id "MSTRG.44429.9"; exon_number "2";
22	StringTie	exon	42696363	42696470	1000	+	.	gene_id "MSTRG.44429"; transcript_id "MSTRG.44429.9"; exon_number "3";
22	StringTie	exon	42702864	42702923	1000	+	.	gene_id "MSTRG.44429"; transcript_id "MSTRG.44429.9"; exon_number "4";
22	StringTie	transcript	42691634	42712153	1000	+	.	gene_id "MSTRG.44429"; transcript_id "MSTRG.44429.10";
22	StringTie	exon	42691634	42691797	1000	+	.	gene_id "MSTRG.44429"; transcript_id "MSTRG.44429.10"; exon_number "1";
22	StringTie	exon	42693869	42693919	1000	+	.	gene_id "MSTRG.44429"; transcript_id "MSTRG.44429.10"; exon_number "2";
22	StringTie	exon	42696363	42696470	1000	+	.	gene_id "MSTRG.44429"; transcript_id "MSTRG.44429.10"; exon_number "3";
22	StringTie	exon	42699607	42699624	1000	+	.	gene_id "MSTRG.44429"; transcript_id "MSTRG.44429.10"; exon_number "4";
22	StringTie	exon	42702864	42702987	1000	+	.	gene_id "MSTRG.44429"; transcript_id "MSTRG.44429.10"; exon_number "5";
22	StringTie	exon	42704320	42704378	1000	+	.	gene_id "MSTRG.44429"; transcript_id "MSTRG.44429.10"; exon_number "6";
22	StringTie	exon	42712069	42712153	1000	+	.	gene_id "MSTRG.44429"; transcript_id "MSTRG.44429.10"; exon_number "7";
22	StringTie	transcript	42723138	42723705	1000	+	.	gene_id "MSTRG.44432"; transcript_id "MSTRG.44432.1";
22	StringTie	exon	42723138	42723705	1000	+	.	gene_id "MSTRG.44432"; transcript_id "MSTRG.44432.1"; exon_number "1";
22	StringTie	transcript	42723913	42814547	1000	+	.	gene_id "MSTRG.44433"; transcript_id "MSTRG.44433.1";
22	StringTie	exon	42723913	42724205	1000	+	.	gene_id "MSTRG.44433"; transcript_id "MSTRG.44433.1"; exon_number "1";
22	StringTie	exon	42778252	42778315	1000	+	.	gene_id "MSTRG.44433"; transcript_id "MSTRG.44433.1"; exon_number "2";
22	StringTie	exon	42811386	42811560	1000	+	.	gene_id "MSTRG.44433"; transcript_id "MSTRG.44433.1"; exon_number "3";
22	StringTie	exon	42813434	42813590	1000	+	.	gene_id "MSTRG.44433"; transcript_id "MSTRG.44433.1"; exon_number "4";
22	StringTie	exon	42814089	42814547	1000	+	.	gene_id "MSTRG.44433"; transcript_id "MSTRG.44433.1"; exon_number "5";
22	StringTie	transcript	42723913	42814547	1000	+	.	gene_id "MSTRG.44433"; transcript_id "MSTRG.44433.2";
22	StringTie	exon	42723913	42724513	1000	+	.	gene_id "MSTRG.44433"; transcript_id "MSTRG.44433.2"; exon_number "1";
22	StringTie	exon	42778252	42778315	1000	+	.	gene_id "MSTRG.44433"; transcript_id "MSTRG.44433.2"; exon_number "2";
22	StringTie	exon	42811386	42811560	1000	+	.	gene_id "MSTRG.44433"; transcript_id "MSTRG.44433.2"; exon_number "3";
22	StringTie	exon	42813434	42813590	1000	+	.	gene_id "MSTRG.44433"; transcript_id "MSTRG.44433.2"; exon_number "4";
22	StringTie	exon	42814089	42814547	1000	+	.	gene_id "MSTRG.44433"; transcript_id "MSTRG.44433.2"; exon_number "5";
22	StringTie	transcript	42723913	42780590	1000	+	.	gene_id "MSTRG.44433"; transcript_id "MSTRG.44433.3";
22	StringTie	exon	42723913	42724205	1000	+	.	gene_id "MSTRG.44433"; transcript_id "MSTRG.44433.3"; exon_number "1";
22	StringTie	exon	42778252	42778315	1000	+	.	gene_id "MSTRG.44433"; transcript_id "MSTRG.44433.3"; exon_number "2";
22	StringTie	exon	42780438	42780590	1000	+	.	gene_id "MSTRG.44433"; transcript_id "MSTRG.44433.3"; exon_number "3";
22	StringTie	transcript	42723913	42780590	1000	+	.	gene_id "MSTRG.44433"; transcript_id "MSTRG.44433.4";
22	StringTie	exon	42723913	42724205	1000	+	.	gene_id "MSTRG.44433"; transcript_id "MSTRG.44433.4"; exon_number "1";
22	StringTie	exon	42778252	42778518	1000	+	.	gene_id "MSTRG.44433"; transcript_id "MSTRG.44433.4"; exon_number "2";
22	StringTie	exon	42780438	42780590	1000	+	.	gene_id "MSTRG.44433"; transcript_id "MSTRG.44433.4"; exon_number "3";
22	StringTie	transcript	42723913	42808504	1000	+	.	gene_id "MSTRG.44433"; transcript_id "MSTRG.44433.5";
22	StringTie	exon	42723913	42724205	1000	+	.	gene_id "MSTRG.44433"; transcript_id "MSTRG.44433.5"; exon_number "1";
22	StringTie	exon	42778252	42778315	1000	+	.	gene_id "MSTRG.44433"; transcript_id "MSTRG.44433.5"; exon_number "2";
22	StringTie	exon	42808348	42808504	1000	+	.	gene_id "MSTRG.44433"; transcript_id "MSTRG.44433.5"; exon_number "3";
22	StringTie	transcript	42723917	42814547	1000	+	.	gene_id "MSTRG.44433"; transcript_id "MSTRG.44433.6";
22	StringTie	exon	42723917	42724205	1000	+	.	gene_id "MSTRG.44433"; transcript_id "MSTRG.44433.6"; exon_number "1";
22	StringTie	exon	42811386	42811560	1000	+	.	gene_id "MSTRG.44433"; transcript_id "MSTRG.44433.6"; exon_number "2";
22	StringTie	exon	42813434	42813590	1000	+	.	gene_id "MSTRG.44433"; transcript_id "MSTRG.44433.6"; exon_number "3";
22	StringTie	exon	42814089	42814547	1000	+	.	gene_id "MSTRG.44433"; transcript_id "MSTRG.44433.6"; exon_number "4";
22	StringTie	transcript	42734595	42780590	1000	+	.	gene_id "MSTRG.44433"; transcript_id "MSTRG.44433.7";
22	StringTie	exon	42734595	42734857	1000	+	.	gene_id "MSTRG.44433"; transcript_id "MSTRG.44433.7"; exon_number "1";
22	StringTie	exon	42778252	42778315	1000	+	.	gene_id "MSTRG.44433"; transcript_id "MSTRG.44433.7"; exon_number "2";
22	StringTie	exon	42780438	42780590	1000	+	.	gene_id "MSTRG.44433"; transcript_id "MSTRG.44433.7"; exon_number "3";
22	StringTie	transcript	42734598	42814547	1000	+	.	gene_id "MSTRG.44433"; transcript_id "MSTRG.44433.8";
22	StringTie	exon	42734598	42734857	1000	+	.	gene_id "MSTRG.44433"; transcript_id "MSTRG.44433.8"; exon_number "1";
22	StringTie	exon	42778252	42778315	1000	+	.	gene_id "MSTRG.44433"; transcript_id "MSTRG.44433.8"; exon_number "2";
22	StringTie	exon	42811386	42811560	1000	+	.	gene_id "MSTRG.44433"; transcript_id "MSTRG.44433.8"; exon_number "3";
22	StringTie	exon	42813434	42813590	1000	+	.	gene_id "MSTRG.44433"; transcript_id "MSTRG.44433.8"; exon_number "4";
22	StringTie	exon	42814089	42814547	1000	+	.	gene_id "MSTRG.44433"; transcript_id "MSTRG.44433.8"; exon_number "5";
22	StringTie	transcript	42780931	42814547	1000	+	.	gene_id "MSTRG.44433"; transcript_id "MSTRG.44433.9";
22	StringTie	exon	42780931	42781225	1000	+	.	gene_id "MSTRG.44433"; transcript_id "MSTRG.44433.9"; exon_number "1";
22	StringTie	exon	42811386	42811560	1000	+	.	gene_id "MSTRG.44433"; transcript_id "MSTRG.44433.9"; exon_number "2";
22	StringTie	exon	42813434	42813590	1000	+	.	gene_id "MSTRG.44433"; transcript_id "MSTRG.44433.9"; exon_number "3";
22	StringTie	exon	42814089	42814547	1000	+	.	gene_id "MSTRG.44433"; transcript_id "MSTRG.44433.9"; exon_number "4";
22	StringTie	transcript	42780949	42816758	1000	+	.	gene_id "MSTRG.44433"; transcript_id "MSTRG.44433.10";
22	StringTie	exon	42780949	42781225	1000	+	.	gene_id "MSTRG.44433"; transcript_id "MSTRG.44433.10"; exon_number "1";
22	StringTie	exon	42811386	42811560	1000	+	.	gene_id "MSTRG.44433"; transcript_id "MSTRG.44433.10"; exon_number "2";
22	StringTie	exon	42813434	42813590	1000	+	.	gene_id "MSTRG.44433"; transcript_id "MSTRG.44433.10"; exon_number "3";
22	StringTie	exon	42814825	42816758	1000	+	.	gene_id "MSTRG.44433"; transcript_id "MSTRG.44433.10"; exon_number "4";
22	StringTie	transcript	42793933	42814547	1000	+	.	gene_id "MSTRG.44433"; transcript_id "MSTRG.44433.11";
22	StringTie	exon	42793933	42794277	1000	+	.	gene_id "MSTRG.44433"; transcript_id "MSTRG.44433.11"; exon_number "1";
22	StringTie	exon	42811386	42811560	1000	+	.	gene_id "MSTRG.44433"; transcript_id "MSTRG.44433.11"; exon_number "2";
22	StringTie	exon	42813434	42813590	1000	+	.	gene_id "MSTRG.44433"; transcript_id "MSTRG.44433.11"; exon_number "3";
22	StringTie	exon	42814089	42814547	1000	+	.	gene_id "MSTRG.44433"; transcript_id "MSTRG.44433.11"; exon_number "4";
22	StringTie	transcript	42793933	42814547	1000	+	.	gene_id "MSTRG.44433"; transcript_id "MSTRG.44433.12";
22	StringTie	exon	42793933	42794347	1000	+	.	gene_id "MSTRG.44433"; transcript_id "MSTRG.44433.12"; exon_number "1";
22	StringTie	exon	42811386	42811560	1000	+	.	gene_id "MSTRG.44433"; transcript_id "MSTRG.44433.12"; exon_number "2";
22	StringTie	exon	42813434	42813590	1000	+	.	gene_id "MSTRG.44433"; transcript_id "MSTRG.44433.12"; exon_number "3";
22	StringTie	exon	42814089	42814547	1000	+	.	gene_id "MSTRG.44433"; transcript_id "MSTRG.44433.12"; exon_number "4";
22	StringTie	transcript	42793935	42814547	1000	+	.	gene_id "MSTRG.44433"; transcript_id "MSTRG.44433.13";
22	StringTie	exon	42793935	42794410	1000	+	.	gene_id "MSTRG.44433"; transcript_id "MSTRG.44433.13"; exon_number "1";
22	StringTie	exon	42811386	42811560	1000	+	.	gene_id "MSTRG.44433"; transcript_id "MSTRG.44433.13"; exon_number "2";
22	StringTie	exon	42813434	42813590	1000	+	.	gene_id "MSTRG.44433"; transcript_id "MSTRG.44433.13"; exon_number "3";
22	StringTie	exon	42814089	42814547	1000	+	.	gene_id "MSTRG.44433"; transcript_id "MSTRG.44433.13"; exon_number "4";
22	StringTie	transcript	42794139	42816231	1000	+	.	gene_id "MSTRG.44433"; transcript_id "MSTRG.44433.14";
22	StringTie	exon	42794139	42794277	1000	+	.	gene_id "MSTRG.44433"; transcript_id "MSTRG.44433.14"; exon_number "1";
22	StringTie	exon	42811386	42811560	1000	+	.	gene_id "MSTRG.44433"; transcript_id "MSTRG.44433.14"; exon_number "2";
22	StringTie	exon	42813434	42813590	1000	+	.	gene_id "MSTRG.44433"; transcript_id "MSTRG.44433.14"; exon_number "3";
22	StringTie	exon	42814825	42816231	1000	+	.	gene_id "MSTRG.44433"; transcript_id "MSTRG.44433.14"; exon_number "4";
22	StringTie	transcript	42807868	42811560	1000	+	.	gene_id "MSTRG.44433"; transcript_id "MSTRG.44433.15";
22	StringTie	exon	42807868	42808140	1000	+	.	gene_id "MSTRG.44433"; transcript_id "MSTRG.44433.15"; exon_number "1";
22	StringTie	exon	42808348	42808504	1000	+	.	gene_id "MSTRG.44433"; transcript_id "MSTRG.44433.15"; exon_number "2";
22	StringTie	exon	42811386	42811560	1000	+	.	gene_id "MSTRG.44433"; transcript_id "MSTRG.44433.15"; exon_number "3";
22	StringTie	transcript	42807868	42808541	1000	+	.	gene_id "MSTRG.44433"; transcript_id "MSTRG.44433.16";
22	StringTie	exon	42807868	42808140	1000	+	.	gene_id "MSTRG.44433"; transcript_id "MSTRG.44433.16"; exon_number "1";
22	StringTie	exon	42808370	42808541	1000	+	.	gene_id "MSTRG.44433"; transcript_id "MSTRG.44433.16"; exon_number "2";
22	StringTie	transcript	42807868	42811502	1000	+	.	gene_id "MSTRG.44433"; transcript_id "MSTRG.44433.17";
22	StringTie	exon	42807868	42808140	1000	+	.	gene_id "MSTRG.44433"; transcript_id "MSTRG.44433.17"; exon_number "1";
22	StringTie	exon	42811386	42811502	1000	+	.	gene_id "MSTRG.44433"; transcript_id "MSTRG.44433.17"; exon_number "2";
22	StringTie	transcript	42816232	42816758	1000	+	.	gene_id "MSTRG.44433"; transcript_id "MSTRG.44433.18";
22	StringTie	exon	42816232	42816479	1000	+	.	gene_id "MSTRG.44433"; transcript_id "MSTRG.44433.18"; exon_number "1";
22	StringTie	exon	42816600	42816758	1000	+	.	gene_id "MSTRG.44433"; transcript_id "MSTRG.44433.18"; exon_number "2";
22	StringTie	transcript	42833054	42833528	1000	+	.	gene_id "MSTRG.44436"; transcript_id "MSTRG.44436.1";
22	StringTie	exon	42833054	42833528	1000	+	.	gene_id "MSTRG.44436"; transcript_id "MSTRG.44436.1"; exon_number "1";
22	StringTie	transcript	42836472	42843486	1000	+	.	gene_id "MSTRG.44437"; transcript_id "MSTRG.44437.1";
22	StringTie	exon	42836472	42836634	1000	+	.	gene_id "MSTRG.44437"; transcript_id "MSTRG.44437.1"; exon_number "1";
22	StringTie	exon	42838559	42838839	1000	+	.	gene_id "MSTRG.44437"; transcript_id "MSTRG.44437.1"; exon_number "2";
22	StringTie	exon	42839456	42839618	1000	+	.	gene_id "MSTRG.44437"; transcript_id "MSTRG.44437.1"; exon_number "3";
22	StringTie	exon	42840061	42840212	1000	+	.	gene_id "MSTRG.44437"; transcript_id "MSTRG.44437.1"; exon_number "4";
22	StringTie	exon	42840629	42840736	1000	+	.	gene_id "MSTRG.44437"; transcript_id "MSTRG.44437.1"; exon_number "5";
22	StringTie	exon	42842930	42843049	1000	+	.	gene_id "MSTRG.44437"; transcript_id "MSTRG.44437.1"; exon_number "6";
22	StringTie	exon	42843368	42843486	1000	+	.	gene_id "MSTRG.44437"; transcript_id "MSTRG.44437.1"; exon_number "7";
22	StringTie	transcript	42836472	42843486	1000	+	.	gene_id "MSTRG.44437"; transcript_id "MSTRG.44437.2";
22	StringTie	exon	42836472	42836634	1000	+	.	gene_id "MSTRG.44437"; transcript_id "MSTRG.44437.2"; exon_number "1";
22	StringTie	exon	42838664	42838839	1000	+	.	gene_id "MSTRG.44437"; transcript_id "MSTRG.44437.2"; exon_number "2";
22	StringTie	exon	42839456	42839618	1000	+	.	gene_id "MSTRG.44437"; transcript_id "MSTRG.44437.2"; exon_number "3";
22	StringTie	exon	42840061	42840212	1000	+	.	gene_id "MSTRG.44437"; transcript_id "MSTRG.44437.2"; exon_number "4";
22	StringTie	exon	42840629	42840736	1000	+	.	gene_id "MSTRG.44437"; transcript_id "MSTRG.44437.2"; exon_number "5";
22	StringTie	exon	42842930	42843049	1000	+	.	gene_id "MSTRG.44437"; transcript_id "MSTRG.44437.2"; exon_number "6";
22	StringTie	exon	42843368	42843486	1000	+	.	gene_id "MSTRG.44437"; transcript_id "MSTRG.44437.2"; exon_number "7";
22	StringTie	transcript	42836474	42843486	1000	+	.	gene_id "MSTRG.44437"; transcript_id "MSTRG.44437.3";
22	StringTie	exon	42836474	42836634	1000	+	.	gene_id "MSTRG.44437"; transcript_id "MSTRG.44437.3"; exon_number "1";
22	StringTie	exon	42838556	42838839	1000	+	.	gene_id "MSTRG.44437"; transcript_id "MSTRG.44437.3"; exon_number "2";
22	StringTie	exon	42839456	42839618	1000	+	.	gene_id "MSTRG.44437"; transcript_id "MSTRG.44437.3"; exon_number "3";
22	StringTie	exon	42840061	42840212	1000	+	.	gene_id "MSTRG.44437"; transcript_id "MSTRG.44437.3"; exon_number "4";
22	StringTie	exon	42840629	42840736	1000	+	.	gene_id "MSTRG.44437"; transcript_id "MSTRG.44437.3"; exon_number "5";
22	StringTie	exon	42842930	42843049	1000	+	.	gene_id "MSTRG.44437"; transcript_id "MSTRG.44437.3"; exon_number "6";
22	StringTie	exon	42843368	42843486	1000	+	.	gene_id "MSTRG.44437"; transcript_id "MSTRG.44437.3"; exon_number "7";
22	StringTie	transcript	42836474	42840736	1000	+	.	gene_id "MSTRG.44437"; transcript_id "MSTRG.44437.4";
22	StringTie	exon	42836474	42836634	1000	+	.	gene_id "MSTRG.44437"; transcript_id "MSTRG.44437.4"; exon_number "1";
22	StringTie	exon	42838602	42838839	1000	+	.	gene_id "MSTRG.44437"; transcript_id "MSTRG.44437.4"; exon_number "2";
22	StringTie	exon	42839456	42839618	1000	+	.	gene_id "MSTRG.44437"; transcript_id "MSTRG.44437.4"; exon_number "3";
22	StringTie	exon	42840061	42840212	1000	+	.	gene_id "MSTRG.44437"; transcript_id "MSTRG.44437.4"; exon_number "4";
22	StringTie	exon	42840629	42840736	1000	+	.	gene_id "MSTRG.44437"; transcript_id "MSTRG.44437.4"; exon_number "5";
22	StringTie	transcript	42836478	42843486	1000	+	.	gene_id "MSTRG.44437"; transcript_id "MSTRG.44437.5";
22	StringTie	exon	42836478	42836634	1000	+	.	gene_id "MSTRG.44437"; transcript_id "MSTRG.44437.5"; exon_number "1";
22	StringTie	exon	42838559	42838839	1000	+	.	gene_id "MSTRG.44437"; transcript_id "MSTRG.44437.5"; exon_number "2";
22	StringTie	exon	42839456	42839606	1000	+	.	gene_id "MSTRG.44437"; transcript_id "MSTRG.44437.5"; exon_number "3";
22	StringTie	exon	42840061	42840212	1000	+	.	gene_id "MSTRG.44437"; transcript_id "MSTRG.44437.5"; exon_number "4";
22	StringTie	exon	42840629	42840736	1000	+	.	gene_id "MSTRG.44437"; transcript_id "MSTRG.44437.5"; exon_number "5";
22	StringTie	exon	42842930	42843049	1000	+	.	gene_id "MSTRG.44437"; transcript_id "MSTRG.44437.5"; exon_number "6";
22	StringTie	exon	42843368	42843486	1000	+	.	gene_id "MSTRG.44437"; transcript_id "MSTRG.44437.5"; exon_number "7";
22	StringTie	transcript	42836478	42843486	1000	+	.	gene_id "MSTRG.44437"; transcript_id "MSTRG.44437.6";
22	StringTie	exon	42836478	42836634	1000	+	.	gene_id "MSTRG.44437"; transcript_id "MSTRG.44437.6"; exon_number "1";
22	StringTie	exon	42838559	42838839	1000	+	.	gene_id "MSTRG.44437"; transcript_id "MSTRG.44437.6"; exon_number "2";
22	StringTie	exon	42839456	42839618	1000	+	.	gene_id "MSTRG.44437"; transcript_id "MSTRG.44437.6"; exon_number "3";
22	StringTie	exon	42840061	42840243	1000	+	.	gene_id "MSTRG.44437"; transcript_id "MSTRG.44437.6"; exon_number "4";
22	StringTie	exon	42840629	42840736	1000	+	.	gene_id "MSTRG.44437"; transcript_id "MSTRG.44437.6"; exon_number "5";
22	StringTie	exon	42842930	42843049	1000	+	.	gene_id "MSTRG.44437"; transcript_id "MSTRG.44437.6"; exon_number "6";
22	StringTie	exon	42843368	42843486	1000	+	.	gene_id "MSTRG.44437"; transcript_id "MSTRG.44437.6"; exon_number "7";
22	StringTie	transcript	42836478	42838325	1000	+	.	gene_id "MSTRG.44437"; transcript_id "MSTRG.44437.7";
22	StringTie	exon	42836478	42836634	1000	+	.	gene_id "MSTRG.44437"; transcript_id "MSTRG.44437.7"; exon_number "1";
22	StringTie	exon	42838175	42838325	1000	+	.	gene_id "MSTRG.44437"; transcript_id "MSTRG.44437.7"; exon_number "2";
22	StringTie	transcript	42836478	42843486	1000	+	.	gene_id "MSTRG.44437"; transcript_id "MSTRG.44437.8";
22	StringTie	exon	42836478	42836795	1000	+	.	gene_id "MSTRG.44437"; transcript_id "MSTRG.44437.8"; exon_number "1";
22	StringTie	exon	42837749	42837881	1000	+	.	gene_id "MSTRG.44437"; transcript_id "MSTRG.44437.8"; exon_number "2";
22	StringTie	exon	42838559	42838839	1000	+	.	gene_id "MSTRG.44437"; transcript_id "MSTRG.44437.8"; exon_number "3";
22	StringTie	exon	42839456	42839618	1000	+	.	gene_id "MSTRG.44437"; transcript_id "MSTRG.44437.8"; exon_number "4";
22	StringTie	exon	42840061	42840212	1000	+	.	gene_id "MSTRG.44437"; transcript_id "MSTRG.44437.8"; exon_number "5";
22	StringTie	exon	42840629	42840736	1000	+	.	gene_id "MSTRG.44437"; transcript_id "MSTRG.44437.8"; exon_number "6";
22	StringTie	exon	42842930	42843049	1000	+	.	gene_id "MSTRG.44437"; transcript_id "MSTRG.44437.8"; exon_number "7";
22	StringTie	exon	42843368	42843486	1000	+	.	gene_id "MSTRG.44437"; transcript_id "MSTRG.44437.8"; exon_number "8";
22	StringTie	transcript	42836478	42843049	1000	+	.	gene_id "MSTRG.44437"; transcript_id "MSTRG.44437.9";
22	StringTie	exon	42836478	42836634	1000	+	.	gene_id "MSTRG.44437"; transcript_id "MSTRG.44437.9"; exon_number "1";
22	StringTie	exon	42837354	42837417	1000	+	.	gene_id "MSTRG.44437"; transcript_id "MSTRG.44437.9"; exon_number "2";
22	StringTie	exon	42837777	42837881	1000	+	.	gene_id "MSTRG.44437"; transcript_id "MSTRG.44437.9"; exon_number "3";
22	StringTie	exon	42838664	42838839	1000	+	.	gene_id "MSTRG.44437"; transcript_id "MSTRG.44437.9"; exon_number "4";
22	StringTie	exon	42839456	42839618	1000	+	.	gene_id "MSTRG.44437"; transcript_id "MSTRG.44437.9"; exon_number "5";
22	StringTie	exon	42840061	42840212	1000	+	.	gene_id "MSTRG.44437"; transcript_id "MSTRG.44437.9"; exon_number "6";
22	StringTie	exon	42840629	42840736	1000	+	.	gene_id "MSTRG.44437"; transcript_id "MSTRG.44437.9"; exon_number "7";
22	StringTie	exon	42842930	42843049	1000	+	.	gene_id "MSTRG.44437"; transcript_id "MSTRG.44437.9"; exon_number "8";
22	StringTie	transcript	42836478	42840493	1000	+	.	gene_id "MSTRG.44437"; transcript_id "MSTRG.44437.10";
22	StringTie	exon	42836478	42836795	1000	+	.	gene_id "MSTRG.44437"; transcript_id "MSTRG.44437.10"; exon_number "1";
22	StringTie	exon	42838559	42838839	1000	+	.	gene_id "MSTRG.44437"; transcript_id "MSTRG.44437.10"; exon_number "2";
22	StringTie	exon	42839456	42839618	1000	+	.	gene_id "MSTRG.44437"; transcript_id "MSTRG.44437.10"; exon_number "3";
22	StringTie	exon	42840061	42840493	1000	+	.	gene_id "MSTRG.44437"; transcript_id "MSTRG.44437.10"; exon_number "4";
22	StringTie	transcript	42836478	42840736	1000	+	.	gene_id "MSTRG.44437"; transcript_id "MSTRG.44437.11";
22	StringTie	exon	42836478	42836634	1000	+	.	gene_id "MSTRG.44437"; transcript_id "MSTRG.44437.11"; exon_number "1";
22	StringTie	exon	42837354	42837881	1000	+	.	gene_id "MSTRG.44437"; transcript_id "MSTRG.44437.11"; exon_number "2";
22	StringTie	exon	42838556	42838839	1000	+	.	gene_id "MSTRG.44437"; transcript_id "MSTRG.44437.11"; exon_number "3";
22	StringTie	exon	42839456	42839618	1000	+	.	gene_id "MSTRG.44437"; transcript_id "MSTRG.44437.11"; exon_number "4";
22	StringTie	exon	42840061	42840212	1000	+	.	gene_id "MSTRG.44437"; transcript_id "MSTRG.44437.11"; exon_number "5";
22	StringTie	exon	42840629	42840736	1000	+	.	gene_id "MSTRG.44437"; transcript_id "MSTRG.44437.11"; exon_number "6";
22	StringTie	transcript	42836478	42840493	1000	+	.	gene_id "MSTRG.44437"; transcript_id "MSTRG.44437.12";
22	StringTie	exon	42836478	42836634	1000	+	.	gene_id "MSTRG.44437"; transcript_id "MSTRG.44437.12"; exon_number "1";
22	StringTie	exon	42838559	42838839	1000	+	.	gene_id "MSTRG.44437"; transcript_id "MSTRG.44437.12"; exon_number "2";
22	StringTie	exon	42840061	42840493	1000	+	.	gene_id "MSTRG.44437"; transcript_id "MSTRG.44437.12"; exon_number "3";
22	StringTie	transcript	42836478	42840493	1000	+	.	gene_id "MSTRG.44437"; transcript_id "MSTRG.44437.13";
22	StringTie	exon	42836478	42836795	1000	+	.	gene_id "MSTRG.44437"; transcript_id "MSTRG.44437.13"; exon_number "1";
22	StringTie	exon	42837749	42837881	1000	+	.	gene_id "MSTRG.44437"; transcript_id "MSTRG.44437.13"; exon_number "2";
22	StringTie	exon	42838175	42838280	1000	+	.	gene_id "MSTRG.44437"; transcript_id "MSTRG.44437.13"; exon_number "3";
22	StringTie	exon	42838602	42838839	1000	+	.	gene_id "MSTRG.44437"; transcript_id "MSTRG.44437.13"; exon_number "4";
22	StringTie	exon	42839456	42839618	1000	+	.	gene_id "MSTRG.44437"; transcript_id "MSTRG.44437.13"; exon_number "5";
22	StringTie	exon	42840061	42840493	1000	+	.	gene_id "MSTRG.44437"; transcript_id "MSTRG.44437.13"; exon_number "6";
22	StringTie	transcript	42836478	42843486	1000	+	.	gene_id "MSTRG.44437"; transcript_id "MSTRG.44437.14";
22	StringTie	exon	42836478	42836634	1000	+	.	gene_id "MSTRG.44437"; transcript_id "MSTRG.44437.14"; exon_number "1";
22	StringTie	exon	42838664	42838839	1000	+	.	gene_id "MSTRG.44437"; transcript_id "MSTRG.44437.14"; exon_number "2";
22	StringTie	exon	42839456	42839618	1000	+	.	gene_id "MSTRG.44437"; transcript_id "MSTRG.44437.14"; exon_number "3";
22	StringTie	exon	42840061	42840243	1000	+	.	gene_id "MSTRG.44437"; transcript_id "MSTRG.44437.14"; exon_number "4";
22	StringTie	exon	42840629	42840736	1000	+	.	gene_id "MSTRG.44437"; transcript_id "MSTRG.44437.14"; exon_number "5";
22	StringTie	exon	42842930	42843049	1000	+	.	gene_id "MSTRG.44437"; transcript_id "MSTRG.44437.14"; exon_number "6";
22	StringTie	exon	42843368	42843486	1000	+	.	gene_id "MSTRG.44437"; transcript_id "MSTRG.44437.14"; exon_number "7";
22	StringTie	transcript	42836478	42840493	1000	+	.	gene_id "MSTRG.44437"; transcript_id "MSTRG.44437.15";
22	StringTie	exon	42836478	42836634	1000	+	.	gene_id "MSTRG.44437"; transcript_id "MSTRG.44437.15"; exon_number "1";
22	StringTie	exon	42838664	42838839	1000	+	.	gene_id "MSTRG.44437"; transcript_id "MSTRG.44437.15"; exon_number "2";
22	StringTie	exon	42840061	42840493	1000	+	.	gene_id "MSTRG.44437"; transcript_id "MSTRG.44437.15"; exon_number "3";
22	StringTie	transcript	42836478	42843486	1000	+	.	gene_id "MSTRG.44437"; transcript_id "MSTRG.44437.16";
22	StringTie	exon	42836478	42836634	1000	+	.	gene_id "MSTRG.44437"; transcript_id "MSTRG.44437.16"; exon_number "1";
22	StringTie	exon	42837354	42837881	1000	+	.	gene_id "MSTRG.44437"; transcript_id "MSTRG.44437.16"; exon_number "2";
22	StringTie	exon	42838602	42838839	1000	+	.	gene_id "MSTRG.44437"; transcript_id "MSTRG.44437.16"; exon_number "3";
22	StringTie	exon	42839456	42839618	1000	+	.	gene_id "MSTRG.44437"; transcript_id "MSTRG.44437.16"; exon_number "4";
22	StringTie	exon	42840061	42840212	1000	+	.	gene_id "MSTRG.44437"; transcript_id "MSTRG.44437.16"; exon_number "5";
22	StringTie	exon	42840629	42840736	1000	+	.	gene_id "MSTRG.44437"; transcript_id "MSTRG.44437.16"; exon_number "6";
22	StringTie	exon	42842930	42843049	1000	+	.	gene_id "MSTRG.44437"; transcript_id "MSTRG.44437.16"; exon_number "7";
22	StringTie	exon	42843368	42843486	1000	+	.	gene_id "MSTRG.44437"; transcript_id "MSTRG.44437.16"; exon_number "8";
22	StringTie	transcript	42836478	42843486	1000	+	.	gene_id "MSTRG.44437"; transcript_id "MSTRG.44437.17";
22	StringTie	exon	42836478	42836634	1000	+	.	gene_id "MSTRG.44437"; transcript_id "MSTRG.44437.17"; exon_number "1";
22	StringTie	exon	42837354	42837881	1000	+	.	gene_id "MSTRG.44437"; transcript_id "MSTRG.44437.17"; exon_number "2";
22	StringTie	exon	42838664	42838839	1000	+	.	gene_id "MSTRG.44437"; transcript_id "MSTRG.44437.17"; exon_number "3";
22	StringTie	exon	42839456	42839618	1000	+	.	gene_id "MSTRG.44437"; transcript_id "MSTRG.44437.17"; exon_number "4";
22	StringTie	exon	42840061	42840212	1000	+	.	gene_id "MSTRG.44437"; transcript_id "MSTRG.44437.17"; exon_number "5";
22	StringTie	exon	42840629	42840736	1000	+	.	gene_id "MSTRG.44437"; transcript_id "MSTRG.44437.17"; exon_number "6";
22	StringTie	exon	42842930	42843049	1000	+	.	gene_id "MSTRG.44437"; transcript_id "MSTRG.44437.17"; exon_number "7";
22	StringTie	exon	42843368	42843486	1000	+	.	gene_id "MSTRG.44437"; transcript_id "MSTRG.44437.17"; exon_number "8";
22	StringTie	transcript	42836478	42840493	1000	+	.	gene_id "MSTRG.44437"; transcript_id "MSTRG.44437.18";
22	StringTie	exon	42836478	42836634	1000	+	.	gene_id "MSTRG.44437"; transcript_id "MSTRG.44437.18"; exon_number "1";
22	StringTie	exon	42837354	42837881	1000	+	.	gene_id "MSTRG.44437"; transcript_id "MSTRG.44437.18"; exon_number "2";
22	StringTie	exon	42838559	42838839	1000	+	.	gene_id "MSTRG.44437"; transcript_id "MSTRG.44437.18"; exon_number "3";
22	StringTie	exon	42839456	42839618	1000	+	.	gene_id "MSTRG.44437"; transcript_id "MSTRG.44437.18"; exon_number "4";
22	StringTie	exon	42840061	42840493	1000	+	.	gene_id "MSTRG.44437"; transcript_id "MSTRG.44437.18"; exon_number "5";
22	StringTie	transcript	42836478	42840493	1000	+	.	gene_id "MSTRG.44437"; transcript_id "MSTRG.44437.19";
22	StringTie	exon	42836478	42836634	1000	+	.	gene_id "MSTRG.44437"; transcript_id "MSTRG.44437.19"; exon_number "1";
22	StringTie	exon	42837749	42837881	1000	+	.	gene_id "MSTRG.44437"; transcript_id "MSTRG.44437.19"; exon_number "2";
22	StringTie	exon	42838559	42838839	1000	+	.	gene_id "MSTRG.44437"; transcript_id "MSTRG.44437.19"; exon_number "3";
22	StringTie	exon	42839456	42839618	1000	+	.	gene_id "MSTRG.44437"; transcript_id "MSTRG.44437.19"; exon_number "4";
22	StringTie	exon	42840061	42840493	1000	+	.	gene_id "MSTRG.44437"; transcript_id "MSTRG.44437.19"; exon_number "5";
22	StringTie	transcript	42836478	42843486	1000	+	.	gene_id "MSTRG.44437"; transcript_id "MSTRG.44437.20";
22	StringTie	exon	42836478	42836634	1000	+	.	gene_id "MSTRG.44437"; transcript_id "MSTRG.44437.20"; exon_number "1";
22	StringTie	exon	42837749	42837881	1000	+	.	gene_id "MSTRG.44437"; transcript_id "MSTRG.44437.20"; exon_number "2";
22	StringTie	exon	42838664	42838839	1000	+	.	gene_id "MSTRG.44437"; transcript_id "MSTRG.44437.20"; exon_number "3";
22	StringTie	exon	42839456	42839618	1000	+	.	gene_id "MSTRG.44437"; transcript_id "MSTRG.44437.20"; exon_number "4";
22	StringTie	exon	42840061	42840212	1000	+	.	gene_id "MSTRG.44437"; transcript_id "MSTRG.44437.20"; exon_number "5";
22	StringTie	exon	42840629	42840736	1000	+	.	gene_id "MSTRG.44437"; transcript_id "MSTRG.44437.20"; exon_number "6";
22	StringTie	exon	42842930	42843049	1000	+	.	gene_id "MSTRG.44437"; transcript_id "MSTRG.44437.20"; exon_number "7";
22	StringTie	exon	42843368	42843486	1000	+	.	gene_id "MSTRG.44437"; transcript_id "MSTRG.44437.20"; exon_number "8";
22	StringTie	transcript	42836500	42840736	1000	+	.	gene_id "MSTRG.44437"; transcript_id "MSTRG.44437.21";
22	StringTie	exon	42836500	42836634	1000	+	.	gene_id "MSTRG.44437"; transcript_id "MSTRG.44437.21"; exon_number "1";
22	StringTie	exon	42837749	42837881	1000	+	.	gene_id "MSTRG.44437"; transcript_id "MSTRG.44437.21"; exon_number "2";
22	StringTie	exon	42838556	42838839	1000	+	.	gene_id "MSTRG.44437"; transcript_id "MSTRG.44437.21"; exon_number "3";
22	StringTie	exon	42839456	42839606	1000	+	.	gene_id "MSTRG.44437"; transcript_id "MSTRG.44437.21"; exon_number "4";
22	StringTie	exon	42840061	42840212	1000	+	.	gene_id "MSTRG.44437"; transcript_id "MSTRG.44437.21"; exon_number "5";
22	StringTie	exon	42840629	42840736	1000	+	.	gene_id "MSTRG.44437"; transcript_id "MSTRG.44437.21"; exon_number "6";
22	StringTie	transcript	42836531	42843049	1000	+	.	gene_id "MSTRG.44437"; transcript_id "MSTRG.44437.22";
22	StringTie	exon	42836531	42836634	1000	+	.	gene_id "MSTRG.44437"; transcript_id "MSTRG.44437.22"; exon_number "1";
22	StringTie	exon	42838602	42838839	1000	+	.	gene_id "MSTRG.44437"; transcript_id "MSTRG.44437.22"; exon_number "2";
22	StringTie	exon	42839456	42839618	1000	+	.	gene_id "MSTRG.44437"; transcript_id "MSTRG.44437.22"; exon_number "3";
22	StringTie	exon	42840061	42840212	1000	+	.	gene_id "MSTRG.44437"; transcript_id "MSTRG.44437.22"; exon_number "4";
22	StringTie	exon	42842930	42843049	1000	+	.	gene_id "MSTRG.44437"; transcript_id "MSTRG.44437.22"; exon_number "5";
22	StringTie	transcript	42836541	42839618	1000	+	.	gene_id "MSTRG.44437"; transcript_id "MSTRG.44437.23";
22	StringTie	exon	42836541	42836634	1000	+	.	gene_id "MSTRG.44437"; transcript_id "MSTRG.44437.23"; exon_number "1";
22	StringTie	exon	42838668	42838839	1000	+	.	gene_id "MSTRG.44437"; transcript_id "MSTRG.44437.23"; exon_number "2";
22	StringTie	exon	42839456	42839618	1000	+	.	gene_id "MSTRG.44437"; transcript_id "MSTRG.44437.23"; exon_number "3";
22	StringTie	transcript	42837747	42843049	1000	+	.	gene_id "MSTRG.44437"; transcript_id "MSTRG.44437.24";
22	StringTie	exon	42837747	42837881	1000	+	.	gene_id "MSTRG.44437"; transcript_id "MSTRG.44437.24"; exon_number "1";
22	StringTie	exon	42838664	42838839	1000	+	.	gene_id "MSTRG.44437"; transcript_id "MSTRG.44437.24"; exon_number "2";
22	StringTie	exon	42839456	42839618	1000	+	.	gene_id "MSTRG.44437"; transcript_id "MSTRG.44437.24"; exon_number "3";
22	StringTie	exon	42840061	42840243	1000	+	.	gene_id "MSTRG.44437"; transcript_id "MSTRG.44437.24"; exon_number "4";
22	StringTie	exon	42840629	42840736	1000	+	.	gene_id "MSTRG.44437"; transcript_id "MSTRG.44437.24"; exon_number "5";
22	StringTie	exon	42842930	42843049	1000	+	.	gene_id "MSTRG.44437"; transcript_id "MSTRG.44437.24"; exon_number "6";
22	StringTie	transcript	42852629	42854567	1000	+	.	gene_id "MSTRG.44442"; transcript_id "MSTRG.44442.1";
22	StringTie	exon	42852629	42852787	1000	+	.	gene_id "MSTRG.44442"; transcript_id "MSTRG.44442.1"; exon_number "1";
22	StringTie	exon	42854343	42854567	1000	+	.	gene_id "MSTRG.44442"; transcript_id "MSTRG.44442.1"; exon_number "2";
22	StringTie	transcript	42860104	42867379	1000	+	.	gene_id "MSTRG.44444"; transcript_id "MSTRG.44444.2";
22	StringTie	exon	42860104	42860267	1000	+	.	gene_id "MSTRG.44444"; transcript_id "MSTRG.44444.2"; exon_number "1";
22	StringTie	exon	42863067	42863199	1000	+	.	gene_id "MSTRG.44444"; transcript_id "MSTRG.44444.2"; exon_number "2";
22	StringTie	exon	42867044	42867379	1000	+	.	gene_id "MSTRG.44444"; transcript_id "MSTRG.44444.2"; exon_number "3";
22	StringTie	transcript	42860108	42867379	1000	+	.	gene_id "MSTRG.44444"; transcript_id "MSTRG.44444.3";
22	StringTie	exon	42860108	42860222	1000	+	.	gene_id "MSTRG.44444"; transcript_id "MSTRG.44444.3"; exon_number "1";
22	StringTie	exon	42863067	42863199	1000	+	.	gene_id "MSTRG.44444"; transcript_id "MSTRG.44444.3"; exon_number "2";
22	StringTie	exon	42867044	42867379	1000	+	.	gene_id "MSTRG.44444"; transcript_id "MSTRG.44444.3"; exon_number "3";
22	StringTie	transcript	42870976	42880217	1000	-	.	gene_id "MSTRG.44450"; transcript_id "MSTRG.44450.1";
22	StringTie	exon	42870976	42871652	1000	-	.	gene_id "MSTRG.44450"; transcript_id "MSTRG.44450.1"; exon_number "1";
22	StringTie	exon	42873028	42873097	1000	-	.	gene_id "MSTRG.44450"; transcript_id "MSTRG.44450.1"; exon_number "2";
22	StringTie	exon	42880114	42880217	1000	-	.	gene_id "MSTRG.44450"; transcript_id "MSTRG.44450.1"; exon_number "3";
22	StringTie	transcript	42870976	42918350	1000	-	.	gene_id "MSTRG.44450"; transcript_id "MSTRG.44450.2";
22	StringTie	exon	42870976	42871652	1000	-	.	gene_id "MSTRG.44450"; transcript_id "MSTRG.44450.2"; exon_number "1";
22	StringTie	exon	42873028	42873097	1000	-	.	gene_id "MSTRG.44450"; transcript_id "MSTRG.44450.2"; exon_number "2";
22	StringTie	exon	42908536	42908618	1000	-	.	gene_id "MSTRG.44450"; transcript_id "MSTRG.44450.2"; exon_number "3";
22	StringTie	exon	42918151	42918350	1000	-	.	gene_id "MSTRG.44450"; transcript_id "MSTRG.44450.2"; exon_number "4";
22	StringTie	transcript	42870992	42880217	1000	-	.	gene_id "MSTRG.44450"; transcript_id "MSTRG.44450.3";
22	StringTie	exon	42870992	42871624	1000	-	.	gene_id "MSTRG.44450"; transcript_id "MSTRG.44450.3"; exon_number "1";
22	StringTie	exon	42873028	42873097	1000	-	.	gene_id "MSTRG.44450"; transcript_id "MSTRG.44450.3"; exon_number "2";
22	StringTie	exon	42880114	42880217	1000	-	.	gene_id "MSTRG.44450"; transcript_id "MSTRG.44450.3"; exon_number "3";
22	StringTie	transcript	42870995	42918350	1000	-	.	gene_id "MSTRG.44450"; transcript_id "MSTRG.44450.4";
22	StringTie	exon	42870995	42871652	1000	-	.	gene_id "MSTRG.44450"; transcript_id "MSTRG.44450.4"; exon_number "1";
22	StringTie	exon	42887202	42887333	1000	-	.	gene_id "MSTRG.44450"; transcript_id "MSTRG.44450.4"; exon_number "2";
22	StringTie	exon	42888259	42888405	1000	-	.	gene_id "MSTRG.44450"; transcript_id "MSTRG.44450.4"; exon_number "3";
22	StringTie	exon	42889080	42889152	1000	-	.	gene_id "MSTRG.44450"; transcript_id "MSTRG.44450.4"; exon_number "4";
22	StringTie	exon	42916356	42916552	1000	-	.	gene_id "MSTRG.44450"; transcript_id "MSTRG.44450.4"; exon_number "5";
22	StringTie	exon	42918151	42918350	1000	-	.	gene_id "MSTRG.44450"; transcript_id "MSTRG.44450.4"; exon_number "6";
22	StringTie	transcript	42870995	42918350	1000	-	.	gene_id "MSTRG.44450"; transcript_id "MSTRG.44450.5";
22	StringTie	exon	42870995	42871652	1000	-	.	gene_id "MSTRG.44450"; transcript_id "MSTRG.44450.5"; exon_number "1";
22	StringTie	exon	42887202	42887333	1000	-	.	gene_id "MSTRG.44450"; transcript_id "MSTRG.44450.5"; exon_number "2";
22	StringTie	exon	42888259	42888405	1000	-	.	gene_id "MSTRG.44450"; transcript_id "MSTRG.44450.5"; exon_number "3";
22	StringTie	exon	42908536	42908618	1000	-	.	gene_id "MSTRG.44450"; transcript_id "MSTRG.44450.5"; exon_number "4";
22	StringTie	exon	42916356	42916552	1000	-	.	gene_id "MSTRG.44450"; transcript_id "MSTRG.44450.5"; exon_number "5";
22	StringTie	exon	42918151	42918350	1000	-	.	gene_id "MSTRG.44450"; transcript_id "MSTRG.44450.5"; exon_number "6";
22	StringTie	transcript	42870995	42918350	1000	-	.	gene_id "MSTRG.44450"; transcript_id "MSTRG.44450.6";
22	StringTie	exon	42870995	42871652	1000	-	.	gene_id "MSTRG.44450"; transcript_id "MSTRG.44450.6"; exon_number "1";
22	StringTie	exon	42887202	42887333	1000	-	.	gene_id "MSTRG.44450"; transcript_id "MSTRG.44450.6"; exon_number "2";
22	StringTie	exon	42888259	42888405	1000	-	.	gene_id "MSTRG.44450"; transcript_id "MSTRG.44450.6"; exon_number "3";
22	StringTie	exon	42889080	42889152	1000	-	.	gene_id "MSTRG.44450"; transcript_id "MSTRG.44450.6"; exon_number "4";
22	StringTie	exon	42908536	42908618	1000	-	.	gene_id "MSTRG.44450"; transcript_id "MSTRG.44450.6"; exon_number "5";
22	StringTie	exon	42918151	42918350	1000	-	.	gene_id "MSTRG.44450"; transcript_id "MSTRG.44450.6"; exon_number "6";
22	StringTie	transcript	42870998	42918350	1000	-	.	gene_id "MSTRG.44450"; transcript_id "MSTRG.44450.7";
22	StringTie	exon	42870998	42871652	1000	-	.	gene_id "MSTRG.44450"; transcript_id "MSTRG.44450.7"; exon_number "1";
22	StringTie	exon	42873028	42873097	1000	-	.	gene_id "MSTRG.44450"; transcript_id "MSTRG.44450.7"; exon_number "2";
22	StringTie	exon	42887202	42887333	1000	-	.	gene_id "MSTRG.44450"; transcript_id "MSTRG.44450.7"; exon_number "3";
22	StringTie	exon	42888259	42888405	1000	-	.	gene_id "MSTRG.44450"; transcript_id "MSTRG.44450.7"; exon_number "4";
22	StringTie	exon	42908536	42908618	1000	-	.	gene_id "MSTRG.44450"; transcript_id "MSTRG.44450.7"; exon_number "5";
22	StringTie	exon	42918151	42918350	1000	-	.	gene_id "MSTRG.44450"; transcript_id "MSTRG.44450.7"; exon_number "6";
22	StringTie	transcript	42871002	42918350	1000	-	.	gene_id "MSTRG.44450"; transcript_id "MSTRG.44450.8";
22	StringTie	exon	42871002	42871652	1000	-	.	gene_id "MSTRG.44450"; transcript_id "MSTRG.44450.8"; exon_number "1";
22	StringTie	exon	42873028	42873097	1000	-	.	gene_id "MSTRG.44450"; transcript_id "MSTRG.44450.8"; exon_number "2";
22	StringTie	exon	42918151	42918350	1000	-	.	gene_id "MSTRG.44450"; transcript_id "MSTRG.44450.8"; exon_number "3";
22	StringTie	transcript	42871187	42918350	1000	-	.	gene_id "MSTRG.44450"; transcript_id "MSTRG.44450.9";
22	StringTie	exon	42871187	42871652	1000	-	.	gene_id "MSTRG.44450"; transcript_id "MSTRG.44450.9"; exon_number "1";
22	StringTie	exon	42908536	42908618	1000	-	.	gene_id "MSTRG.44450"; transcript_id "MSTRG.44450.9"; exon_number "2";
22	StringTie	exon	42918151	42918350	1000	-	.	gene_id "MSTRG.44450"; transcript_id "MSTRG.44450.9"; exon_number "3";
22	StringTie	transcript	42884592	42918350	1000	-	.	gene_id "MSTRG.44450"; transcript_id "MSTRG.44450.10";
22	StringTie	exon	42884592	42884882	1000	-	.	gene_id "MSTRG.44450"; transcript_id "MSTRG.44450.10"; exon_number "1";
22	StringTie	exon	42887202	42887333	1000	-	.	gene_id "MSTRG.44450"; transcript_id "MSTRG.44450.10"; exon_number "2";
22	StringTie	exon	42888259	42888405	1000	-	.	gene_id "MSTRG.44450"; transcript_id "MSTRG.44450.10"; exon_number "3";
22	StringTie	exon	42889080	42889152	1000	-	.	gene_id "MSTRG.44450"; transcript_id "MSTRG.44450.10"; exon_number "4";
22	StringTie	exon	42908536	42908618	1000	-	.	gene_id "MSTRG.44450"; transcript_id "MSTRG.44450.10"; exon_number "5";
22	StringTie	exon	42918151	42918350	1000	-	.	gene_id "MSTRG.44450"; transcript_id "MSTRG.44450.10"; exon_number "6";
22	StringTie	transcript	42884611	42918350	1000	-	.	gene_id "MSTRG.44450"; transcript_id "MSTRG.44450.11";
22	StringTie	exon	42884611	42884882	1000	-	.	gene_id "MSTRG.44450"; transcript_id "MSTRG.44450.11"; exon_number "1";
22	StringTie	exon	42887202	42887333	1000	-	.	gene_id "MSTRG.44450"; transcript_id "MSTRG.44450.11"; exon_number "2";
22	StringTie	exon	42888259	42888405	1000	-	.	gene_id "MSTRG.44450"; transcript_id "MSTRG.44450.11"; exon_number "3";
22	StringTie	exon	42908536	42908618	1000	-	.	gene_id "MSTRG.44450"; transcript_id "MSTRG.44450.11"; exon_number "4";
22	StringTie	exon	42918151	42918350	1000	-	.	gene_id "MSTRG.44450"; transcript_id "MSTRG.44450.11"; exon_number "5";
22	StringTie	transcript	42884611	42918350	1000	-	.	gene_id "MSTRG.44450"; transcript_id "MSTRG.44450.12";
22	StringTie	exon	42884611	42884882	1000	-	.	gene_id "MSTRG.44450"; transcript_id "MSTRG.44450.12"; exon_number "1";
22	StringTie	exon	42887202	42887333	1000	-	.	gene_id "MSTRG.44450"; transcript_id "MSTRG.44450.12"; exon_number "2";
22	StringTie	exon	42888259	42888405	1000	-	.	gene_id "MSTRG.44450"; transcript_id "MSTRG.44450.12"; exon_number "3";
22	StringTie	exon	42918151	42918350	1000	-	.	gene_id "MSTRG.44450"; transcript_id "MSTRG.44450.12"; exon_number "4";
22	StringTie	transcript	42884631	42918350	1000	-	.	gene_id "MSTRG.44450"; transcript_id "MSTRG.44450.13";
22	StringTie	exon	42884631	42884882	1000	-	.	gene_id "MSTRG.44450"; transcript_id "MSTRG.44450.13"; exon_number "1";
22	StringTie	exon	42887202	42887333	1000	-	.	gene_id "MSTRG.44450"; transcript_id "MSTRG.44450.13"; exon_number "2";
22	StringTie	exon	42888342	42888405	1000	-	.	gene_id "MSTRG.44450"; transcript_id "MSTRG.44450.13"; exon_number "3";
22	StringTie	exon	42889080	42889152	1000	-	.	gene_id "MSTRG.44450"; transcript_id "MSTRG.44450.13"; exon_number "4";
22	StringTie	exon	42918151	42918350	1000	-	.	gene_id "MSTRG.44450"; transcript_id "MSTRG.44450.13"; exon_number "5";
22	StringTie	transcript	42884783	42918350	1000	-	.	gene_id "MSTRG.44450"; transcript_id "MSTRG.44450.14";
22	StringTie	exon	42884783	42884882	1000	-	.	gene_id "MSTRG.44450"; transcript_id "MSTRG.44450.14"; exon_number "1";
22	StringTie	exon	42887202	42887333	1000	-	.	gene_id "MSTRG.44450"; transcript_id "MSTRG.44450.14"; exon_number "2";
22	StringTie	exon	42888259	42888405	1000	-	.	gene_id "MSTRG.44450"; transcript_id "MSTRG.44450.14"; exon_number "3";
22	StringTie	exon	42889080	42889152	1000	-	.	gene_id "MSTRG.44450"; transcript_id "MSTRG.44450.14"; exon_number "4";
22	StringTie	exon	42908536	42908618	1000	-	.	gene_id "MSTRG.44450"; transcript_id "MSTRG.44450.14"; exon_number "5";
22	StringTie	exon	42916356	42916552	1000	-	.	gene_id "MSTRG.44450"; transcript_id "MSTRG.44450.14"; exon_number "6";
22	StringTie	exon	42918151	42918350	1000	-	.	gene_id "MSTRG.44450"; transcript_id "MSTRG.44450.14"; exon_number "7";
22	StringTie	transcript	42887202	42918350	1000	-	.	gene_id "MSTRG.44450"; transcript_id "MSTRG.44450.15";
22	StringTie	exon	42887202	42887333	1000	-	.	gene_id "MSTRG.44450"; transcript_id "MSTRG.44450.15"; exon_number "1";
22	StringTie	exon	42888342	42888405	1000	-	.	gene_id "MSTRG.44450"; transcript_id "MSTRG.44450.15"; exon_number "2";
22	StringTie	exon	42889080	42889152	1000	-	.	gene_id "MSTRG.44450"; transcript_id "MSTRG.44450.15"; exon_number "3";
22	StringTie	exon	42908536	42908618	1000	-	.	gene_id "MSTRG.44450"; transcript_id "MSTRG.44450.15"; exon_number "4";
22	StringTie	exon	42918151	42918350	1000	-	.	gene_id "MSTRG.44450"; transcript_id "MSTRG.44450.15"; exon_number "5";
22	StringTie	transcript	42887255	42918350	1000	-	.	gene_id "MSTRG.44450"; transcript_id "MSTRG.44450.16";
22	StringTie	exon	42887255	42887333	1000	-	.	gene_id "MSTRG.44450"; transcript_id "MSTRG.44450.16"; exon_number "1";
22	StringTie	exon	42888342	42888405	1000	-	.	gene_id "MSTRG.44450"; transcript_id "MSTRG.44450.16"; exon_number "2";
22	StringTie	exon	42918151	42918350	1000	-	.	gene_id "MSTRG.44450"; transcript_id "MSTRG.44450.16"; exon_number "3";
22	StringTie	transcript	42887258	42918350	1000	-	.	gene_id "MSTRG.44450"; transcript_id "MSTRG.44450.17";
22	StringTie	exon	42887258	42887333	1000	-	.	gene_id "MSTRG.44450"; transcript_id "MSTRG.44450.17"; exon_number "1";
22	StringTie	exon	42888259	42888399	1000	-	.	gene_id "MSTRG.44450"; transcript_id "MSTRG.44450.17"; exon_number "2";
22	StringTie	exon	42889080	42889152	1000	-	.	gene_id "MSTRG.44450"; transcript_id "MSTRG.44450.17"; exon_number "3";
22	StringTie	exon	42908536	42908618	1000	-	.	gene_id "MSTRG.44450"; transcript_id "MSTRG.44450.17"; exon_number "4";
22	StringTie	exon	42918151	42918350	1000	-	.	gene_id "MSTRG.44450"; transcript_id "MSTRG.44450.17"; exon_number "5";
22	StringTie	transcript	42889115	42918350	1000	-	.	gene_id "MSTRG.44450"; transcript_id "MSTRG.44450.18";
22	StringTie	exon	42889115	42889152	1000	-	.	gene_id "MSTRG.44450"; transcript_id "MSTRG.44450.18"; exon_number "1";
22	StringTie	exon	42904238	42904298	1000	-	.	gene_id "MSTRG.44450"; transcript_id "MSTRG.44450.18"; exon_number "2";
22	StringTie	exon	42908536	42908618	1000	-	.	gene_id "MSTRG.44450"; transcript_id "MSTRG.44450.18"; exon_number "3";
22	StringTie	exon	42918151	42918350	1000	-	.	gene_id "MSTRG.44450"; transcript_id "MSTRG.44450.18"; exon_number "4";
22	StringTie	transcript	42918387	42923624	1000	+	.	gene_id "MSTRG.44451"; transcript_id "MSTRG.44451.1";
22	StringTie	exon	42918387	42918546	1000	+	.	gene_id "MSTRG.44451"; transcript_id "MSTRG.44451.1"; exon_number "1";
22	StringTie	exon	42918632	42918685	1000	+	.	gene_id "MSTRG.44451"; transcript_id "MSTRG.44451.1"; exon_number "2";
22	StringTie	exon	42920272	42920379	1000	+	.	gene_id "MSTRG.44451"; transcript_id "MSTRG.44451.1"; exon_number "3";
22	StringTie	exon	42920475	42920537	1000	+	.	gene_id "MSTRG.44451"; transcript_id "MSTRG.44451.1"; exon_number "4";
22	StringTie	exon	42920641	42920676	1000	+	.	gene_id "MSTRG.44451"; transcript_id "MSTRG.44451.1"; exon_number "5";
22	StringTie	exon	42920836	42921121	1000	+	.	gene_id "MSTRG.44451"; transcript_id "MSTRG.44451.1"; exon_number "6";
22	StringTie	exon	42921525	42921635	1000	+	.	gene_id "MSTRG.44451"; transcript_id "MSTRG.44451.1"; exon_number "7";
22	StringTie	exon	42921978	42922069	1000	+	.	gene_id "MSTRG.44451"; transcript_id "MSTRG.44451.1"; exon_number "8";
22	StringTie	exon	42922925	42923066	1000	+	.	gene_id "MSTRG.44451"; transcript_id "MSTRG.44451.1"; exon_number "9";
22	StringTie	exon	42923353	42923624	1000	+	.	gene_id "MSTRG.44451"; transcript_id "MSTRG.44451.1"; exon_number "10";
22	StringTie	transcript	42918399	42923066	1000	+	.	gene_id "MSTRG.44451"; transcript_id "MSTRG.44451.2";
22	StringTie	exon	42918399	42918546	1000	+	.	gene_id "MSTRG.44451"; transcript_id "MSTRG.44451.2"; exon_number "1";
22	StringTie	exon	42918632	42918685	1000	+	.	gene_id "MSTRG.44451"; transcript_id "MSTRG.44451.2"; exon_number "2";
22	StringTie	exon	42920272	42920379	1000	+	.	gene_id "MSTRG.44451"; transcript_id "MSTRG.44451.2"; exon_number "3";
22	StringTie	exon	42920475	42920537	1000	+	.	gene_id "MSTRG.44451"; transcript_id "MSTRG.44451.2"; exon_number "4";
22	StringTie	exon	42920641	42920676	1000	+	.	gene_id "MSTRG.44451"; transcript_id "MSTRG.44451.2"; exon_number "5";
22	StringTie	exon	42921525	42921635	1000	+	.	gene_id "MSTRG.44451"; transcript_id "MSTRG.44451.2"; exon_number "6";
22	StringTie	exon	42921978	42922069	1000	+	.	gene_id "MSTRG.44451"; transcript_id "MSTRG.44451.2"; exon_number "7";
22	StringTie	exon	42922925	42923066	1000	+	.	gene_id "MSTRG.44451"; transcript_id "MSTRG.44451.2"; exon_number "8";
22	StringTie	transcript	42918406	42922069	1000	+	.	gene_id "MSTRG.44451"; transcript_id "MSTRG.44451.3";
22	StringTie	exon	42918406	42918546	1000	+	.	gene_id "MSTRG.44451"; transcript_id "MSTRG.44451.3"; exon_number "1";
22	StringTie	exon	42918632	42918685	1000	+	.	gene_id "MSTRG.44451"; transcript_id "MSTRG.44451.3"; exon_number "2";
22	StringTie	exon	42920272	42920379	1000	+	.	gene_id "MSTRG.44451"; transcript_id "MSTRG.44451.3"; exon_number "3";
22	StringTie	exon	42920475	42920537	1000	+	.	gene_id "MSTRG.44451"; transcript_id "MSTRG.44451.3"; exon_number "4";
22	StringTie	exon	42920641	42920676	1000	+	.	gene_id "MSTRG.44451"; transcript_id "MSTRG.44451.3"; exon_number "5";
22	StringTie	exon	42920836	42921121	1000	+	.	gene_id "MSTRG.44451"; transcript_id "MSTRG.44451.3"; exon_number "6";
22	StringTie	exon	42921525	42921635	1000	+	.	gene_id "MSTRG.44451"; transcript_id "MSTRG.44451.3"; exon_number "7";
22	StringTie	exon	42921837	42922069	1000	+	.	gene_id "MSTRG.44451"; transcript_id "MSTRG.44451.3"; exon_number "8";
22	StringTie	transcript	42925279	42947094	1000	-	.	gene_id "MSTRG.44452"; transcript_id "MSTRG.44452.1";
22	StringTie	exon	42925279	42925535	1000	-	.	gene_id "MSTRG.44452"; transcript_id "MSTRG.44452.1"; exon_number "1";
22	StringTie	exon	42938069	42938131	1000	-	.	gene_id "MSTRG.44452"; transcript_id "MSTRG.44452.1"; exon_number "2";
22	StringTie	exon	42941330	42941399	1000	-	.	gene_id "MSTRG.44452"; transcript_id "MSTRG.44452.1"; exon_number "3";
22	StringTie	exon	42941843	42941929	1000	-	.	gene_id "MSTRG.44452"; transcript_id "MSTRG.44452.1"; exon_number "4";
22	StringTie	exon	42942461	42942538	1000	-	.	gene_id "MSTRG.44452"; transcript_id "MSTRG.44452.1"; exon_number "5";
22	StringTie	exon	42946765	42946813	1000	-	.	gene_id "MSTRG.44452"; transcript_id "MSTRG.44452.1"; exon_number "6";
22	StringTie	exon	42946953	42947094	1000	-	.	gene_id "MSTRG.44452"; transcript_id "MSTRG.44452.1"; exon_number "7";
22	StringTie	transcript	42925413	42947094	1000	-	.	gene_id "MSTRG.44452"; transcript_id "MSTRG.44452.2";
22	StringTie	exon	42925413	42925535	1000	-	.	gene_id "MSTRG.44452"; transcript_id "MSTRG.44452.2"; exon_number "1";
22	StringTie	exon	42938069	42938128	1000	-	.	gene_id "MSTRG.44452"; transcript_id "MSTRG.44452.2"; exon_number "2";
22	StringTie	exon	42941330	42941399	1000	-	.	gene_id "MSTRG.44452"; transcript_id "MSTRG.44452.2"; exon_number "3";
22	StringTie	exon	42941843	42941929	1000	-	.	gene_id "MSTRG.44452"; transcript_id "MSTRG.44452.2"; exon_number "4";
22	StringTie	exon	42942461	42942538	1000	-	.	gene_id "MSTRG.44452"; transcript_id "MSTRG.44452.2"; exon_number "5";
22	StringTie	exon	42946765	42946813	1000	-	.	gene_id "MSTRG.44452"; transcript_id "MSTRG.44452.2"; exon_number "6";
22	StringTie	exon	42946953	42947094	1000	-	.	gene_id "MSTRG.44452"; transcript_id "MSTRG.44452.2"; exon_number "7";
22	StringTie	transcript	42925413	42947094	1000	-	.	gene_id "MSTRG.44452"; transcript_id "MSTRG.44452.3";
22	StringTie	exon	42925413	42925535	1000	-	.	gene_id "MSTRG.44452"; transcript_id "MSTRG.44452.3"; exon_number "1";
22	StringTie	exon	42929625	42929659	1000	-	.	gene_id "MSTRG.44452"; transcript_id "MSTRG.44452.3"; exon_number "2";
22	StringTie	exon	42938069	42938131	1000	-	.	gene_id "MSTRG.44452"; transcript_id "MSTRG.44452.3"; exon_number "3";
22	StringTie	exon	42941330	42941399	1000	-	.	gene_id "MSTRG.44452"; transcript_id "MSTRG.44452.3"; exon_number "4";
22	StringTie	exon	42941843	42941929	1000	-	.	gene_id "MSTRG.44452"; transcript_id "MSTRG.44452.3"; exon_number "5";
22	StringTie	exon	42942461	42942538	1000	-	.	gene_id "MSTRG.44452"; transcript_id "MSTRG.44452.3"; exon_number "6";
22	StringTie	exon	42946765	42946813	1000	-	.	gene_id "MSTRG.44452"; transcript_id "MSTRG.44452.3"; exon_number "7";
22	StringTie	exon	42946953	42947094	1000	-	.	gene_id "MSTRG.44452"; transcript_id "MSTRG.44452.3"; exon_number "8";
22	StringTie	transcript	42925498	42947094	1000	-	.	gene_id "MSTRG.44452"; transcript_id "MSTRG.44452.5";
22	StringTie	exon	42925498	42925535	1000	-	.	gene_id "MSTRG.44452"; transcript_id "MSTRG.44452.5"; exon_number "1";
22	StringTie	exon	42929630	42929662	1000	-	.	gene_id "MSTRG.44452"; transcript_id "MSTRG.44452.5"; exon_number "2";
22	StringTie	exon	42938069	42938131	1000	-	.	gene_id "MSTRG.44452"; transcript_id "MSTRG.44452.5"; exon_number "3";
22	StringTie	exon	42941330	42941399	1000	-	.	gene_id "MSTRG.44452"; transcript_id "MSTRG.44452.5"; exon_number "4";
22	StringTie	exon	42941843	42941929	1000	-	.	gene_id "MSTRG.44452"; transcript_id "MSTRG.44452.5"; exon_number "5";
22	StringTie	exon	42942461	42942538	1000	-	.	gene_id "MSTRG.44452"; transcript_id "MSTRG.44452.5"; exon_number "6";
22	StringTie	exon	42946765	42946813	1000	-	.	gene_id "MSTRG.44452"; transcript_id "MSTRG.44452.5"; exon_number "7";
22	StringTie	exon	42946953	42947094	1000	-	.	gene_id "MSTRG.44452"; transcript_id "MSTRG.44452.5"; exon_number "8";
22	StringTie	transcript	42925499	42947094	1000	-	.	gene_id "MSTRG.44452"; transcript_id "MSTRG.44452.6";
22	StringTie	exon	42925499	42925535	1000	-	.	gene_id "MSTRG.44452"; transcript_id "MSTRG.44452.6"; exon_number "1";
22	StringTie	exon	42929625	42929662	1000	-	.	gene_id "MSTRG.44452"; transcript_id "MSTRG.44452.6"; exon_number "2";
22	StringTie	exon	42938069	42938131	1000	-	.	gene_id "MSTRG.44452"; transcript_id "MSTRG.44452.6"; exon_number "3";
22	StringTie	exon	42941330	42941399	1000	-	.	gene_id "MSTRG.44452"; transcript_id "MSTRG.44452.6"; exon_number "4";
22	StringTie	exon	42941843	42941929	1000	-	.	gene_id "MSTRG.44452"; transcript_id "MSTRG.44452.6"; exon_number "5";
22	StringTie	exon	42942461	42942538	1000	-	.	gene_id "MSTRG.44452"; transcript_id "MSTRG.44452.6"; exon_number "6";
22	StringTie	exon	42946765	42946813	1000	-	.	gene_id "MSTRG.44452"; transcript_id "MSTRG.44452.6"; exon_number "7";
22	StringTie	exon	42946953	42947094	1000	-	.	gene_id "MSTRG.44452"; transcript_id "MSTRG.44452.6"; exon_number "8";
22	StringTie	transcript	42925499	42947094	1000	-	.	gene_id "MSTRG.44452"; transcript_id "MSTRG.44452.7";
22	StringTie	exon	42925499	42925535	1000	-	.	gene_id "MSTRG.44452"; transcript_id "MSTRG.44452.7"; exon_number "1";
22	StringTie	exon	42929625	42929659	1000	-	.	gene_id "MSTRG.44452"; transcript_id "MSTRG.44452.7"; exon_number "2";
22	StringTie	exon	42938069	42938128	1000	-	.	gene_id "MSTRG.44452"; transcript_id "MSTRG.44452.7"; exon_number "3";
22	StringTie	exon	42941330	42941399	1000	-	.	gene_id "MSTRG.44452"; transcript_id "MSTRG.44452.7"; exon_number "4";
22	StringTie	exon	42941843	42941929	1000	-	.	gene_id "MSTRG.44452"; transcript_id "MSTRG.44452.7"; exon_number "5";
22	StringTie	exon	42942461	42942538	1000	-	.	gene_id "MSTRG.44452"; transcript_id "MSTRG.44452.7"; exon_number "6";
22	StringTie	exon	42946765	42946813	1000	-	.	gene_id "MSTRG.44452"; transcript_id "MSTRG.44452.7"; exon_number "7";
22	StringTie	exon	42946953	42947094	1000	-	.	gene_id "MSTRG.44452"; transcript_id "MSTRG.44452.7"; exon_number "8";
22	StringTie	transcript	42950933	43005876	1000	-	.	gene_id "MSTRG.44453"; transcript_id "MSTRG.44453.1";
22	StringTie	exon	42950933	42951050	1000	-	.	gene_id "MSTRG.44453"; transcript_id "MSTRG.44453.1"; exon_number "1";
22	StringTie	exon	42951445	42951606	1000	-	.	gene_id "MSTRG.44453"; transcript_id "MSTRG.44453.1"; exon_number "2";
22	StringTie	exon	42952989	42953090	1000	-	.	gene_id "MSTRG.44453"; transcript_id "MSTRG.44453.1"; exon_number "3";
22	StringTie	exon	42954066	42954170	1000	-	.	gene_id "MSTRG.44453"; transcript_id "MSTRG.44453.1"; exon_number "4";
22	StringTie	exon	42957039	42957113	1000	-	.	gene_id "MSTRG.44453"; transcript_id "MSTRG.44453.1"; exon_number "5";
22	StringTie	exon	42957798	42957871	1000	-	.	gene_id "MSTRG.44453"; transcript_id "MSTRG.44453.1"; exon_number "6";
22	StringTie	exon	42958376	42958453	1000	-	.	gene_id "MSTRG.44453"; transcript_id "MSTRG.44453.1"; exon_number "7";
22	StringTie	exon	42969483	42969669	1000	-	.	gene_id "MSTRG.44453"; transcript_id "MSTRG.44453.1"; exon_number "8";
22	StringTie	exon	42976273	42976320	1000	-	.	gene_id "MSTRG.44453"; transcript_id "MSTRG.44453.1"; exon_number "9";
22	StringTie	exon	42978330	42978380	1000	-	.	gene_id "MSTRG.44453"; transcript_id "MSTRG.44453.1"; exon_number "10";
22	StringTie	exon	43005644	43005876	1000	-	.	gene_id "MSTRG.44453"; transcript_id "MSTRG.44453.1"; exon_number "11";
22	StringTie	transcript	42953058	43005876	1000	-	.	gene_id "MSTRG.44453"; transcript_id "MSTRG.44453.2";
22	StringTie	exon	42953058	42953090	1000	-	.	gene_id "MSTRG.44453"; transcript_id "MSTRG.44453.2"; exon_number "1";
22	StringTie	exon	42954066	42954170	1000	-	.	gene_id "MSTRG.44453"; transcript_id "MSTRG.44453.2"; exon_number "2";
22	StringTie	exon	42957039	42957113	1000	-	.	gene_id "MSTRG.44453"; transcript_id "MSTRG.44453.2"; exon_number "3";
22	StringTie	exon	42957798	42957871	1000	-	.	gene_id "MSTRG.44453"; transcript_id "MSTRG.44453.2"; exon_number "4";
22	StringTie	exon	42958376	42958453	1000	-	.	gene_id "MSTRG.44453"; transcript_id "MSTRG.44453.2"; exon_number "5";
22	StringTie	exon	42969483	42969669	1000	-	.	gene_id "MSTRG.44453"; transcript_id "MSTRG.44453.2"; exon_number "6";
22	StringTie	exon	42976273	42976320	1000	-	.	gene_id "MSTRG.44453"; transcript_id "MSTRG.44453.2"; exon_number "7";
22	StringTie	exon	42978330	42978380	1000	-	.	gene_id "MSTRG.44453"; transcript_id "MSTRG.44453.2"; exon_number "8";
22	StringTie	exon	42983307	42983415	1000	-	.	gene_id "MSTRG.44453"; transcript_id "MSTRG.44453.2"; exon_number "9";
22	StringTie	exon	43005644	43005876	1000	-	.	gene_id "MSTRG.44453"; transcript_id "MSTRG.44453.2"; exon_number "10";
22	StringTie	transcript	42954145	43005876	1000	-	.	gene_id "MSTRG.44453"; transcript_id "MSTRG.44453.3";
22	StringTie	exon	42954145	42954170	1000	-	.	gene_id "MSTRG.44453"; transcript_id "MSTRG.44453.3"; exon_number "1";
22	StringTie	exon	42957039	42957113	1000	-	.	gene_id "MSTRG.44453"; transcript_id "MSTRG.44453.3"; exon_number "2";
22	StringTie	exon	42957798	42957871	1000	-	.	gene_id "MSTRG.44453"; transcript_id "MSTRG.44453.3"; exon_number "3";
22	StringTie	exon	42958376	42958453	1000	-	.	gene_id "MSTRG.44453"; transcript_id "MSTRG.44453.3"; exon_number "4";
22	StringTie	exon	42969483	42969669	1000	-	.	gene_id "MSTRG.44453"; transcript_id "MSTRG.44453.3"; exon_number "5";
22	StringTie	exon	42976273	42976320	1000	-	.	gene_id "MSTRG.44453"; transcript_id "MSTRG.44453.3"; exon_number "6";
22	StringTie	exon	42978330	42978380	1000	-	.	gene_id "MSTRG.44453"; transcript_id "MSTRG.44453.3"; exon_number "7";
22	StringTie	exon	42983297	42983415	1000	-	.	gene_id "MSTRG.44453"; transcript_id "MSTRG.44453.3"; exon_number "8";
22	StringTie	exon	43005644	43005876	1000	-	.	gene_id "MSTRG.44453"; transcript_id "MSTRG.44453.3"; exon_number "9";
22	StringTie	transcript	43011140	43018888	1000	-	.	gene_id "MSTRG.44454"; transcript_id "MSTRG.44454.1";
22	StringTie	exon	43011140	43012572	1000	-	.	gene_id "MSTRG.44454"; transcript_id "MSTRG.44454.1"; exon_number "1";
22	StringTie	exon	43013016	43013094	1000	-	.	gene_id "MSTRG.44454"; transcript_id "MSTRG.44454.1"; exon_number "2";
22	StringTie	exon	43013532	43013608	1000	-	.	gene_id "MSTRG.44454"; transcript_id "MSTRG.44454.1"; exon_number "3";
22	StringTie	exon	43015568	43015652	1000	-	.	gene_id "MSTRG.44454"; transcript_id "MSTRG.44454.1"; exon_number "4";
22	StringTie	exon	43015790	43015907	1000	-	.	gene_id "MSTRG.44454"; transcript_id "MSTRG.44454.1"; exon_number "5";
22	StringTie	exon	43018382	43018888	1000	-	.	gene_id "MSTRG.44454"; transcript_id "MSTRG.44454.1"; exon_number "6";
22	StringTie	transcript	43012184	43018888	1000	-	.	gene_id "MSTRG.44454"; transcript_id "MSTRG.44454.2";
22	StringTie	exon	43012184	43012572	1000	-	.	gene_id "MSTRG.44454"; transcript_id "MSTRG.44454.2"; exon_number "1";
22	StringTie	exon	43013016	43013094	1000	-	.	gene_id "MSTRG.44454"; transcript_id "MSTRG.44454.2"; exon_number "2";
22	StringTie	exon	43013532	43013608	1000	-	.	gene_id "MSTRG.44454"; transcript_id "MSTRG.44454.2"; exon_number "3";
22	StringTie	exon	43015568	43015652	1000	-	.	gene_id "MSTRG.44454"; transcript_id "MSTRG.44454.2"; exon_number "4";
22	StringTie	exon	43015790	43015892	1000	-	.	gene_id "MSTRG.44454"; transcript_id "MSTRG.44454.2"; exon_number "5";
22	StringTie	exon	43018382	43018888	1000	-	.	gene_id "MSTRG.44454"; transcript_id "MSTRG.44454.2"; exon_number "6";
22	StringTie	transcript	43012186	43018888	1000	-	.	gene_id "MSTRG.44454"; transcript_id "MSTRG.44454.3";
22	StringTie	exon	43012186	43012572	1000	-	.	gene_id "MSTRG.44454"; transcript_id "MSTRG.44454.3"; exon_number "1";
22	StringTie	exon	43013016	43013094	1000	-	.	gene_id "MSTRG.44454"; transcript_id "MSTRG.44454.3"; exon_number "2";
22	StringTie	exon	43013532	43013608	1000	-	.	gene_id "MSTRG.44454"; transcript_id "MSTRG.44454.3"; exon_number "3";
22	StringTie	exon	43015568	43015652	1000	-	.	gene_id "MSTRG.44454"; transcript_id "MSTRG.44454.3"; exon_number "4";
22	StringTie	exon	43015790	43015907	1000	-	.	gene_id "MSTRG.44454"; transcript_id "MSTRG.44454.3"; exon_number "5";
22	StringTie	exon	43016001	43016030	1000	-	.	gene_id "MSTRG.44454"; transcript_id "MSTRG.44454.3"; exon_number "6";
22	StringTie	exon	43018382	43018888	1000	-	.	gene_id "MSTRG.44454"; transcript_id "MSTRG.44454.3"; exon_number "7";
22	StringTie	transcript	43012186	43018888	1000	-	.	gene_id "MSTRG.44454"; transcript_id "MSTRG.44454.4";
22	StringTie	exon	43012186	43012572	1000	-	.	gene_id "MSTRG.44454"; transcript_id "MSTRG.44454.4"; exon_number "1";
22	StringTie	exon	43013016	43013094	1000	-	.	gene_id "MSTRG.44454"; transcript_id "MSTRG.44454.4"; exon_number "2";
22	StringTie	exon	43013532	43013608	1000	-	.	gene_id "MSTRG.44454"; transcript_id "MSTRG.44454.4"; exon_number "3";
22	StringTie	exon	43015568	43015652	1000	-	.	gene_id "MSTRG.44454"; transcript_id "MSTRG.44454.4"; exon_number "4";
22	StringTie	exon	43015790	43015907	1000	-	.	gene_id "MSTRG.44454"; transcript_id "MSTRG.44454.4"; exon_number "5";
22	StringTie	exon	43018730	43018888	1000	-	.	gene_id "MSTRG.44454"; transcript_id "MSTRG.44454.4"; exon_number "6";
22	StringTie	transcript	43013016	43018888	1000	-	.	gene_id "MSTRG.44454"; transcript_id "MSTRG.44454.5";
22	StringTie	exon	43013016	43013094	1000	-	.	gene_id "MSTRG.44454"; transcript_id "MSTRG.44454.5"; exon_number "1";
22	StringTie	exon	43013532	43013608	1000	-	.	gene_id "MSTRG.44454"; transcript_id "MSTRG.44454.5"; exon_number "2";
22	StringTie	exon	43015568	43015652	1000	-	.	gene_id "MSTRG.44454"; transcript_id "MSTRG.44454.5"; exon_number "3";
22	StringTie	exon	43015790	43015892	1000	-	.	gene_id "MSTRG.44454"; transcript_id "MSTRG.44454.5"; exon_number "4";
22	StringTie	exon	43016001	43016030	1000	-	.	gene_id "MSTRG.44454"; transcript_id "MSTRG.44454.5"; exon_number "5";
22	StringTie	exon	43018382	43018888	1000	-	.	gene_id "MSTRG.44454"; transcript_id "MSTRG.44454.5"; exon_number "6";
22	StringTie	transcript	43013016	43018888	1000	-	.	gene_id "MSTRG.44454"; transcript_id "MSTRG.44454.6";
22	StringTie	exon	43013016	43013094	1000	-	.	gene_id "MSTRG.44454"; transcript_id "MSTRG.44454.6"; exon_number "1";
22	StringTie	exon	43013532	43013608	1000	-	.	gene_id "MSTRG.44454"; transcript_id "MSTRG.44454.6"; exon_number "2";
22	StringTie	exon	43015568	43015652	1000	-	.	gene_id "MSTRG.44454"; transcript_id "MSTRG.44454.6"; exon_number "3";
22	StringTie	exon	43015790	43015907	1000	-	.	gene_id "MSTRG.44454"; transcript_id "MSTRG.44454.6"; exon_number "4";
22	StringTie	exon	43016001	43016030	1000	-	.	gene_id "MSTRG.44454"; transcript_id "MSTRG.44454.6"; exon_number "5";
22	StringTie	exon	43018730	43018888	1000	-	.	gene_id "MSTRG.44454"; transcript_id "MSTRG.44454.6"; exon_number "6";
22	StringTie	transcript	43013046	43018888	1000	-	.	gene_id "MSTRG.44454"; transcript_id "MSTRG.44454.7";
22	StringTie	exon	43013046	43013094	1000	-	.	gene_id "MSTRG.44454"; transcript_id "MSTRG.44454.7"; exon_number "1";
22	StringTie	exon	43013532	43013608	1000	-	.	gene_id "MSTRG.44454"; transcript_id "MSTRG.44454.7"; exon_number "2";
22	StringTie	exon	43015568	43015652	1000	-	.	gene_id "MSTRG.44454"; transcript_id "MSTRG.44454.7"; exon_number "3";
22	StringTie	exon	43015790	43015907	1000	-	.	gene_id "MSTRG.44454"; transcript_id "MSTRG.44454.7"; exon_number "4";
22	StringTie	exon	43018776	43018888	1000	-	.	gene_id "MSTRG.44454"; transcript_id "MSTRG.44454.7"; exon_number "5";
22	StringTie	transcript	43015568	43018888	1000	-	.	gene_id "MSTRG.44454"; transcript_id "MSTRG.44454.9";
22	StringTie	exon	43015568	43015652	1000	-	.	gene_id "MSTRG.44454"; transcript_id "MSTRG.44454.9"; exon_number "1";
22	StringTie	exon	43015790	43015907	1000	-	.	gene_id "MSTRG.44454"; transcript_id "MSTRG.44454.9"; exon_number "2";
22	StringTie	exon	43016001	43016030	1000	-	.	gene_id "MSTRG.44454"; transcript_id "MSTRG.44454.9"; exon_number "3";
22	StringTie	exon	43018776	43018888	1000	-	.	gene_id "MSTRG.44454"; transcript_id "MSTRG.44454.9"; exon_number "4";
22	StringTie	transcript	43032657	43075173	1000	-	.	gene_id "MSTRG.44457"; transcript_id "MSTRG.44457.1";
22	StringTie	exon	43032657	43032757	1000	-	.	gene_id "MSTRG.44457"; transcript_id "MSTRG.44457.1"; exon_number "1";
22	StringTie	exon	43033033	43033087	1000	-	.	gene_id "MSTRG.44457"; transcript_id "MSTRG.44457.1"; exon_number "2";
22	StringTie	exon	43036379	43036536	1000	-	.	gene_id "MSTRG.44457"; transcript_id "MSTRG.44457.1"; exon_number "3";
22	StringTie	exon	43039538	43039670	1000	-	.	gene_id "MSTRG.44457"; transcript_id "MSTRG.44457.1"; exon_number "4";
22	StringTie	exon	43041061	43041174	1000	-	.	gene_id "MSTRG.44457"; transcript_id "MSTRG.44457.1"; exon_number "5";
22	StringTie	exon	43042552	43042708	1000	-	.	gene_id "MSTRG.44457"; transcript_id "MSTRG.44457.1"; exon_number "6";
22	StringTie	exon	43053212	43053364	1000	-	.	gene_id "MSTRG.44457"; transcript_id "MSTRG.44457.1"; exon_number "7";
22	StringTie	exon	43061200	43061264	1000	-	.	gene_id "MSTRG.44457"; transcript_id "MSTRG.44457.1"; exon_number "8";
22	StringTie	exon	43075025	43075173	1000	-	.	gene_id "MSTRG.44457"; transcript_id "MSTRG.44457.1"; exon_number "9";
22	StringTie	transcript	43032690	43075173	1000	-	.	gene_id "MSTRG.44457"; transcript_id "MSTRG.44457.2";
22	StringTie	exon	43032690	43032757	1000	-	.	gene_id "MSTRG.44457"; transcript_id "MSTRG.44457.2"; exon_number "1";
22	StringTie	exon	43033033	43033087	1000	-	.	gene_id "MSTRG.44457"; transcript_id "MSTRG.44457.2"; exon_number "2";
22	StringTie	exon	43036379	43036536	1000	-	.	gene_id "MSTRG.44457"; transcript_id "MSTRG.44457.2"; exon_number "3";
22	StringTie	exon	43039538	43039670	1000	-	.	gene_id "MSTRG.44457"; transcript_id "MSTRG.44457.2"; exon_number "4";
22	StringTie	exon	43041061	43041174	1000	-	.	gene_id "MSTRG.44457"; transcript_id "MSTRG.44457.2"; exon_number "5";
22	StringTie	exon	43042552	43042708	1000	-	.	gene_id "MSTRG.44457"; transcript_id "MSTRG.44457.2"; exon_number "6";
22	StringTie	exon	43053212	43053364	1000	-	.	gene_id "MSTRG.44457"; transcript_id "MSTRG.44457.2"; exon_number "7";
22	StringTie	exon	43061200	43061264	1000	-	.	gene_id "MSTRG.44457"; transcript_id "MSTRG.44457.2"; exon_number "8";
22	StringTie	exon	43075030	43075173	1000	-	.	gene_id "MSTRG.44457"; transcript_id "MSTRG.44457.2"; exon_number "9";
22	StringTie	transcript	43032715	43075173	1000	-	.	gene_id "MSTRG.44457"; transcript_id "MSTRG.44457.3";
22	StringTie	exon	43032715	43032757	1000	-	.	gene_id "MSTRG.44457"; transcript_id "MSTRG.44457.3"; exon_number "1";
22	StringTie	exon	43033033	43033087	1000	-	.	gene_id "MSTRG.44457"; transcript_id "MSTRG.44457.3"; exon_number "2";
22	StringTie	exon	43041061	43041174	1000	-	.	gene_id "MSTRG.44457"; transcript_id "MSTRG.44457.3"; exon_number "3";
22	StringTie	exon	43042552	43042708	1000	-	.	gene_id "MSTRG.44457"; transcript_id "MSTRG.44457.3"; exon_number "4";
22	StringTie	exon	43061200	43061264	1000	-	.	gene_id "MSTRG.44457"; transcript_id "MSTRG.44457.3"; exon_number "5";
22	StringTie	exon	43075025	43075173	1000	-	.	gene_id "MSTRG.44457"; transcript_id "MSTRG.44457.3"; exon_number "6";
22	StringTie	transcript	43032715	43075173	1000	-	.	gene_id "MSTRG.44457"; transcript_id "MSTRG.44457.4";
22	StringTie	exon	43032715	43032757	1000	-	.	gene_id "MSTRG.44457"; transcript_id "MSTRG.44457.4"; exon_number "1";
22	StringTie	exon	43033033	43033087	1000	-	.	gene_id "MSTRG.44457"; transcript_id "MSTRG.44457.4"; exon_number "2";
22	StringTie	exon	43036403	43036536	1000	-	.	gene_id "MSTRG.44457"; transcript_id "MSTRG.44457.4"; exon_number "3";
22	StringTie	exon	43039538	43039670	1000	-	.	gene_id "MSTRG.44457"; transcript_id "MSTRG.44457.4"; exon_number "4";
22	StringTie	exon	43041061	43041174	1000	-	.	gene_id "MSTRG.44457"; transcript_id "MSTRG.44457.4"; exon_number "5";
22	StringTie	exon	43042552	43042708	1000	-	.	gene_id "MSTRG.44457"; transcript_id "MSTRG.44457.4"; exon_number "6";
22	StringTie	exon	43053212	43053364	1000	-	.	gene_id "MSTRG.44457"; transcript_id "MSTRG.44457.4"; exon_number "7";
22	StringTie	exon	43061200	43061264	1000	-	.	gene_id "MSTRG.44457"; transcript_id "MSTRG.44457.4"; exon_number "8";
22	StringTie	exon	43075025	43075173	1000	-	.	gene_id "MSTRG.44457"; transcript_id "MSTRG.44457.4"; exon_number "9";
22	StringTie	transcript	43032715	43075173	1000	-	.	gene_id "MSTRG.44457"; transcript_id "MSTRG.44457.5";
22	StringTie	exon	43032715	43032757	1000	-	.	gene_id "MSTRG.44457"; transcript_id "MSTRG.44457.5"; exon_number "1";
22	StringTie	exon	43033033	43033087	1000	-	.	gene_id "MSTRG.44457"; transcript_id "MSTRG.44457.5"; exon_number "2";
22	StringTie	exon	43041061	43041174	1000	-	.	gene_id "MSTRG.44457"; transcript_id "MSTRG.44457.5"; exon_number "3";
22	StringTie	exon	43042552	43042708	1000	-	.	gene_id "MSTRG.44457"; transcript_id "MSTRG.44457.5"; exon_number "4";
22	StringTie	exon	43053212	43053364	1000	-	.	gene_id "MSTRG.44457"; transcript_id "MSTRG.44457.5"; exon_number "5";
22	StringTie	exon	43061200	43061264	1000	-	.	gene_id "MSTRG.44457"; transcript_id "MSTRG.44457.5"; exon_number "6";
22	StringTie	exon	43075025	43075173	1000	-	.	gene_id "MSTRG.44457"; transcript_id "MSTRG.44457.5"; exon_number "7";
22	StringTie	transcript	43032721	43075173	1000	-	.	gene_id "MSTRG.44457"; transcript_id "MSTRG.44457.6";
22	StringTie	exon	43032721	43032757	1000	-	.	gene_id "MSTRG.44457"; transcript_id "MSTRG.44457.6"; exon_number "1";
22	StringTie	exon	43033033	43033087	1000	-	.	gene_id "MSTRG.44457"; transcript_id "MSTRG.44457.6"; exon_number "2";
22	StringTie	exon	43036379	43036536	1000	-	.	gene_id "MSTRG.44457"; transcript_id "MSTRG.44457.6"; exon_number "3";
22	StringTie	exon	43053212	43053364	1000	-	.	gene_id "MSTRG.44457"; transcript_id "MSTRG.44457.6"; exon_number "4";
22	StringTie	exon	43061200	43061264	1000	-	.	gene_id "MSTRG.44457"; transcript_id "MSTRG.44457.6"; exon_number "5";
22	StringTie	exon	43075025	43075173	1000	-	.	gene_id "MSTRG.44457"; transcript_id "MSTRG.44457.6"; exon_number "6";
22	StringTie	transcript	43033033	43075173	1000	-	.	gene_id "MSTRG.44457"; transcript_id "MSTRG.44457.7";
22	StringTie	exon	43033033	43033087	1000	-	.	gene_id "MSTRG.44457"; transcript_id "MSTRG.44457.7"; exon_number "1";
22	StringTie	exon	43036379	43036536	1000	-	.	gene_id "MSTRG.44457"; transcript_id "MSTRG.44457.7"; exon_number "2";
22	StringTie	exon	43039538	43039670	1000	-	.	gene_id "MSTRG.44457"; transcript_id "MSTRG.44457.7"; exon_number "3";
22	StringTie	exon	43041061	43041174	1000	-	.	gene_id "MSTRG.44457"; transcript_id "MSTRG.44457.7"; exon_number "4";
22	StringTie	exon	43042552	43042708	1000	-	.	gene_id "MSTRG.44457"; transcript_id "MSTRG.44457.7"; exon_number "5";
22	StringTie	exon	43053212	43053364	1000	-	.	gene_id "MSTRG.44457"; transcript_id "MSTRG.44457.7"; exon_number "6";
22	StringTie	exon	43075025	43075173	1000	-	.	gene_id "MSTRG.44457"; transcript_id "MSTRG.44457.7"; exon_number "7";
22	StringTie	transcript	43036379	43075173	1000	-	.	gene_id "MSTRG.44457"; transcript_id "MSTRG.44457.8";
22	StringTie	exon	43036379	43036536	1000	-	.	gene_id "MSTRG.44457"; transcript_id "MSTRG.44457.8"; exon_number "1";
22	StringTie	exon	43039538	43039670	1000	-	.	gene_id "MSTRG.44457"; transcript_id "MSTRG.44457.8"; exon_number "2";
22	StringTie	exon	43041061	43041174	1000	-	.	gene_id "MSTRG.44457"; transcript_id "MSTRG.44457.8"; exon_number "3";
22	StringTie	exon	43042552	43042708	1000	-	.	gene_id "MSTRG.44457"; transcript_id "MSTRG.44457.8"; exon_number "4";
22	StringTie	exon	43075025	43075173	1000	-	.	gene_id "MSTRG.44457"; transcript_id "MSTRG.44457.8"; exon_number "5";
22	StringTie	transcript	43036379	43075173	1000	-	.	gene_id "MSTRG.44457"; transcript_id "MSTRG.44457.9";
22	StringTie	exon	43036379	43036536	1000	-	.	gene_id "MSTRG.44457"; transcript_id "MSTRG.44457.9"; exon_number "1";
22	StringTie	exon	43061200	43061264	1000	-	.	gene_id "MSTRG.44457"; transcript_id "MSTRG.44457.9"; exon_number "2";
22	StringTie	exon	43075025	43075173	1000	-	.	gene_id "MSTRG.44457"; transcript_id "MSTRG.44457.9"; exon_number "3";
22	StringTie	transcript	43036379	43075173	1000	-	.	gene_id "MSTRG.44457"; transcript_id "MSTRG.44457.10";
22	StringTie	exon	43036379	43036536	1000	-	.	gene_id "MSTRG.44457"; transcript_id "MSTRG.44457.10"; exon_number "1";
22	StringTie	exon	43039538	43039670	1000	-	.	gene_id "MSTRG.44457"; transcript_id "MSTRG.44457.10"; exon_number "2";
22	StringTie	exon	43041061	43041174	1000	-	.	gene_id "MSTRG.44457"; transcript_id "MSTRG.44457.10"; exon_number "3";
22	StringTie	exon	43042552	43042708	1000	-	.	gene_id "MSTRG.44457"; transcript_id "MSTRG.44457.10"; exon_number "4";
22	StringTie	exon	43061200	43061264	1000	-	.	gene_id "MSTRG.44457"; transcript_id "MSTRG.44457.10"; exon_number "5";
22	StringTie	exon	43075025	43075173	1000	-	.	gene_id "MSTRG.44457"; transcript_id "MSTRG.44457.10"; exon_number "6";
22	StringTie	transcript	43036379	43075173	1000	-	.	gene_id "MSTRG.44457"; transcript_id "MSTRG.44457.11";
22	StringTie	exon	43036379	43036536	1000	-	.	gene_id "MSTRG.44457"; transcript_id "MSTRG.44457.11"; exon_number "1";
22	StringTie	exon	43053212	43053364	1000	-	.	gene_id "MSTRG.44457"; transcript_id "MSTRG.44457.11"; exon_number "2";
22	StringTie	exon	43061200	43061264	1000	-	.	gene_id "MSTRG.44457"; transcript_id "MSTRG.44457.11"; exon_number "3";
22	StringTie	exon	43075030	43075173	1000	-	.	gene_id "MSTRG.44457"; transcript_id "MSTRG.44457.11"; exon_number "4";
22	StringTie	transcript	43036379	43075173	1000	-	.	gene_id "MSTRG.44457"; transcript_id "MSTRG.44457.12";
22	StringTie	exon	43036379	43036536	1000	-	.	gene_id "MSTRG.44457"; transcript_id "MSTRG.44457.12"; exon_number "1";
22	StringTie	exon	43039538	43039670	1000	-	.	gene_id "MSTRG.44457"; transcript_id "MSTRG.44457.12"; exon_number "2";
22	StringTie	exon	43041061	43041174	1000	-	.	gene_id "MSTRG.44457"; transcript_id "MSTRG.44457.12"; exon_number "3";
22	StringTie	exon	43042552	43042708	1000	-	.	gene_id "MSTRG.44457"; transcript_id "MSTRG.44457.12"; exon_number "4";
22	StringTie	exon	43053212	43053364	1000	-	.	gene_id "MSTRG.44457"; transcript_id "MSTRG.44457.12"; exon_number "5";
22	StringTie	exon	43075030	43075173	1000	-	.	gene_id "MSTRG.44457"; transcript_id "MSTRG.44457.12"; exon_number "6";
22	StringTie	transcript	43036447	43075173	1000	-	.	gene_id "MSTRG.44457"; transcript_id "MSTRG.44457.13";
22	StringTie	exon	43036447	43036536	1000	-	.	gene_id "MSTRG.44457"; transcript_id "MSTRG.44457.13"; exon_number "1";
22	StringTie	exon	43041061	43041174	1000	-	.	gene_id "MSTRG.44457"; transcript_id "MSTRG.44457.13"; exon_number "2";
22	StringTie	exon	43042552	43042708	1000	-	.	gene_id "MSTRG.44457"; transcript_id "MSTRG.44457.13"; exon_number "3";
22	StringTie	exon	43053212	43053364	1000	-	.	gene_id "MSTRG.44457"; transcript_id "MSTRG.44457.13"; exon_number "4";
22	StringTie	exon	43061200	43061264	1000	-	.	gene_id "MSTRG.44457"; transcript_id "MSTRG.44457.13"; exon_number "5";
22	StringTie	exon	43075025	43075173	1000	-	.	gene_id "MSTRG.44457"; transcript_id "MSTRG.44457.13"; exon_number "6";
22	StringTie	transcript	43036449	43075173	1000	-	.	gene_id "MSTRG.44457"; transcript_id "MSTRG.44457.14";
22	StringTie	exon	43036449	43036536	1000	-	.	gene_id "MSTRG.44457"; transcript_id "MSTRG.44457.14"; exon_number "1";
22	StringTie	exon	43061200	43061264	1000	-	.	gene_id "MSTRG.44457"; transcript_id "MSTRG.44457.14"; exon_number "2";
22	StringTie	exon	43075030	43075173	1000	-	.	gene_id "MSTRG.44457"; transcript_id "MSTRG.44457.14"; exon_number "3";
22	StringTie	transcript	43042342	43075173	1000	-	.	gene_id "MSTRG.44457"; transcript_id "MSTRG.44457.15";
22	StringTie	exon	43042342	43042708	1000	-	.	gene_id "MSTRG.44457"; transcript_id "MSTRG.44457.15"; exon_number "1";
22	StringTie	exon	43043639	43043720	1000	-	.	gene_id "MSTRG.44457"; transcript_id "MSTRG.44457.15"; exon_number "2";
22	StringTie	exon	43053212	43053364	1000	-	.	gene_id "MSTRG.44457"; transcript_id "MSTRG.44457.15"; exon_number "3";
22	StringTie	exon	43061200	43061264	1000	-	.	gene_id "MSTRG.44457"; transcript_id "MSTRG.44457.15"; exon_number "4";
22	StringTie	exon	43075025	43075173	1000	-	.	gene_id "MSTRG.44457"; transcript_id "MSTRG.44457.15"; exon_number "5";
22	StringTie	transcript	43042552	43075173	1000	-	.	gene_id "MSTRG.44457"; transcript_id "MSTRG.44457.16";
22	StringTie	exon	43042552	43042708	1000	-	.	gene_id "MSTRG.44457"; transcript_id "MSTRG.44457.16"; exon_number "1";
22	StringTie	exon	43061200	43061264	1000	-	.	gene_id "MSTRG.44457"; transcript_id "MSTRG.44457.16"; exon_number "2";
22	StringTie	exon	43075030	43075173	1000	-	.	gene_id "MSTRG.44457"; transcript_id "MSTRG.44457.16"; exon_number "3";
22	StringTie	transcript	43046279	43075173	1000	-	.	gene_id "MSTRG.44457"; transcript_id "MSTRG.44457.17";
22	StringTie	exon	43046279	43046343	1000	-	.	gene_id "MSTRG.44457"; transcript_id "MSTRG.44457.17"; exon_number "1";
22	StringTie	exon	43053212	43053364	1000	-	.	gene_id "MSTRG.44457"; transcript_id "MSTRG.44457.17"; exon_number "2";
22	StringTie	exon	43061200	43061264	1000	-	.	gene_id "MSTRG.44457"; transcript_id "MSTRG.44457.17"; exon_number "3";
22	StringTie	exon	43075025	43075173	1000	-	.	gene_id "MSTRG.44457"; transcript_id "MSTRG.44457.17"; exon_number "4";
22	StringTie	transcript	43048459	43075173	1000	-	.	gene_id "MSTRG.44457"; transcript_id "MSTRG.44457.18";
22	StringTie	exon	43048459	43048539	1000	-	.	gene_id "MSTRG.44457"; transcript_id "MSTRG.44457.18"; exon_number "1";
22	StringTie	exon	43053212	43053364	1000	-	.	gene_id "MSTRG.44457"; transcript_id "MSTRG.44457.18"; exon_number "2";
22	StringTie	exon	43061200	43061264	1000	-	.	gene_id "MSTRG.44457"; transcript_id "MSTRG.44457.18"; exon_number "3";
22	StringTie	exon	43075025	43075173	1000	-	.	gene_id "MSTRG.44457"; transcript_id "MSTRG.44457.18"; exon_number "4";
22	StringTie	transcript	43050561	43075173	1000	-	.	gene_id "MSTRG.44457"; transcript_id "MSTRG.44457.19";
22	StringTie	exon	43050561	43050651	1000	-	.	gene_id "MSTRG.44457"; transcript_id "MSTRG.44457.19"; exon_number "1";
22	StringTie	exon	43053212	43053364	1000	-	.	gene_id "MSTRG.44457"; transcript_id "MSTRG.44457.19"; exon_number "2";
22	StringTie	exon	43061200	43061264	1000	-	.	gene_id "MSTRG.44457"; transcript_id "MSTRG.44457.19"; exon_number "3";
22	StringTie	exon	43075025	43075173	1000	-	.	gene_id "MSTRG.44457"; transcript_id "MSTRG.44457.19"; exon_number "4";
22	StringTie	transcript	43058621	43075173	1000	-	.	gene_id "MSTRG.44457"; transcript_id "MSTRG.44457.20";
22	StringTie	exon	43058621	43058711	1000	-	.	gene_id "MSTRG.44457"; transcript_id "MSTRG.44457.20"; exon_number "1";
22	StringTie	exon	43061200	43061264	1000	-	.	gene_id "MSTRG.44457"; transcript_id "MSTRG.44457.20"; exon_number "2";
22	StringTie	exon	43075025	43075173	1000	-	.	gene_id "MSTRG.44457"; transcript_id "MSTRG.44457.20"; exon_number "3";
22	StringTie	transcript	43074420	43086585	1000	+	.	gene_id "MSTRG.44458"; transcript_id "MSTRG.44458.1";
22	StringTie	exon	43074420	43074539	1000	+	.	gene_id "MSTRG.44458"; transcript_id "MSTRG.44458.1"; exon_number "1";
22	StringTie	exon	43085239	43085332	1000	+	.	gene_id "MSTRG.44458"; transcript_id "MSTRG.44458.1"; exon_number "2";
22	StringTie	exon	43086151	43086585	1000	+	.	gene_id "MSTRG.44458"; transcript_id "MSTRG.44458.1"; exon_number "3";
22	StringTie	transcript	43074420	43079860	1000	+	.	gene_id "MSTRG.44458"; transcript_id "MSTRG.44458.2";
22	StringTie	exon	43074420	43074539	1000	+	.	gene_id "MSTRG.44458"; transcript_id "MSTRG.44458.2"; exon_number "1";
22	StringTie	exon	43079819	43079860	1000	+	.	gene_id "MSTRG.44458"; transcript_id "MSTRG.44458.2"; exon_number "2";
22	StringTie	transcript	43074420	43086585	1000	+	.	gene_id "MSTRG.44458"; transcript_id "MSTRG.44458.3";
22	StringTie	exon	43074420	43074539	1000	+	.	gene_id "MSTRG.44458"; transcript_id "MSTRG.44458.3"; exon_number "1";
22	StringTie	exon	43085239	43085332	1000	+	.	gene_id "MSTRG.44458"; transcript_id "MSTRG.44458.3"; exon_number "2";
22	StringTie	exon	43086196	43086585	1000	+	.	gene_id "MSTRG.44458"; transcript_id "MSTRG.44458.3"; exon_number "3";
22	StringTie	transcript	43074433	43085009	1000	+	.	gene_id "MSTRG.44458"; transcript_id "MSTRG.44458.4";
22	StringTie	exon	43074433	43074539	1000	+	.	gene_id "MSTRG.44458"; transcript_id "MSTRG.44458.4"; exon_number "1";
22	StringTie	exon	43084974	43085009	1000	+	.	gene_id "MSTRG.44458"; transcript_id "MSTRG.44458.4"; exon_number "2";
22	StringTie	transcript	43092719	43093163	1000	-	.	gene_id "MSTRG.44460"; transcript_id "MSTRG.44460.1";
22	StringTie	exon	43092719	43093163	1000	-	.	gene_id "MSTRG.44460"; transcript_id "MSTRG.44460.1"; exon_number "1";
22	StringTie	transcript	43094458	43095590	1000	-	.	gene_id "MSTRG.44461"; transcript_id "MSTRG.44461.1";
22	StringTie	exon	43094458	43094549	1000	-	.	gene_id "MSTRG.44461"; transcript_id "MSTRG.44461.1"; exon_number "1";
22	StringTie	exon	43094636	43094755	1000	-	.	gene_id "MSTRG.44461"; transcript_id "MSTRG.44461.1"; exon_number "2";
22	StringTie	exon	43095528	43095590	1000	-	.	gene_id "MSTRG.44461"; transcript_id "MSTRG.44461.1"; exon_number "3";
22	StringTie	transcript	43095891	43117496	1000	+	.	gene_id "MSTRG.44462"; transcript_id "MSTRG.44462.1";
22	StringTie	exon	43095891	43097109	1000	+	.	gene_id "MSTRG.44462"; transcript_id "MSTRG.44462.1"; exon_number "1";
22	StringTie	exon	43101481	43101569	1000	+	.	gene_id "MSTRG.44462"; transcript_id "MSTRG.44462.1"; exon_number "2";
22	StringTie	exon	43104700	43104789	1000	+	.	gene_id "MSTRG.44462"; transcript_id "MSTRG.44462.1"; exon_number "3";
22	StringTie	exon	43105348	43105460	1000	+	.	gene_id "MSTRG.44462"; transcript_id "MSTRG.44462.1"; exon_number "4";
22	StringTie	exon	43107967	43108079	1000	+	.	gene_id "MSTRG.44462"; transcript_id "MSTRG.44462.1"; exon_number "5";
22	StringTie	exon	43110666	43110823	1000	+	.	gene_id "MSTRG.44462"; transcript_id "MSTRG.44462.1"; exon_number "6";
22	StringTie	exon	43115685	43115781	1000	+	.	gene_id "MSTRG.44462"; transcript_id "MSTRG.44462.1"; exon_number "7";
22	StringTie	exon	43116092	43117496	1000	+	.	gene_id "MSTRG.44462"; transcript_id "MSTRG.44462.1"; exon_number "8";
22	StringTie	transcript	43096609	43108055	1000	+	.	gene_id "MSTRG.44462"; transcript_id "MSTRG.44462.2";
22	StringTie	exon	43096609	43097109	1000	+	.	gene_id "MSTRG.44462"; transcript_id "MSTRG.44462.2"; exon_number "1";
22	StringTie	exon	43101481	43101569	1000	+	.	gene_id "MSTRG.44462"; transcript_id "MSTRG.44462.2"; exon_number "2";
22	StringTie	exon	43104700	43104789	1000	+	.	gene_id "MSTRG.44462"; transcript_id "MSTRG.44462.2"; exon_number "3";
22	StringTie	exon	43107967	43108055	1000	+	.	gene_id "MSTRG.44462"; transcript_id "MSTRG.44462.2"; exon_number "4";
22	StringTie	transcript	43121476	43121799	1000	-	.	gene_id "MSTRG.44463"; transcript_id "MSTRG.44463.1";
22	StringTie	exon	43121476	43121799	1000	-	.	gene_id "MSTRG.44463"; transcript_id "MSTRG.44463.1"; exon_number "1";
22	StringTie	transcript	43126051	43126720	1000	-	.	gene_id "MSTRG.44465"; transcript_id "MSTRG.44465.1";
22	StringTie	exon	43126051	43126720	1000	-	.	gene_id "MSTRG.44465"; transcript_id "MSTRG.44465.1"; exon_number "1";
22	StringTie	transcript	43132227	43132624	1000	-	.	gene_id "MSTRG.44466"; transcript_id "MSTRG.44466.1";
22	StringTie	exon	43132227	43132624	1000	-	.	gene_id "MSTRG.44466"; transcript_id "MSTRG.44466.1"; exon_number "1";
22	StringTie	transcript	43136291	43148435	1000	-	.	gene_id "MSTRG.44468"; transcript_id "MSTRG.44468.1";
22	StringTie	exon	43136291	43136316	1000	-	.	gene_id "MSTRG.44468"; transcript_id "MSTRG.44468.1"; exon_number "1";
22	StringTie	exon	43140572	43140748	1000	-	.	gene_id "MSTRG.44468"; transcript_id "MSTRG.44468.1"; exon_number "2";
22	StringTie	exon	43143495	43143627	1000	-	.	gene_id "MSTRG.44468"; transcript_id "MSTRG.44468.1"; exon_number "3";
22	StringTie	exon	43146862	43146977	1000	-	.	gene_id "MSTRG.44468"; transcript_id "MSTRG.44468.1"; exon_number "4";
22	StringTie	exon	43148333	43148435	1000	-	.	gene_id "MSTRG.44468"; transcript_id "MSTRG.44468.1"; exon_number "5";
22	StringTie	transcript	43150527	43150946	1000	-	.	gene_id "MSTRG.44470"; transcript_id "MSTRG.44470.1";
22	StringTie	exon	43150527	43150946	1000	-	.	gene_id "MSTRG.44470"; transcript_id "MSTRG.44470.1"; exon_number "1";
22	StringTie	transcript	43155289	43156048	1000	-	.	gene_id "MSTRG.44472"; transcript_id "MSTRG.44472.1";
22	StringTie	exon	43155289	43156048	1000	-	.	gene_id "MSTRG.44472"; transcript_id "MSTRG.44472.1"; exon_number "1";
22	StringTie	transcript	43157540	43157838	1000	-	.	gene_id "MSTRG.44473"; transcript_id "MSTRG.44473.1";
22	StringTie	exon	43157540	43157838	1000	-	.	gene_id "MSTRG.44473"; transcript_id "MSTRG.44473.1"; exon_number "1";
22	StringTie	transcript	43160031	43160676	1000	-	.	gene_id "MSTRG.44474"; transcript_id "MSTRG.44474.1";
22	StringTie	exon	43160031	43160676	1000	-	.	gene_id "MSTRG.44474"; transcript_id "MSTRG.44474.1"; exon_number "1";
22	StringTie	transcript	43168541	43169803	1000	-	.	gene_id "MSTRG.44476"; transcript_id "MSTRG.44476.1";
22	StringTie	exon	43168541	43168633	1000	-	.	gene_id "MSTRG.44476"; transcript_id "MSTRG.44476.1"; exon_number "1";
22	StringTie	exon	43169749	43169803	1000	-	.	gene_id "MSTRG.44476"; transcript_id "MSTRG.44476.1"; exon_number "2";
22	StringTie	transcript	43176446	43177919	1000	-	.	gene_id "MSTRG.44477"; transcript_id "MSTRG.44477.1";
22	StringTie	exon	43176446	43176581	1000	-	.	gene_id "MSTRG.44477"; transcript_id "MSTRG.44477.1"; exon_number "1";
22	StringTie	exon	43177612	43177919	1000	-	.	gene_id "MSTRG.44477"; transcript_id "MSTRG.44477.1"; exon_number "2";
22	StringTie	transcript	43200478	43272064	1000	-	.	gene_id "MSTRG.44481"; transcript_id "MSTRG.44481.1";
22	StringTie	exon	43200478	43200552	1000	-	.	gene_id "MSTRG.44481"; transcript_id "MSTRG.44481.1"; exon_number "1";
22	StringTie	exon	43201376	43201494	1000	-	.	gene_id "MSTRG.44481"; transcript_id "MSTRG.44481.1"; exon_number "2";
22	StringTie	exon	43207225	43207372	1000	-	.	gene_id "MSTRG.44481"; transcript_id "MSTRG.44481.1"; exon_number "3";
22	StringTie	exon	43209805	43209902	1000	-	.	gene_id "MSTRG.44481"; transcript_id "MSTRG.44481.1"; exon_number "4";
22	StringTie	exon	43212054	43212302	1000	-	.	gene_id "MSTRG.44481"; transcript_id "MSTRG.44481.1"; exon_number "5";
22	StringTie	exon	43271569	43272064	1000	-	.	gene_id "MSTRG.44481"; transcript_id "MSTRG.44481.1"; exon_number "6";
22	StringTie	transcript	43212054	43272064	1000	-	.	gene_id "MSTRG.44481"; transcript_id "MSTRG.44481.2";
22	StringTie	exon	43212054	43212298	1000	-	.	gene_id "MSTRG.44481"; transcript_id "MSTRG.44481.2"; exon_number "1";
22	StringTie	exon	43271569	43272064	1000	-	.	gene_id "MSTRG.44481"; transcript_id "MSTRG.44481.2"; exon_number "2";
22	StringTie	transcript	43289929	43290387	1000	-	.	gene_id "MSTRG.44482"; transcript_id "MSTRG.44482.1";
22	StringTie	exon	43289929	43290387	1000	-	.	gene_id "MSTRG.44482"; transcript_id "MSTRG.44482.1"; exon_number "1";
22	StringTie	transcript	43303742	43304384	1000	+	.	gene_id "MSTRG.44483"; transcript_id "MSTRG.44483.1";
22	StringTie	exon	43303742	43304384	1000	+	.	gene_id "MSTRG.44483"; transcript_id "MSTRG.44483.1"; exon_number "1";
22	StringTie	transcript	43309542	43310253	1000	+	.	gene_id "MSTRG.44484"; transcript_id "MSTRG.44484.1";
22	StringTie	exon	43309542	43310253	1000	+	.	gene_id "MSTRG.44484"; transcript_id "MSTRG.44484.1"; exon_number "1";
22	StringTie	transcript	43321537	43349998	1000	-	.	gene_id "MSTRG.44487"; transcript_id "MSTRG.44487.1";
22	StringTie	exon	43321537	43322948	1000	-	.	gene_id "MSTRG.44487"; transcript_id "MSTRG.44487.1"; exon_number "1";
22	StringTie	exon	43324313	43324402	1000	-	.	gene_id "MSTRG.44487"; transcript_id "MSTRG.44487.1"; exon_number "2";
22	StringTie	exon	43326515	43326649	1000	-	.	gene_id "MSTRG.44487"; transcript_id "MSTRG.44487.1"; exon_number "3";
22	StringTie	exon	43330566	43330737	1000	-	.	gene_id "MSTRG.44487"; transcript_id "MSTRG.44487.1"; exon_number "4";
22	StringTie	exon	43334265	43334382	1000	-	.	gene_id "MSTRG.44487"; transcript_id "MSTRG.44487.1"; exon_number "5";
22	StringTie	exon	43334791	43335111	1000	-	.	gene_id "MSTRG.44487"; transcript_id "MSTRG.44487.1"; exon_number "6";
22	StringTie	exon	43337358	43337432	1000	-	.	gene_id "MSTRG.44487"; transcript_id "MSTRG.44487.1"; exon_number "7";
22	StringTie	exon	43338451	43338573	1000	-	.	gene_id "MSTRG.44487"; transcript_id "MSTRG.44487.1"; exon_number "8";
22	StringTie	exon	43344185	43344244	1000	-	.	gene_id "MSTRG.44487"; transcript_id "MSTRG.44487.1"; exon_number "9";
22	StringTie	exon	43344539	43344619	1000	-	.	gene_id "MSTRG.44487"; transcript_id "MSTRG.44487.1"; exon_number "10";
22	StringTie	exon	43349861	43349998	1000	-	.	gene_id "MSTRG.44487"; transcript_id "MSTRG.44487.1"; exon_number "11";
22	StringTie	transcript	43324335	43349998	1000	-	.	gene_id "MSTRG.44487"; transcript_id "MSTRG.44487.2";
22	StringTie	exon	43324335	43324402	1000	-	.	gene_id "MSTRG.44487"; transcript_id "MSTRG.44487.2"; exon_number "1";
22	StringTie	exon	43326515	43326649	1000	-	.	gene_id "MSTRG.44487"; transcript_id "MSTRG.44487.2"; exon_number "2";
22	StringTie	exon	43330566	43330737	1000	-	.	gene_id "MSTRG.44487"; transcript_id "MSTRG.44487.2"; exon_number "3";
22	StringTie	exon	43334265	43334382	1000	-	.	gene_id "MSTRG.44487"; transcript_id "MSTRG.44487.2"; exon_number "4";
22	StringTie	exon	43334791	43335111	1000	-	.	gene_id "MSTRG.44487"; transcript_id "MSTRG.44487.2"; exon_number "5";
22	StringTie	exon	43337358	43337432	1000	-	.	gene_id "MSTRG.44487"; transcript_id "MSTRG.44487.2"; exon_number "6";
22	StringTie	exon	43338451	43338573	1000	-	.	gene_id "MSTRG.44487"; transcript_id "MSTRG.44487.2"; exon_number "7";
22	StringTie	exon	43344185	43344244	1000	-	.	gene_id "MSTRG.44487"; transcript_id "MSTRG.44487.2"; exon_number "8";
22	StringTie	exon	43344539	43344619	1000	-	.	gene_id "MSTRG.44487"; transcript_id "MSTRG.44487.2"; exon_number "9";
22	StringTie	exon	43349796	43349998	1000	-	.	gene_id "MSTRG.44487"; transcript_id "MSTRG.44487.2"; exon_number "10";
22	StringTie	transcript	43326515	43349998	1000	-	.	gene_id "MSTRG.44487"; transcript_id "MSTRG.44487.3";
22	StringTie	exon	43326515	43326649	1000	-	.	gene_id "MSTRG.44487"; transcript_id "MSTRG.44487.3"; exon_number "1";
22	StringTie	exon	43330566	43330737	1000	-	.	gene_id "MSTRG.44487"; transcript_id "MSTRG.44487.3"; exon_number "2";
22	StringTie	exon	43334265	43334382	1000	-	.	gene_id "MSTRG.44487"; transcript_id "MSTRG.44487.3"; exon_number "3";
22	StringTie	exon	43334791	43335111	1000	-	.	gene_id "MSTRG.44487"; transcript_id "MSTRG.44487.3"; exon_number "4";
22	StringTie	exon	43337358	43337432	1000	-	.	gene_id "MSTRG.44487"; transcript_id "MSTRG.44487.3"; exon_number "5";
22	StringTie	exon	43344185	43344244	1000	-	.	gene_id "MSTRG.44487"; transcript_id "MSTRG.44487.3"; exon_number "6";
22	StringTie	exon	43344539	43344619	1000	-	.	gene_id "MSTRG.44487"; transcript_id "MSTRG.44487.3"; exon_number "7";
22	StringTie	exon	43349861	43349998	1000	-	.	gene_id "MSTRG.44487"; transcript_id "MSTRG.44487.3"; exon_number "8";
22	StringTie	transcript	43326515	43349998	1000	-	.	gene_id "MSTRG.44487"; transcript_id "MSTRG.44487.4";
22	StringTie	exon	43326515	43326649	1000	-	.	gene_id "MSTRG.44487"; transcript_id "MSTRG.44487.4"; exon_number "1";
22	StringTie	exon	43330566	43330737	1000	-	.	gene_id "MSTRG.44487"; transcript_id "MSTRG.44487.4"; exon_number "2";
22	StringTie	exon	43334265	43334382	1000	-	.	gene_id "MSTRG.44487"; transcript_id "MSTRG.44487.4"; exon_number "3";
22	StringTie	exon	43334791	43335111	1000	-	.	gene_id "MSTRG.44487"; transcript_id "MSTRG.44487.4"; exon_number "4";
22	StringTie	exon	43337358	43337432	1000	-	.	gene_id "MSTRG.44487"; transcript_id "MSTRG.44487.4"; exon_number "5";
22	StringTie	exon	43344185	43344244	1000	-	.	gene_id "MSTRG.44487"; transcript_id "MSTRG.44487.4"; exon_number "6";
22	StringTie	exon	43344539	43344619	1000	-	.	gene_id "MSTRG.44487"; transcript_id "MSTRG.44487.4"; exon_number "7";
22	StringTie	exon	43349796	43349998	1000	-	.	gene_id "MSTRG.44487"; transcript_id "MSTRG.44487.4"; exon_number "8";
22	StringTie	transcript	43334265	43349998	1000	-	.	gene_id "MSTRG.44487"; transcript_id "MSTRG.44487.5";
22	StringTie	exon	43334265	43334382	1000	-	.	gene_id "MSTRG.44487"; transcript_id "MSTRG.44487.5"; exon_number "1";
22	StringTie	exon	43334791	43335111	1000	-	.	gene_id "MSTRG.44487"; transcript_id "MSTRG.44487.5"; exon_number "2";
22	StringTie	exon	43337358	43337432	1000	-	.	gene_id "MSTRG.44487"; transcript_id "MSTRG.44487.5"; exon_number "3";
22	StringTie	exon	43338451	43338573	1000	-	.	gene_id "MSTRG.44487"; transcript_id "MSTRG.44487.5"; exon_number "4";
22	StringTie	exon	43344185	43344244	1000	-	.	gene_id "MSTRG.44487"; transcript_id "MSTRG.44487.5"; exon_number "5";
22	StringTie	exon	43344539	43344619	1000	-	.	gene_id "MSTRG.44487"; transcript_id "MSTRG.44487.5"; exon_number "6";
22	StringTie	exon	43344766	43344890	1000	-	.	gene_id "MSTRG.44487"; transcript_id "MSTRG.44487.5"; exon_number "7";
22	StringTie	exon	43349861	43349998	1000	-	.	gene_id "MSTRG.44487"; transcript_id "MSTRG.44487.5"; exon_number "8";
22	StringTie	transcript	43368998	43471842	1000	-	.	gene_id "MSTRG.44489"; transcript_id "MSTRG.44489.1";
22	StringTie	exon	43368998	43369031	1000	-	.	gene_id "MSTRG.44489"; transcript_id "MSTRG.44489.1"; exon_number "1";
22	StringTie	exon	43369525	43369575	1000	-	.	gene_id "MSTRG.44489"; transcript_id "MSTRG.44489.1"; exon_number "2";
22	StringTie	exon	43369665	43369833	1000	-	.	gene_id "MSTRG.44489"; transcript_id "MSTRG.44489.1"; exon_number "3";
22	StringTie	exon	43371093	43371230	1000	-	.	gene_id "MSTRG.44489"; transcript_id "MSTRG.44489.1"; exon_number "4";
22	StringTie	exon	43372176	43372316	1000	-	.	gene_id "MSTRG.44489"; transcript_id "MSTRG.44489.1"; exon_number "5";
22	StringTie	exon	43373842	43373913	1000	-	.	gene_id "MSTRG.44489"; transcript_id "MSTRG.44489.1"; exon_number "6";
22	StringTie	exon	43374177	43374272	1000	-	.	gene_id "MSTRG.44489"; transcript_id "MSTRG.44489.1"; exon_number "7";
22	StringTie	exon	43378461	43378523	1000	-	.	gene_id "MSTRG.44489"; transcript_id "MSTRG.44489.1"; exon_number "8";
22	StringTie	exon	43380431	43380467	1000	-	.	gene_id "MSTRG.44489"; transcript_id "MSTRG.44489.1"; exon_number "9";
22	StringTie	exon	43387625	43387697	1000	-	.	gene_id "MSTRG.44489"; transcript_id "MSTRG.44489.1"; exon_number "10";
22	StringTie	exon	43406919	43407066	1000	-	.	gene_id "MSTRG.44489"; transcript_id "MSTRG.44489.1"; exon_number "11";
22	StringTie	exon	43471544	43471842	1000	-	.	gene_id "MSTRG.44489"; transcript_id "MSTRG.44489.1"; exon_number "12";
22	StringTie	transcript	43369774	43380996	1000	-	.	gene_id "MSTRG.44489"; transcript_id "MSTRG.44489.2";
22	StringTie	exon	43369774	43369833	1000	-	.	gene_id "MSTRG.44489"; transcript_id "MSTRG.44489.2"; exon_number "1";
22	StringTie	exon	43371093	43371230	1000	-	.	gene_id "MSTRG.44489"; transcript_id "MSTRG.44489.2"; exon_number "2";
22	StringTie	exon	43372176	43372316	1000	-	.	gene_id "MSTRG.44489"; transcript_id "MSTRG.44489.2"; exon_number "3";
22	StringTie	exon	43373842	43373913	1000	-	.	gene_id "MSTRG.44489"; transcript_id "MSTRG.44489.2"; exon_number "4";
22	StringTie	exon	43374177	43374272	1000	-	.	gene_id "MSTRG.44489"; transcript_id "MSTRG.44489.2"; exon_number "5";
22	StringTie	exon	43378461	43378523	1000	-	.	gene_id "MSTRG.44489"; transcript_id "MSTRG.44489.2"; exon_number "6";
22	StringTie	exon	43380431	43380467	1000	-	.	gene_id "MSTRG.44489"; transcript_id "MSTRG.44489.2"; exon_number "7";
22	StringTie	exon	43380964	43380996	1000	-	.	gene_id "MSTRG.44489"; transcript_id "MSTRG.44489.2"; exon_number "8";
22	StringTie	transcript	43369801	43397828	1000	-	.	gene_id "MSTRG.44489"; transcript_id "MSTRG.44489.3";
22	StringTie	exon	43369801	43369833	1000	-	.	gene_id "MSTRG.44489"; transcript_id "MSTRG.44489.3"; exon_number "1";
22	StringTie	exon	43371093	43371230	1000	-	.	gene_id "MSTRG.44489"; transcript_id "MSTRG.44489.3"; exon_number "2";
22	StringTie	exon	43372176	43372316	1000	-	.	gene_id "MSTRG.44489"; transcript_id "MSTRG.44489.3"; exon_number "3";
22	StringTie	exon	43373842	43373913	1000	-	.	gene_id "MSTRG.44489"; transcript_id "MSTRG.44489.3"; exon_number "4";
22	StringTie	exon	43374177	43374272	1000	-	.	gene_id "MSTRG.44489"; transcript_id "MSTRG.44489.3"; exon_number "5";
22	StringTie	exon	43378461	43378523	1000	-	.	gene_id "MSTRG.44489"; transcript_id "MSTRG.44489.3"; exon_number "6";
22	StringTie	exon	43380431	43380467	1000	-	.	gene_id "MSTRG.44489"; transcript_id "MSTRG.44489.3"; exon_number "7";
22	StringTie	exon	43387625	43387697	1000	-	.	gene_id "MSTRG.44489"; transcript_id "MSTRG.44489.3"; exon_number "8";
22	StringTie	exon	43397658	43397828	1000	-	.	gene_id "MSTRG.44489"; transcript_id "MSTRG.44489.3"; exon_number "9";
22	StringTie	transcript	43372202	43380996	1000	-	.	gene_id "MSTRG.44489"; transcript_id "MSTRG.44489.4";
22	StringTie	exon	43372202	43372316	1000	-	.	gene_id "MSTRG.44489"; transcript_id "MSTRG.44489.4"; exon_number "1";
22	StringTie	exon	43373842	43373913	1000	-	.	gene_id "MSTRG.44489"; transcript_id "MSTRG.44489.4"; exon_number "2";
22	StringTie	exon	43374177	43374272	1000	-	.	gene_id "MSTRG.44489"; transcript_id "MSTRG.44489.4"; exon_number "3";
22	StringTie	exon	43378461	43378523	1000	-	.	gene_id "MSTRG.44489"; transcript_id "MSTRG.44489.4"; exon_number "4";
22	StringTie	exon	43380431	43380467	1000	-	.	gene_id "MSTRG.44489"; transcript_id "MSTRG.44489.4"; exon_number "5";
22	StringTie	exon	43380972	43380996	1000	-	.	gene_id "MSTRG.44489"; transcript_id "MSTRG.44489.4"; exon_number "6";
22	StringTie	transcript	43387625	43409722	1000	-	.	gene_id "MSTRG.44489"; transcript_id "MSTRG.44489.5";
22	StringTie	exon	43387625	43387697	1000	-	.	gene_id "MSTRG.44489"; transcript_id "MSTRG.44489.5"; exon_number "1";
22	StringTie	exon	43406919	43407066	1000	-	.	gene_id "MSTRG.44489"; transcript_id "MSTRG.44489.5"; exon_number "2";
22	StringTie	exon	43409655	43409722	1000	-	.	gene_id "MSTRG.44489"; transcript_id "MSTRG.44489.5"; exon_number "3";
22	StringTie	transcript	43406983	43409722	1000	-	.	gene_id "MSTRG.44489"; transcript_id "MSTRG.44489.7";
22	StringTie	exon	43406983	43407066	1000	-	.	gene_id "MSTRG.44489"; transcript_id "MSTRG.44489.7"; exon_number "1";
22	StringTie	exon	43408341	43408411	1000	-	.	gene_id "MSTRG.44489"; transcript_id "MSTRG.44489.7"; exon_number "2";
22	StringTie	exon	43409655	43409722	1000	-	.	gene_id "MSTRG.44489"; transcript_id "MSTRG.44489.7"; exon_number "3";
22	StringTie	transcript	43406999	43531211	1000	-	.	gene_id "MSTRG.44489"; transcript_id "MSTRG.44489.8";
22	StringTie	exon	43406999	43407066	1000	-	.	gene_id "MSTRG.44489"; transcript_id "MSTRG.44489.8"; exon_number "1";
22	StringTie	exon	43531038	43531211	1000	-	.	gene_id "MSTRG.44489"; transcript_id "MSTRG.44489.8"; exon_number "2";
22	StringTie	transcript	43472086	43473172	1000	-	.	gene_id "MSTRG.44489"; transcript_id "MSTRG.44489.9";
22	StringTie	exon	43472086	43472859	1000	-	.	gene_id "MSTRG.44489"; transcript_id "MSTRG.44489.9"; exon_number "1";
22	StringTie	exon	43473061	43473172	1000	-	.	gene_id "MSTRG.44489"; transcript_id "MSTRG.44489.9"; exon_number "2";
22	StringTie	transcript	43472210	43531211	1000	-	.	gene_id "MSTRG.44489"; transcript_id "MSTRG.44489.10";
22	StringTie	exon	43472210	43472859	1000	-	.	gene_id "MSTRG.44489"; transcript_id "MSTRG.44489.10"; exon_number "1";
22	StringTie	exon	43531038	43531211	1000	-	.	gene_id "MSTRG.44489"; transcript_id "MSTRG.44489.10"; exon_number "2";
22	StringTie	transcript	43472287	43545438	1000	-	.	gene_id "MSTRG.44489"; transcript_id "MSTRG.44489.11";
22	StringTie	exon	43472287	43472859	1000	-	.	gene_id "MSTRG.44489"; transcript_id "MSTRG.44489.11"; exon_number "1";
22	StringTie	exon	43545218	43545438	1000	-	.	gene_id "MSTRG.44489"; transcript_id "MSTRG.44489.11"; exon_number "2";
22	StringTie	transcript	43472734	43473172	1000	-	.	gene_id "MSTRG.44489"; transcript_id "MSTRG.44489.12";
22	StringTie	exon	43472734	43472859	1000	-	.	gene_id "MSTRG.44489"; transcript_id "MSTRG.44489.12"; exon_number "1";
22	StringTie	exon	43473104	43473172	1000	-	.	gene_id "MSTRG.44489"; transcript_id "MSTRG.44489.12"; exon_number "2";
22	StringTie	transcript	43474060	43531211	1000	-	.	gene_id "MSTRG.44489"; transcript_id "MSTRG.44489.13";
22	StringTie	exon	43474060	43474164	1000	-	.	gene_id "MSTRG.44489"; transcript_id "MSTRG.44489.13"; exon_number "1";
22	StringTie	exon	43531038	43531211	1000	-	.	gene_id "MSTRG.44489"; transcript_id "MSTRG.44489.13"; exon_number "2";
22	StringTie	transcript	43501387	43531211	1000	-	.	gene_id "MSTRG.44489"; transcript_id "MSTRG.44489.15";
22	StringTie	exon	43501387	43501453	1000	-	.	gene_id "MSTRG.44489"; transcript_id "MSTRG.44489.15"; exon_number "1";
22	StringTie	exon	43531038	43531211	1000	-	.	gene_id "MSTRG.44489"; transcript_id "MSTRG.44489.15"; exon_number "2";
22	StringTie	transcript	43393661	43394227	1000	+	.	gene_id "MSTRG.44490"; transcript_id "MSTRG.44490.1";
22	StringTie	exon	43393661	43394227	1000	+	.	gene_id "MSTRG.44490"; transcript_id "MSTRG.44490.1"; exon_number "1";
22	StringTie	transcript	43531269	43572032	1000	+	.	gene_id "MSTRG.44492"; transcript_id "MSTRG.44492.1";
22	StringTie	exon	43531269	43531622	1000	+	.	gene_id "MSTRG.44492"; transcript_id "MSTRG.44492.1"; exon_number "1";
22	StringTie	exon	43548506	43548544	1000	+	.	gene_id "MSTRG.44492"; transcript_id "MSTRG.44492.1"; exon_number "2";
22	StringTie	exon	43548641	43548683	1000	+	.	gene_id "MSTRG.44492"; transcript_id "MSTRG.44492.1"; exon_number "3";
22	StringTie	exon	43555699	43555811	1000	+	.	gene_id "MSTRG.44492"; transcript_id "MSTRG.44492.1"; exon_number "4";
22	StringTie	exon	43558020	43558100	1000	+	.	gene_id "MSTRG.44492"; transcript_id "MSTRG.44492.1"; exon_number "5";
22	StringTie	exon	43559181	43559286	1000	+	.	gene_id "MSTRG.44492"; transcript_id "MSTRG.44492.1"; exon_number "6";
22	StringTie	exon	43559876	43559955	1000	+	.	gene_id "MSTRG.44492"; transcript_id "MSTRG.44492.1"; exon_number "7";
22	StringTie	exon	43561068	43561130	1000	+	.	gene_id "MSTRG.44492"; transcript_id "MSTRG.44492.1"; exon_number "8";
22	StringTie	exon	43561925	43561980	1000	+	.	gene_id "MSTRG.44492"; transcript_id "MSTRG.44492.1"; exon_number "9";
22	StringTie	exon	43564526	43564648	1000	+	.	gene_id "MSTRG.44492"; transcript_id "MSTRG.44492.1"; exon_number "10";
22	StringTie	exon	43565156	43565251	1000	+	.	gene_id "MSTRG.44492"; transcript_id "MSTRG.44492.1"; exon_number "11";
22	StringTie	exon	43567268	43567362	1000	+	.	gene_id "MSTRG.44492"; transcript_id "MSTRG.44492.1"; exon_number "12";
22	StringTie	exon	43571850	43571915	1000	+	.	gene_id "MSTRG.44492"; transcript_id "MSTRG.44492.1"; exon_number "13";
22	StringTie	exon	43572003	43572032	1000	+	.	gene_id "MSTRG.44492"; transcript_id "MSTRG.44492.1"; exon_number "14";
22	StringTie	transcript	43531273	43559286	1000	+	.	gene_id "MSTRG.44492"; transcript_id "MSTRG.44492.2";
22	StringTie	exon	43531273	43531622	1000	+	.	gene_id "MSTRG.44492"; transcript_id "MSTRG.44492.2"; exon_number "1";
22	StringTie	exon	43548506	43548544	1000	+	.	gene_id "MSTRG.44492"; transcript_id "MSTRG.44492.2"; exon_number "2";
22	StringTie	exon	43555699	43555811	1000	+	.	gene_id "MSTRG.44492"; transcript_id "MSTRG.44492.2"; exon_number "3";
22	StringTie	exon	43558020	43558100	1000	+	.	gene_id "MSTRG.44492"; transcript_id "MSTRG.44492.2"; exon_number "4";
22	StringTie	exon	43559181	43559286	1000	+	.	gene_id "MSTRG.44492"; transcript_id "MSTRG.44492.2"; exon_number "5";
22	StringTie	transcript	43531283	43559286	1000	+	.	gene_id "MSTRG.44492"; transcript_id "MSTRG.44492.3";
22	StringTie	exon	43531283	43531622	1000	+	.	gene_id "MSTRG.44492"; transcript_id "MSTRG.44492.3"; exon_number "1";
22	StringTie	exon	43548506	43548544	1000	+	.	gene_id "MSTRG.44492"; transcript_id "MSTRG.44492.3"; exon_number "2";
22	StringTie	exon	43548641	43548683	1000	+	.	gene_id "MSTRG.44492"; transcript_id "MSTRG.44492.3"; exon_number "3";
22	StringTie	exon	43555699	43555811	1000	+	.	gene_id "MSTRG.44492"; transcript_id "MSTRG.44492.3"; exon_number "4";
22	StringTie	exon	43558024	43558100	1000	+	.	gene_id "MSTRG.44492"; transcript_id "MSTRG.44492.3"; exon_number "5";
22	StringTie	exon	43559181	43559286	1000	+	.	gene_id "MSTRG.44492"; transcript_id "MSTRG.44492.3"; exon_number "6";
22	StringTie	transcript	43531298	43556302	1000	+	.	gene_id "MSTRG.44492"; transcript_id "MSTRG.44492.4";
22	StringTie	exon	43531298	43531622	1000	+	.	gene_id "MSTRG.44492"; transcript_id "MSTRG.44492.4"; exon_number "1";
22	StringTie	exon	43545592	43545726	1000	+	.	gene_id "MSTRG.44492"; transcript_id "MSTRG.44492.4"; exon_number "2";
22	StringTie	exon	43548506	43548544	1000	+	.	gene_id "MSTRG.44492"; transcript_id "MSTRG.44492.4"; exon_number "3";
22	StringTie	exon	43548641	43548683	1000	+	.	gene_id "MSTRG.44492"; transcript_id "MSTRG.44492.4"; exon_number "4";
22	StringTie	exon	43555699	43556302	1000	+	.	gene_id "MSTRG.44492"; transcript_id "MSTRG.44492.4"; exon_number "5";
22	StringTie	transcript	43531311	43541934	1000	+	.	gene_id "MSTRG.44492"; transcript_id "MSTRG.44492.5";
22	StringTie	exon	43531311	43531622	1000	+	.	gene_id "MSTRG.44492"; transcript_id "MSTRG.44492.5"; exon_number "1";
22	StringTie	exon	43541875	43541934	1000	+	.	gene_id "MSTRG.44492"; transcript_id "MSTRG.44492.5"; exon_number "2";
22	StringTie	transcript	43599426	43600097	1000	+	.	gene_id "MSTRG.44493"; transcript_id "MSTRG.44493.1";
22	StringTie	exon	43599426	43600097	1000	+	.	gene_id "MSTRG.44493"; transcript_id "MSTRG.44493.1"; exon_number "1";
22	StringTie	transcript	43606312	43625947	1000	+	.	gene_id "MSTRG.44495"; transcript_id "MSTRG.44495.1";
22	StringTie	exon	43606312	43606842	1000	+	.	gene_id "MSTRG.44495"; transcript_id "MSTRG.44495.1"; exon_number "1";
22	StringTie	exon	43615264	43615344	1000	+	.	gene_id "MSTRG.44495"; transcript_id "MSTRG.44495.1"; exon_number "2";
22	StringTie	exon	43616307	43616416	1000	+	.	gene_id "MSTRG.44495"; transcript_id "MSTRG.44495.1"; exon_number "3";
22	StringTie	exon	43621667	43621738	1000	+	.	gene_id "MSTRG.44495"; transcript_id "MSTRG.44495.1"; exon_number "4";
22	StringTie	exon	43623152	43623277	1000	+	.	gene_id "MSTRG.44495"; transcript_id "MSTRG.44495.1"; exon_number "5";
22	StringTie	exon	43625143	43625947	1000	+	.	gene_id "MSTRG.44495"; transcript_id "MSTRG.44495.1"; exon_number "6";
22	StringTie	transcript	43606323	43625947	1000	+	.	gene_id "MSTRG.44495"; transcript_id "MSTRG.44495.2";
22	StringTie	exon	43606323	43606842	1000	+	.	gene_id "MSTRG.44495"; transcript_id "MSTRG.44495.2"; exon_number "1";
22	StringTie	exon	43615264	43615344	1000	+	.	gene_id "MSTRG.44495"; transcript_id "MSTRG.44495.2"; exon_number "2";
22	StringTie	exon	43616307	43616416	1000	+	.	gene_id "MSTRG.44495"; transcript_id "MSTRG.44495.2"; exon_number "3";
22	StringTie	exon	43621667	43621738	1000	+	.	gene_id "MSTRG.44495"; transcript_id "MSTRG.44495.2"; exon_number "4";
22	StringTie	exon	43625143	43625947	1000	+	.	gene_id "MSTRG.44495"; transcript_id "MSTRG.44495.2"; exon_number "5";
22	StringTie	transcript	43606323	43625947	1000	+	.	gene_id "MSTRG.44495"; transcript_id "MSTRG.44495.3";
22	StringTie	exon	43606323	43606842	1000	+	.	gene_id "MSTRG.44495"; transcript_id "MSTRG.44495.3"; exon_number "1";
22	StringTie	exon	43613286	43613336	1000	+	.	gene_id "MSTRG.44495"; transcript_id "MSTRG.44495.3"; exon_number "2";
22	StringTie	exon	43615264	43615344	1000	+	.	gene_id "MSTRG.44495"; transcript_id "MSTRG.44495.3"; exon_number "3";
22	StringTie	exon	43616307	43616416	1000	+	.	gene_id "MSTRG.44495"; transcript_id "MSTRG.44495.3"; exon_number "4";
22	StringTie	exon	43621667	43621738	1000	+	.	gene_id "MSTRG.44495"; transcript_id "MSTRG.44495.3"; exon_number "5";
22	StringTie	exon	43623152	43623277	1000	+	.	gene_id "MSTRG.44495"; transcript_id "MSTRG.44495.3"; exon_number "6";
22	StringTie	exon	43625143	43625947	1000	+	.	gene_id "MSTRG.44495"; transcript_id "MSTRG.44495.3"; exon_number "7";
22	StringTie	transcript	43606437	43624059	1000	+	.	gene_id "MSTRG.44495"; transcript_id "MSTRG.44495.4";
22	StringTie	exon	43606437	43606842	1000	+	.	gene_id "MSTRG.44495"; transcript_id "MSTRG.44495.4"; exon_number "1";
22	StringTie	exon	43615264	43615344	1000	+	.	gene_id "MSTRG.44495"; transcript_id "MSTRG.44495.4"; exon_number "2";
22	StringTie	exon	43616307	43616416	1000	+	.	gene_id "MSTRG.44495"; transcript_id "MSTRG.44495.4"; exon_number "3";
22	StringTie	exon	43621667	43621738	1000	+	.	gene_id "MSTRG.44495"; transcript_id "MSTRG.44495.4"; exon_number "4";
22	StringTie	exon	43623152	43623277	1000	+	.	gene_id "MSTRG.44495"; transcript_id "MSTRG.44495.4"; exon_number "5";
22	StringTie	exon	43623945	43624059	1000	+	.	gene_id "MSTRG.44495"; transcript_id "MSTRG.44495.4"; exon_number "6";
22	StringTie	transcript	43606455	43625947	1000	+	.	gene_id "MSTRG.44495"; transcript_id "MSTRG.44495.5";
22	StringTie	exon	43606455	43606842	1000	+	.	gene_id "MSTRG.44495"; transcript_id "MSTRG.44495.5"; exon_number "1";
22	StringTie	exon	43615264	43615344	1000	+	.	gene_id "MSTRG.44495"; transcript_id "MSTRG.44495.5"; exon_number "2";
22	StringTie	exon	43616307	43616416	1000	+	.	gene_id "MSTRG.44495"; transcript_id "MSTRG.44495.5"; exon_number "3";
22	StringTie	exon	43619000	43619109	1000	+	.	gene_id "MSTRG.44495"; transcript_id "MSTRG.44495.5"; exon_number "4";
22	StringTie	exon	43621667	43621738	1000	+	.	gene_id "MSTRG.44495"; transcript_id "MSTRG.44495.5"; exon_number "5";
22	StringTie	exon	43623152	43623277	1000	+	.	gene_id "MSTRG.44495"; transcript_id "MSTRG.44495.5"; exon_number "6";
22	StringTie	exon	43625143	43625947	1000	+	.	gene_id "MSTRG.44495"; transcript_id "MSTRG.44495.5"; exon_number "7";
22	StringTie	transcript	43606494	43623277	1000	+	.	gene_id "MSTRG.44495"; transcript_id "MSTRG.44495.6";
22	StringTie	exon	43606494	43606842	1000	+	.	gene_id "MSTRG.44495"; transcript_id "MSTRG.44495.6"; exon_number "1";
22	StringTie	exon	43615264	43615344	1000	+	.	gene_id "MSTRG.44495"; transcript_id "MSTRG.44495.6"; exon_number "2";
22	StringTie	exon	43616307	43616416	1000	+	.	gene_id "MSTRG.44495"; transcript_id "MSTRG.44495.6"; exon_number "3";
22	StringTie	exon	43621686	43621738	1000	+	.	gene_id "MSTRG.44495"; transcript_id "MSTRG.44495.6"; exon_number "4";
22	StringTie	exon	43623152	43623277	1000	+	.	gene_id "MSTRG.44495"; transcript_id "MSTRG.44495.6"; exon_number "5";
22	StringTie	transcript	43607339	43623277	1000	+	.	gene_id "MSTRG.44495"; transcript_id "MSTRG.44495.7";
22	StringTie	exon	43607339	43607611	1000	+	.	gene_id "MSTRG.44495"; transcript_id "MSTRG.44495.7"; exon_number "1";
22	StringTie	exon	43615264	43615344	1000	+	.	gene_id "MSTRG.44495"; transcript_id "MSTRG.44495.7"; exon_number "2";
22	StringTie	exon	43616307	43616416	1000	+	.	gene_id "MSTRG.44495"; transcript_id "MSTRG.44495.7"; exon_number "3";
22	StringTie	exon	43621667	43621738	1000	+	.	gene_id "MSTRG.44495"; transcript_id "MSTRG.44495.7"; exon_number "4";
22	StringTie	exon	43623152	43623277	1000	+	.	gene_id "MSTRG.44495"; transcript_id "MSTRG.44495.7"; exon_number "5";
22	StringTie	transcript	43607339	43623277	1000	+	.	gene_id "MSTRG.44495"; transcript_id "MSTRG.44495.8";
22	StringTie	exon	43607339	43607611	1000	+	.	gene_id "MSTRG.44495"; transcript_id "MSTRG.44495.8"; exon_number "1";
22	StringTie	exon	43613286	43613336	1000	+	.	gene_id "MSTRG.44495"; transcript_id "MSTRG.44495.8"; exon_number "2";
22	StringTie	exon	43615264	43615344	1000	+	.	gene_id "MSTRG.44495"; transcript_id "MSTRG.44495.8"; exon_number "3";
22	StringTie	exon	43616307	43616416	1000	+	.	gene_id "MSTRG.44495"; transcript_id "MSTRG.44495.8"; exon_number "4";
22	StringTie	exon	43621667	43621738	1000	+	.	gene_id "MSTRG.44495"; transcript_id "MSTRG.44495.8"; exon_number "5";
22	StringTie	exon	43623152	43623277	1000	+	.	gene_id "MSTRG.44495"; transcript_id "MSTRG.44495.8"; exon_number "6";
22	StringTie	transcript	43638689	43639788	1000	-	.	gene_id "MSTRG.44496"; transcript_id "MSTRG.44496.1";
22	StringTie	exon	43638689	43639788	1000	-	.	gene_id "MSTRG.44496"; transcript_id "MSTRG.44496.1"; exon_number "1";
22	StringTie	transcript	43639997	43678511	1000	+	.	gene_id "MSTRG.44497"; transcript_id "MSTRG.44497.1";
22	StringTie	exon	43639997	43640151	1000	+	.	gene_id "MSTRG.44497"; transcript_id "MSTRG.44497.1"; exon_number "1";
22	StringTie	exon	43662343	43662424	1000	+	.	gene_id "MSTRG.44497"; transcript_id "MSTRG.44497.1"; exon_number "2";
22	StringTie	exon	43662619	43662645	1000	+	.	gene_id "MSTRG.44497"; transcript_id "MSTRG.44497.1"; exon_number "3";
22	StringTie	exon	43674634	43674823	1000	+	.	gene_id "MSTRG.44497"; transcript_id "MSTRG.44497.1"; exon_number "4";
22	StringTie	exon	43675647	43675719	1000	+	.	gene_id "MSTRG.44497"; transcript_id "MSTRG.44497.1"; exon_number "5";
22	StringTie	exon	43676314	43676472	1000	+	.	gene_id "MSTRG.44497"; transcript_id "MSTRG.44497.1"; exon_number "6";
22	StringTie	exon	43676679	43676874	1000	+	.	gene_id "MSTRG.44497"; transcript_id "MSTRG.44497.1"; exon_number "7";
22	StringTie	exon	43678445	43678511	1000	+	.	gene_id "MSTRG.44497"; transcript_id "MSTRG.44497.1"; exon_number "8";
22	StringTie	transcript	43653038	43674823	1000	+	.	gene_id "MSTRG.44497"; transcript_id "MSTRG.44497.2";
22	StringTie	exon	43653038	43653225	1000	+	.	gene_id "MSTRG.44497"; transcript_id "MSTRG.44497.2"; exon_number "1";
22	StringTie	exon	43653879	43654079	1000	+	.	gene_id "MSTRG.44497"; transcript_id "MSTRG.44497.2"; exon_number "2";
22	StringTie	exon	43662343	43662424	1000	+	.	gene_id "MSTRG.44497"; transcript_id "MSTRG.44497.2"; exon_number "3";
22	StringTie	exon	43662619	43662645	1000	+	.	gene_id "MSTRG.44497"; transcript_id "MSTRG.44497.2"; exon_number "4";
22	StringTie	exon	43674634	43674823	1000	+	.	gene_id "MSTRG.44497"; transcript_id "MSTRG.44497.2"; exon_number "5";
22	StringTie	transcript	43653038	43674823	1000	+	.	gene_id "MSTRG.44497"; transcript_id "MSTRG.44497.3";
22	StringTie	exon	43653038	43653225	1000	+	.	gene_id "MSTRG.44497"; transcript_id "MSTRG.44497.3"; exon_number "1";
22	StringTie	exon	43653582	43653678	1000	+	.	gene_id "MSTRG.44497"; transcript_id "MSTRG.44497.3"; exon_number "2";
22	StringTie	exon	43653879	43654079	1000	+	.	gene_id "MSTRG.44497"; transcript_id "MSTRG.44497.3"; exon_number "3";
22	StringTie	exon	43662343	43662424	1000	+	.	gene_id "MSTRG.44497"; transcript_id "MSTRG.44497.3"; exon_number "4";
22	StringTie	exon	43662619	43662645	1000	+	.	gene_id "MSTRG.44497"; transcript_id "MSTRG.44497.3"; exon_number "5";
22	StringTie	exon	43674634	43674823	1000	+	.	gene_id "MSTRG.44497"; transcript_id "MSTRG.44497.3"; exon_number "6";
22	StringTie	transcript	43653053	43662713	1000	+	.	gene_id "MSTRG.44497"; transcript_id "MSTRG.44497.4";
22	StringTie	exon	43653053	43653225	1000	+	.	gene_id "MSTRG.44497"; transcript_id "MSTRG.44497.4"; exon_number "1";
22	StringTie	exon	43653879	43654079	1000	+	.	gene_id "MSTRG.44497"; transcript_id "MSTRG.44497.4"; exon_number "2";
22	StringTie	exon	43662619	43662713	1000	+	.	gene_id "MSTRG.44497"; transcript_id "MSTRG.44497.4"; exon_number "3";
22	StringTie	transcript	43686952	43687758	1000	+	.	gene_id "MSTRG.44498"; transcript_id "MSTRG.44498.1";
22	StringTie	exon	43686952	43687758	1000	+	.	gene_id "MSTRG.44498"; transcript_id "MSTRG.44498.1"; exon_number "1";
22	StringTie	transcript	43784338	43785474	1000	+	.	gene_id "MSTRG.44500"; transcript_id "MSTRG.44500.1";
22	StringTie	exon	43784338	43784380	1000	+	.	gene_id "MSTRG.44500"; transcript_id "MSTRG.44500.1"; exon_number "1";
22	StringTie	exon	43785327	43785474	1000	+	.	gene_id "MSTRG.44500"; transcript_id "MSTRG.44500.1"; exon_number "2";
22	StringTie	transcript	43784339	43791822	1000	+	.	gene_id "MSTRG.44500"; transcript_id "MSTRG.44500.2";
22	StringTie	exon	43784339	43784576	1000	+	.	gene_id "MSTRG.44500"; transcript_id "MSTRG.44500.2"; exon_number "1";
22	StringTie	exon	43785327	43785474	1000	+	.	gene_id "MSTRG.44500"; transcript_id "MSTRG.44500.2"; exon_number "2";
22	StringTie	exon	43785774	43785919	1000	+	.	gene_id "MSTRG.44500"; transcript_id "MSTRG.44500.2"; exon_number "3";
22	StringTie	exon	43791689	43791822	1000	+	.	gene_id "MSTRG.44500"; transcript_id "MSTRG.44500.2"; exon_number "4";
22	StringTie	transcript	43832600	43839707	1000	+	.	gene_id "MSTRG.44502"; transcript_id "MSTRG.44502.1";
22	StringTie	exon	43832600	43832684	1000	+	.	gene_id "MSTRG.44502"; transcript_id "MSTRG.44502.1"; exon_number "1";
22	StringTie	exon	43833273	43833414	1000	+	.	gene_id "MSTRG.44502"; transcript_id "MSTRG.44502.1"; exon_number "2";
22	StringTie	exon	43835913	43835959	1000	+	.	gene_id "MSTRG.44502"; transcript_id "MSTRG.44502.1"; exon_number "3";
22	StringTie	exon	43836641	43836772	1000	+	.	gene_id "MSTRG.44502"; transcript_id "MSTRG.44502.1"; exon_number "4";
22	StringTie	exon	43836872	43837030	1000	+	.	gene_id "MSTRG.44502"; transcript_id "MSTRG.44502.1"; exon_number "5";
22	StringTie	exon	43839488	43839707	1000	+	.	gene_id "MSTRG.44502"; transcript_id "MSTRG.44502.1"; exon_number "6";
22	StringTie	transcript	43832600	43839707	1000	+	.	gene_id "MSTRG.44502"; transcript_id "MSTRG.44502.2";
22	StringTie	exon	43832600	43832698	1000	+	.	gene_id "MSTRG.44502"; transcript_id "MSTRG.44502.2"; exon_number "1";
22	StringTie	exon	43833273	43833414	1000	+	.	gene_id "MSTRG.44502"; transcript_id "MSTRG.44502.2"; exon_number "2";
22	StringTie	exon	43835913	43835959	1000	+	.	gene_id "MSTRG.44502"; transcript_id "MSTRG.44502.2"; exon_number "3";
22	StringTie	exon	43836641	43836772	1000	+	.	gene_id "MSTRG.44502"; transcript_id "MSTRG.44502.2"; exon_number "4";
22	StringTie	exon	43836872	43837030	1000	+	.	gene_id "MSTRG.44502"; transcript_id "MSTRG.44502.2"; exon_number "5";
22	StringTie	exon	43839488	43839707	1000	+	.	gene_id "MSTRG.44502"; transcript_id "MSTRG.44502.2"; exon_number "6";
22	StringTie	transcript	43832608	43839707	1000	+	.	gene_id "MSTRG.44502"; transcript_id "MSTRG.44502.3";
22	StringTie	exon	43832608	43832684	1000	+	.	gene_id "MSTRG.44502"; transcript_id "MSTRG.44502.3"; exon_number "1";
22	StringTie	exon	43833273	43833414	1000	+	.	gene_id "MSTRG.44502"; transcript_id "MSTRG.44502.3"; exon_number "2";
22	StringTie	exon	43835913	43835958	1000	+	.	gene_id "MSTRG.44502"; transcript_id "MSTRG.44502.3"; exon_number "3";
22	StringTie	exon	43836641	43836772	1000	+	.	gene_id "MSTRG.44502"; transcript_id "MSTRG.44502.3"; exon_number "4";
22	StringTie	exon	43836872	43837030	1000	+	.	gene_id "MSTRG.44502"; transcript_id "MSTRG.44502.3"; exon_number "5";
22	StringTie	exon	43839488	43839707	1000	+	.	gene_id "MSTRG.44502"; transcript_id "MSTRG.44502.3"; exon_number "6";
22	StringTie	transcript	43832608	43839707	1000	+	.	gene_id "MSTRG.44502"; transcript_id "MSTRG.44502.4";
22	StringTie	exon	43832608	43832698	1000	+	.	gene_id "MSTRG.44502"; transcript_id "MSTRG.44502.4"; exon_number "1";
22	StringTie	exon	43833273	43833414	1000	+	.	gene_id "MSTRG.44502"; transcript_id "MSTRG.44502.4"; exon_number "2";
22	StringTie	exon	43835913	43835958	1000	+	.	gene_id "MSTRG.44502"; transcript_id "MSTRG.44502.4"; exon_number "3";
22	StringTie	exon	43836641	43836772	1000	+	.	gene_id "MSTRG.44502"; transcript_id "MSTRG.44502.4"; exon_number "4";
22	StringTie	exon	43836872	43837030	1000	+	.	gene_id "MSTRG.44502"; transcript_id "MSTRG.44502.4"; exon_number "5";
22	StringTie	exon	43839488	43839707	1000	+	.	gene_id "MSTRG.44502"; transcript_id "MSTRG.44502.4"; exon_number "6";
22	StringTie	transcript	43847504	43848223	1000	-	.	gene_id "MSTRG.44506"; transcript_id "MSTRG.44506.1";
22	StringTie	exon	43847504	43848223	1000	-	.	gene_id "MSTRG.44506"; transcript_id "MSTRG.44506.1"; exon_number "1";
22	StringTie	transcript	43848998	43849728	1000	-	.	gene_id "MSTRG.44507"; transcript_id "MSTRG.44507.1";
22	StringTie	exon	43848998	43849728	1000	-	.	gene_id "MSTRG.44507"; transcript_id "MSTRG.44507.1"; exon_number "1";
22	StringTie	transcript	43855293	43860658	1000	-	.	gene_id "MSTRG.44511"; transcript_id "MSTRG.44511.1";
22	StringTie	exon	43855293	43855467	1000	-	.	gene_id "MSTRG.44511"; transcript_id "MSTRG.44511.1"; exon_number "1";
22	StringTie	exon	43856060	43856112	1000	-	.	gene_id "MSTRG.44511"; transcript_id "MSTRG.44511.1"; exon_number "2";
22	StringTie	exon	43857456	43857638	1000	-	.	gene_id "MSTRG.44511"; transcript_id "MSTRG.44511.1"; exon_number "3";
22	StringTie	exon	43858029	43858120	1000	-	.	gene_id "MSTRG.44511"; transcript_id "MSTRG.44511.1"; exon_number "4";
22	StringTie	exon	43859531	43859587	1000	-	.	gene_id "MSTRG.44511"; transcript_id "MSTRG.44511.1"; exon_number "5";
22	StringTie	exon	43860469	43860658	1000	-	.	gene_id "MSTRG.44511"; transcript_id "MSTRG.44511.1"; exon_number "6";
22	StringTie	transcript	43857460	43860658	1000	-	.	gene_id "MSTRG.44511"; transcript_id "MSTRG.44511.2";
22	StringTie	exon	43857460	43857638	1000	-	.	gene_id "MSTRG.44511"; transcript_id "MSTRG.44511.2"; exon_number "1";
22	StringTie	exon	43858029	43858120	1000	-	.	gene_id "MSTRG.44511"; transcript_id "MSTRG.44511.2"; exon_number "2";
22	StringTie	exon	43860469	43860658	1000	-	.	gene_id "MSTRG.44511"; transcript_id "MSTRG.44511.2"; exon_number "3";
22	StringTie	transcript	43860976	43861609	1000	-	.	gene_id "MSTRG.44512"; transcript_id "MSTRG.44512.1";
22	StringTie	exon	43860976	43861609	1000	-	.	gene_id "MSTRG.44512"; transcript_id "MSTRG.44512.1"; exon_number "1";
22	StringTie	transcript	43863827	43882881	1000	-	.	gene_id "MSTRG.44513"; transcript_id "MSTRG.44513.1";
22	StringTie	exon	43863827	43864017	1000	-	.	gene_id "MSTRG.44513"; transcript_id "MSTRG.44513.1"; exon_number "1";
22	StringTie	exon	43864641	43864799	1000	-	.	gene_id "MSTRG.44513"; transcript_id "MSTRG.44513.1"; exon_number "2";
22	StringTie	exon	43865520	43865602	1000	-	.	gene_id "MSTRG.44513"; transcript_id "MSTRG.44513.1"; exon_number "3";
22	StringTie	exon	43866493	43866639	1000	-	.	gene_id "MSTRG.44513"; transcript_id "MSTRG.44513.1"; exon_number "4";
22	StringTie	exon	43869748	43869806	1000	-	.	gene_id "MSTRG.44513"; transcript_id "MSTRG.44513.1"; exon_number "5";
22	StringTie	exon	43870381	43870422	1000	-	.	gene_id "MSTRG.44513"; transcript_id "MSTRG.44513.1"; exon_number "6";
22	StringTie	exon	43871959	43872046	1000	-	.	gene_id "MSTRG.44513"; transcript_id "MSTRG.44513.1"; exon_number "7";
22	StringTie	exon	43872968	43873039	1000	-	.	gene_id "MSTRG.44513"; transcript_id "MSTRG.44513.1"; exon_number "8";
22	StringTie	exon	43873556	43873615	1000	-	.	gene_id "MSTRG.44513"; transcript_id "MSTRG.44513.1"; exon_number "9";
22	StringTie	exon	43874817	43874915	1000	-	.	gene_id "MSTRG.44513"; transcript_id "MSTRG.44513.1"; exon_number "10";
22	StringTie	exon	43882663	43882881	1000	-	.	gene_id "MSTRG.44513"; transcript_id "MSTRG.44513.1"; exon_number "11";
22	StringTie	transcript	43864710	43882881	1000	-	.	gene_id "MSTRG.44513"; transcript_id "MSTRG.44513.2";
22	StringTie	exon	43864710	43864799	1000	-	.	gene_id "MSTRG.44513"; transcript_id "MSTRG.44513.2"; exon_number "1";
22	StringTie	exon	43865520	43865602	1000	-	.	gene_id "MSTRG.44513"; transcript_id "MSTRG.44513.2"; exon_number "2";
22	StringTie	exon	43866493	43866639	1000	-	.	gene_id "MSTRG.44513"; transcript_id "MSTRG.44513.2"; exon_number "3";
22	StringTie	exon	43869748	43869806	1000	-	.	gene_id "MSTRG.44513"; transcript_id "MSTRG.44513.2"; exon_number "4";
22	StringTie	exon	43871959	43872046	1000	-	.	gene_id "MSTRG.44513"; transcript_id "MSTRG.44513.2"; exon_number "5";
22	StringTie	exon	43872968	43873039	1000	-	.	gene_id "MSTRG.44513"; transcript_id "MSTRG.44513.2"; exon_number "6";
22	StringTie	exon	43873556	43873615	1000	-	.	gene_id "MSTRG.44513"; transcript_id "MSTRG.44513.2"; exon_number "7";
22	StringTie	exon	43874817	43874915	1000	-	.	gene_id "MSTRG.44513"; transcript_id "MSTRG.44513.2"; exon_number "8";
22	StringTie	exon	43882663	43882881	1000	-	.	gene_id "MSTRG.44513"; transcript_id "MSTRG.44513.2"; exon_number "9";
22	StringTie	transcript	43865561	43882881	1000	-	.	gene_id "MSTRG.44513"; transcript_id "MSTRG.44513.3";
22	StringTie	exon	43865561	43865602	1000	-	.	gene_id "MSTRG.44513"; transcript_id "MSTRG.44513.3"; exon_number "1";
22	StringTie	exon	43869748	43869806	1000	-	.	gene_id "MSTRG.44513"; transcript_id "MSTRG.44513.3"; exon_number "2";
22	StringTie	exon	43870381	43870422	1000	-	.	gene_id "MSTRG.44513"; transcript_id "MSTRG.44513.3"; exon_number "3";
22	StringTie	exon	43871959	43872046	1000	-	.	gene_id "MSTRG.44513"; transcript_id "MSTRG.44513.3"; exon_number "4";
22	StringTie	exon	43872968	43873039	1000	-	.	gene_id "MSTRG.44513"; transcript_id "MSTRG.44513.3"; exon_number "5";
22	StringTie	exon	43873556	43873615	1000	-	.	gene_id "MSTRG.44513"; transcript_id "MSTRG.44513.3"; exon_number "6";
22	StringTie	exon	43874817	43874915	1000	-	.	gene_id "MSTRG.44513"; transcript_id "MSTRG.44513.3"; exon_number "7";
22	StringTie	exon	43882663	43882881	1000	-	.	gene_id "MSTRG.44513"; transcript_id "MSTRG.44513.3"; exon_number "8";
22	StringTie	transcript	43865567	43882881	1000	-	.	gene_id "MSTRG.44513"; transcript_id "MSTRG.44513.4";
22	StringTie	exon	43865567	43865602	1000	-	.	gene_id "MSTRG.44513"; transcript_id "MSTRG.44513.4"; exon_number "1";
22	StringTie	exon	43866493	43866639	1000	-	.	gene_id "MSTRG.44513"; transcript_id "MSTRG.44513.4"; exon_number "2";
22	StringTie	exon	43869748	43869806	1000	-	.	gene_id "MSTRG.44513"; transcript_id "MSTRG.44513.4"; exon_number "3";
22	StringTie	exon	43870381	43870422	1000	-	.	gene_id "MSTRG.44513"; transcript_id "MSTRG.44513.4"; exon_number "4";
22	StringTie	exon	43871959	43872078	1000	-	.	gene_id "MSTRG.44513"; transcript_id "MSTRG.44513.4"; exon_number "5";
22	StringTie	exon	43872968	43873039	1000	-	.	gene_id "MSTRG.44513"; transcript_id "MSTRG.44513.4"; exon_number "6";
22	StringTie	exon	43873556	43873615	1000	-	.	gene_id "MSTRG.44513"; transcript_id "MSTRG.44513.4"; exon_number "7";
22	StringTie	exon	43874817	43874915	1000	-	.	gene_id "MSTRG.44513"; transcript_id "MSTRG.44513.4"; exon_number "8";
22	StringTie	exon	43882663	43882881	1000	-	.	gene_id "MSTRG.44513"; transcript_id "MSTRG.44513.4"; exon_number "9";
22	StringTie	transcript	43872170	43882881	1000	-	.	gene_id "MSTRG.44513"; transcript_id "MSTRG.44513.5";
22	StringTie	exon	43872170	43872243	1000	-	.	gene_id "MSTRG.44513"; transcript_id "MSTRG.44513.5"; exon_number "1";
22	StringTie	exon	43872968	43873039	1000	-	.	gene_id "MSTRG.44513"; transcript_id "MSTRG.44513.5"; exon_number "2";
22	StringTie	exon	43873556	43873615	1000	-	.	gene_id "MSTRG.44513"; transcript_id "MSTRG.44513.5"; exon_number "3";
22	StringTie	exon	43874817	43874915	1000	-	.	gene_id "MSTRG.44513"; transcript_id "MSTRG.44513.5"; exon_number "4";
22	StringTie	exon	43882663	43882881	1000	-	.	gene_id "MSTRG.44513"; transcript_id "MSTRG.44513.5"; exon_number "5";
22	StringTie	transcript	43882906	43905266	1000	+	.	gene_id "MSTRG.44514"; transcript_id "MSTRG.44514.1";
22	StringTie	exon	43882906	43882979	1000	+	.	gene_id "MSTRG.44514"; transcript_id "MSTRG.44514.1"; exon_number "1";
22	StringTie	exon	43884107	43884259	1000	+	.	gene_id "MSTRG.44514"; transcript_id "MSTRG.44514.1"; exon_number "2";
22	StringTie	exon	43904469	43904553	1000	+	.	gene_id "MSTRG.44514"; transcript_id "MSTRG.44514.1"; exon_number "3";
22	StringTie	exon	43905067	43905266	1000	+	.	gene_id "MSTRG.44514"; transcript_id "MSTRG.44514.1"; exon_number "4";
22	StringTie	transcript	43882906	43904553	1000	+	.	gene_id "MSTRG.44514"; transcript_id "MSTRG.44514.2";
22	StringTie	exon	43882906	43882979	1000	+	.	gene_id "MSTRG.44514"; transcript_id "MSTRG.44514.2"; exon_number "1";
22	StringTie	exon	43893804	43893920	1000	+	.	gene_id "MSTRG.44514"; transcript_id "MSTRG.44514.2"; exon_number "2";
22	StringTie	exon	43904469	43904553	1000	+	.	gene_id "MSTRG.44514"; transcript_id "MSTRG.44514.2"; exon_number "3";
22	StringTie	transcript	43882919	43905266	1000	+	.	gene_id "MSTRG.44514"; transcript_id "MSTRG.44514.3";
22	StringTie	exon	43882919	43883128	1000	+	.	gene_id "MSTRG.44514"; transcript_id "MSTRG.44514.3"; exon_number "1";
22	StringTie	exon	43884107	43884259	1000	+	.	gene_id "MSTRG.44514"; transcript_id "MSTRG.44514.3"; exon_number "2";
22	StringTie	exon	43888420	43888556	1000	+	.	gene_id "MSTRG.44514"; transcript_id "MSTRG.44514.3"; exon_number "3";
22	StringTie	exon	43893804	43893920	1000	+	.	gene_id "MSTRG.44514"; transcript_id "MSTRG.44514.3"; exon_number "4";
22	StringTie	exon	43904479	43904553	1000	+	.	gene_id "MSTRG.44514"; transcript_id "MSTRG.44514.3"; exon_number "5";
22	StringTie	exon	43905067	43905266	1000	+	.	gene_id "MSTRG.44514"; transcript_id "MSTRG.44514.3"; exon_number "6";
22	StringTie	transcript	43882919	43906081	1000	+	.	gene_id "MSTRG.44514"; transcript_id "MSTRG.44514.4";
22	StringTie	exon	43882919	43883090	1000	+	.	gene_id "MSTRG.44514"; transcript_id "MSTRG.44514.4"; exon_number "1";
22	StringTie	exon	43905776	43906081	1000	+	.	gene_id "MSTRG.44514"; transcript_id "MSTRG.44514.4"; exon_number "2";
22	StringTie	transcript	43882929	43905266	1000	+	.	gene_id "MSTRG.44514"; transcript_id "MSTRG.44514.5";
22	StringTie	exon	43882929	43882979	1000	+	.	gene_id "MSTRG.44514"; transcript_id "MSTRG.44514.5"; exon_number "1";
22	StringTie	exon	43884107	43884259	1000	+	.	gene_id "MSTRG.44514"; transcript_id "MSTRG.44514.5"; exon_number "2";
22	StringTie	exon	43904471	43904553	1000	+	.	gene_id "MSTRG.44514"; transcript_id "MSTRG.44514.5"; exon_number "3";
22	StringTie	exon	43905067	43905266	1000	+	.	gene_id "MSTRG.44514"; transcript_id "MSTRG.44514.5"; exon_number "4";
22	StringTie	transcript	43903149	43906081	1000	+	.	gene_id "MSTRG.44514"; transcript_id "MSTRG.44514.8";
22	StringTie	exon	43903149	43903338	1000	+	.	gene_id "MSTRG.44514"; transcript_id "MSTRG.44514.8"; exon_number "1";
22	StringTie	exon	43904479	43904553	1000	+	.	gene_id "MSTRG.44514"; transcript_id "MSTRG.44514.8"; exon_number "2";
22	StringTie	exon	43905067	43905266	1000	+	.	gene_id "MSTRG.44514"; transcript_id "MSTRG.44514.8"; exon_number "3";
22	StringTie	exon	43905561	43905662	1000	+	.	gene_id "MSTRG.44514"; transcript_id "MSTRG.44514.8"; exon_number "4";
22	StringTie	exon	43905753	43906081	1000	+	.	gene_id "MSTRG.44514"; transcript_id "MSTRG.44514.8"; exon_number "5";
22	StringTie	transcript	43903149	43906081	1000	+	.	gene_id "MSTRG.44514"; transcript_id "MSTRG.44514.9";
22	StringTie	exon	43903149	43903338	1000	+	.	gene_id "MSTRG.44514"; transcript_id "MSTRG.44514.9"; exon_number "1";
22	StringTie	exon	43904469	43904553	1000	+	.	gene_id "MSTRG.44514"; transcript_id "MSTRG.44514.9"; exon_number "2";
22	StringTie	exon	43905067	43905266	1000	+	.	gene_id "MSTRG.44514"; transcript_id "MSTRG.44514.9"; exon_number "3";
22	StringTie	exon	43905561	43905662	1000	+	.	gene_id "MSTRG.44514"; transcript_id "MSTRG.44514.9"; exon_number "4";
22	StringTie	exon	43905753	43906081	1000	+	.	gene_id "MSTRG.44514"; transcript_id "MSTRG.44514.9"; exon_number "5";
22	StringTie	transcript	43940203	43996258	1000	+	.	gene_id "MSTRG.44515"; transcript_id "MSTRG.44515.1";
22	StringTie	exon	43940203	43940449	1000	+	.	gene_id "MSTRG.44515"; transcript_id "MSTRG.44515.1"; exon_number "1";
22	StringTie	exon	43980339	43980396	1000	+	.	gene_id "MSTRG.44515"; transcript_id "MSTRG.44515.1"; exon_number "2";
22	StringTie	exon	43985141	43985266	1000	+	.	gene_id "MSTRG.44515"; transcript_id "MSTRG.44515.1"; exon_number "3";
22	StringTie	exon	43989739	43989857	1000	+	.	gene_id "MSTRG.44515"; transcript_id "MSTRG.44515.1"; exon_number "4";
22	StringTie	exon	43990372	43990492	1000	+	.	gene_id "MSTRG.44515"; transcript_id "MSTRG.44515.1"; exon_number "5";
22	StringTie	exon	43992460	43992504	1000	+	.	gene_id "MSTRG.44515"; transcript_id "MSTRG.44515.1"; exon_number "6";
22	StringTie	exon	43992814	43992965	1000	+	.	gene_id "MSTRG.44515"; transcript_id "MSTRG.44515.1"; exon_number "7";
22	StringTie	exon	43994020	43994085	1000	+	.	gene_id "MSTRG.44515"; transcript_id "MSTRG.44515.1"; exon_number "8";
22	StringTie	exon	43994641	43994695	1000	+	.	gene_id "MSTRG.44515"; transcript_id "MSTRG.44515.1"; exon_number "9";
22	StringTie	exon	43995192	43995302	1000	+	.	gene_id "MSTRG.44515"; transcript_id "MSTRG.44515.1"; exon_number "10";
22	StringTie	exon	43996140	43996258	1000	+	.	gene_id "MSTRG.44515"; transcript_id "MSTRG.44515.1"; exon_number "11";
22	StringTie	transcript	43940210	43985266	1000	+	.	gene_id "MSTRG.44515"; transcript_id "MSTRG.44515.2";
22	StringTie	exon	43940210	43940449	1000	+	.	gene_id "MSTRG.44515"; transcript_id "MSTRG.44515.2"; exon_number "1";
22	StringTie	exon	43960806	43960963	1000	+	.	gene_id "MSTRG.44515"; transcript_id "MSTRG.44515.2"; exon_number "2";
22	StringTie	exon	43980339	43980396	1000	+	.	gene_id "MSTRG.44515"; transcript_id "MSTRG.44515.2"; exon_number "3";
22	StringTie	exon	43985141	43985266	1000	+	.	gene_id "MSTRG.44515"; transcript_id "MSTRG.44515.2"; exon_number "4";
22	StringTie	transcript	43940257	43940773	1000	+	.	gene_id "MSTRG.44515"; transcript_id "MSTRG.44515.3";
22	StringTie	exon	43940257	43940405	1000	+	.	gene_id "MSTRG.44515"; transcript_id "MSTRG.44515.3"; exon_number "1";
22	StringTie	exon	43940709	43940773	1000	+	.	gene_id "MSTRG.44515"; transcript_id "MSTRG.44515.3"; exon_number "2";
22	StringTie	transcript	44001396	44002808	1000	+	.	gene_id "MSTRG.44516"; transcript_id "MSTRG.44516.1";
22	StringTie	exon	44001396	44001886	1000	+	.	gene_id "MSTRG.44516"; transcript_id "MSTRG.44516.1"; exon_number "1";
22	StringTie	exon	44002625	44002808	1000	+	.	gene_id "MSTRG.44516"; transcript_id "MSTRG.44516.1"; exon_number "2";
22	StringTie	transcript	44003345	44003861	1000	+	.	gene_id "MSTRG.44518"; transcript_id "MSTRG.44518.1";
22	StringTie	exon	44003345	44003861	1000	+	.	gene_id "MSTRG.44518"; transcript_id "MSTRG.44518.1"; exon_number "1";
22	StringTie	transcript	44017387	44326408	1000	+	.	gene_id "MSTRG.44520"; transcript_id "MSTRG.44520.1";
22	StringTie	exon	44017387	44017511	1000	+	.	gene_id "MSTRG.44520"; transcript_id "MSTRG.44520.1"; exon_number "1";
22	StringTie	exon	44052050	44052142	1000	+	.	gene_id "MSTRG.44520"; transcript_id "MSTRG.44520.1"; exon_number "2";
22	StringTie	exon	44119844	44119910	1000	+	.	gene_id "MSTRG.44520"; transcript_id "MSTRG.44520.1"; exon_number "3";
22	StringTie	exon	44184858	44184920	1000	+	.	gene_id "MSTRG.44520"; transcript_id "MSTRG.44520.1"; exon_number "4";
22	StringTie	exon	44288496	44288603	1000	+	.	gene_id "MSTRG.44520"; transcript_id "MSTRG.44520.1"; exon_number "5";
22	StringTie	exon	44306006	44306176	1000	+	.	gene_id "MSTRG.44520"; transcript_id "MSTRG.44520.1"; exon_number "6";
22	StringTie	exon	44309459	44309521	1000	+	.	gene_id "MSTRG.44520"; transcript_id "MSTRG.44520.1"; exon_number "7";
22	StringTie	exon	44311794	44312128	1000	+	.	gene_id "MSTRG.44520"; transcript_id "MSTRG.44520.1"; exon_number "8";
22	StringTie	exon	44317219	44317476	1000	+	.	gene_id "MSTRG.44520"; transcript_id "MSTRG.44520.1"; exon_number "9";
22	StringTie	exon	44322980	44323150	1000	+	.	gene_id "MSTRG.44520"; transcript_id "MSTRG.44520.1"; exon_number "10";
22	StringTie	exon	44326368	44326408	1000	+	.	gene_id "MSTRG.44520"; transcript_id "MSTRG.44520.1"; exon_number "11";
22	StringTie	transcript	44017387	44163615	1000	+	.	gene_id "MSTRG.44520"; transcript_id "MSTRG.44520.2";
22	StringTie	exon	44017387	44017511	1000	+	.	gene_id "MSTRG.44520"; transcript_id "MSTRG.44520.2"; exon_number "1";
22	StringTie	exon	44052050	44052142	1000	+	.	gene_id "MSTRG.44520"; transcript_id "MSTRG.44520.2"; exon_number "2";
22	StringTie	exon	44119844	44119910	1000	+	.	gene_id "MSTRG.44520"; transcript_id "MSTRG.44520.2"; exon_number "3";
22	StringTie	exon	44163566	44163615	1000	+	.	gene_id "MSTRG.44520"; transcript_id "MSTRG.44520.2"; exon_number "4";
22	StringTie	transcript	44017392	44323150	1000	+	.	gene_id "MSTRG.44520"; transcript_id "MSTRG.44520.3";
22	StringTie	exon	44017392	44017511	1000	+	.	gene_id "MSTRG.44520"; transcript_id "MSTRG.44520.3"; exon_number "1";
22	StringTie	exon	44043981	44044052	1000	+	.	gene_id "MSTRG.44520"; transcript_id "MSTRG.44520.3"; exon_number "2";
22	StringTie	exon	44052050	44052142	1000	+	.	gene_id "MSTRG.44520"; transcript_id "MSTRG.44520.3"; exon_number "3";
22	StringTie	exon	44119844	44119910	1000	+	.	gene_id "MSTRG.44520"; transcript_id "MSTRG.44520.3"; exon_number "4";
22	StringTie	exon	44184858	44184920	1000	+	.	gene_id "MSTRG.44520"; transcript_id "MSTRG.44520.3"; exon_number "5";
22	StringTie	exon	44288496	44288603	1000	+	.	gene_id "MSTRG.44520"; transcript_id "MSTRG.44520.3"; exon_number "6";
22	StringTie	exon	44306006	44306176	1000	+	.	gene_id "MSTRG.44520"; transcript_id "MSTRG.44520.3"; exon_number "7";
22	StringTie	exon	44309459	44309521	1000	+	.	gene_id "MSTRG.44520"; transcript_id "MSTRG.44520.3"; exon_number "8";
22	StringTie	exon	44317219	44317476	1000	+	.	gene_id "MSTRG.44520"; transcript_id "MSTRG.44520.3"; exon_number "9";
22	StringTie	exon	44322980	44323150	1000	+	.	gene_id "MSTRG.44520"; transcript_id "MSTRG.44520.3"; exon_number "10";
22	StringTie	transcript	44017392	44317476	1000	+	.	gene_id "MSTRG.44520"; transcript_id "MSTRG.44520.4";
22	StringTie	exon	44017392	44017511	1000	+	.	gene_id "MSTRG.44520"; transcript_id "MSTRG.44520.4"; exon_number "1";
22	StringTie	exon	44052050	44052142	1000	+	.	gene_id "MSTRG.44520"; transcript_id "MSTRG.44520.4"; exon_number "2";
22	StringTie	exon	44119844	44119910	1000	+	.	gene_id "MSTRG.44520"; transcript_id "MSTRG.44520.4"; exon_number "3";
22	StringTie	exon	44184858	44184920	1000	+	.	gene_id "MSTRG.44520"; transcript_id "MSTRG.44520.4"; exon_number "4";
22	StringTie	exon	44288496	44288603	1000	+	.	gene_id "MSTRG.44520"; transcript_id "MSTRG.44520.4"; exon_number "5";
22	StringTie	exon	44306006	44306176	1000	+	.	gene_id "MSTRG.44520"; transcript_id "MSTRG.44520.4"; exon_number "6";
22	StringTie	exon	44309459	44309521	1000	+	.	gene_id "MSTRG.44520"; transcript_id "MSTRG.44520.4"; exon_number "7";
22	StringTie	exon	44317219	44317476	1000	+	.	gene_id "MSTRG.44520"; transcript_id "MSTRG.44520.4"; exon_number "8";
22	StringTie	transcript	44017398	44103946	1000	+	.	gene_id "MSTRG.44520"; transcript_id "MSTRG.44520.5";
22	StringTie	exon	44017398	44017511	1000	+	.	gene_id "MSTRG.44520"; transcript_id "MSTRG.44520.5"; exon_number "1";
22	StringTie	exon	44052050	44052142	1000	+	.	gene_id "MSTRG.44520"; transcript_id "MSTRG.44520.5"; exon_number "2";
22	StringTie	exon	44103854	44103946	1000	+	.	gene_id "MSTRG.44520"; transcript_id "MSTRG.44520.5"; exon_number "3";
22	StringTie	transcript	44017401	44300317	1000	+	.	gene_id "MSTRG.44520"; transcript_id "MSTRG.44520.6";
22	StringTie	exon	44017401	44017511	1000	+	.	gene_id "MSTRG.44520"; transcript_id "MSTRG.44520.6"; exon_number "1";
22	StringTie	exon	44052050	44052142	1000	+	.	gene_id "MSTRG.44520"; transcript_id "MSTRG.44520.6"; exon_number "2";
22	StringTie	exon	44119844	44119910	1000	+	.	gene_id "MSTRG.44520"; transcript_id "MSTRG.44520.6"; exon_number "3";
22	StringTie	exon	44184858	44184920	1000	+	.	gene_id "MSTRG.44520"; transcript_id "MSTRG.44520.6"; exon_number "4";
22	StringTie	exon	44288496	44288603	1000	+	.	gene_id "MSTRG.44520"; transcript_id "MSTRG.44520.6"; exon_number "5";
22	StringTie	exon	44300047	44300317	1000	+	.	gene_id "MSTRG.44520"; transcript_id "MSTRG.44520.6"; exon_number "6";
22	StringTie	transcript	44017401	44244117	1000	+	.	gene_id "MSTRG.44520"; transcript_id "MSTRG.44520.7";
22	StringTie	exon	44017401	44017511	1000	+	.	gene_id "MSTRG.44520"; transcript_id "MSTRG.44520.7"; exon_number "1";
22	StringTie	exon	44043981	44044156	1000	+	.	gene_id "MSTRG.44520"; transcript_id "MSTRG.44520.7"; exon_number "2";
22	StringTie	exon	44052050	44052142	1000	+	.	gene_id "MSTRG.44520"; transcript_id "MSTRG.44520.7"; exon_number "3";
22	StringTie	exon	44119844	44119910	1000	+	.	gene_id "MSTRG.44520"; transcript_id "MSTRG.44520.7"; exon_number "4";
22	StringTie	exon	44184858	44184920	1000	+	.	gene_id "MSTRG.44520"; transcript_id "MSTRG.44520.7"; exon_number "5";
22	StringTie	exon	44244079	44244117	1000	+	.	gene_id "MSTRG.44520"; transcript_id "MSTRG.44520.7"; exon_number "6";
22	StringTie	transcript	44017401	44309523	1000	+	.	gene_id "MSTRG.44520"; transcript_id "MSTRG.44520.8";
22	StringTie	exon	44017401	44017511	1000	+	.	gene_id "MSTRG.44520"; transcript_id "MSTRG.44520.8"; exon_number "1";
22	StringTie	exon	44043981	44044156	1000	+	.	gene_id "MSTRG.44520"; transcript_id "MSTRG.44520.8"; exon_number "2";
22	StringTie	exon	44052050	44052142	1000	+	.	gene_id "MSTRG.44520"; transcript_id "MSTRG.44520.8"; exon_number "3";
22	StringTie	exon	44119844	44119910	1000	+	.	gene_id "MSTRG.44520"; transcript_id "MSTRG.44520.8"; exon_number "4";
22	StringTie	exon	44184858	44184920	1000	+	.	gene_id "MSTRG.44520"; transcript_id "MSTRG.44520.8"; exon_number "5";
22	StringTie	exon	44288496	44288603	1000	+	.	gene_id "MSTRG.44520"; transcript_id "MSTRG.44520.8"; exon_number "6";
22	StringTie	exon	44306006	44306176	1000	+	.	gene_id "MSTRG.44520"; transcript_id "MSTRG.44520.8"; exon_number "7";
22	StringTie	exon	44309459	44309523	1000	+	.	gene_id "MSTRG.44520"; transcript_id "MSTRG.44520.8"; exon_number "8";
22	StringTie	transcript	44017401	44079932	1000	+	.	gene_id "MSTRG.44520"; transcript_id "MSTRG.44520.9";
22	StringTie	exon	44017401	44017511	1000	+	.	gene_id "MSTRG.44520"; transcript_id "MSTRG.44520.9"; exon_number "1";
22	StringTie	exon	44052050	44052142	1000	+	.	gene_id "MSTRG.44520"; transcript_id "MSTRG.44520.9"; exon_number "2";
22	StringTie	exon	44079671	44079932	1000	+	.	gene_id "MSTRG.44520"; transcript_id "MSTRG.44520.9"; exon_number "3";
22	StringTie	transcript	44017401	44309521	1000	+	.	gene_id "MSTRG.44520"; transcript_id "MSTRG.44520.10";
22	StringTie	exon	44017401	44017511	1000	+	.	gene_id "MSTRG.44520"; transcript_id "MSTRG.44520.10"; exon_number "1";
22	StringTie	exon	44052050	44052142	1000	+	.	gene_id "MSTRG.44520"; transcript_id "MSTRG.44520.10"; exon_number "2";
22	StringTie	exon	44056010	44056103	1000	+	.	gene_id "MSTRG.44520"; transcript_id "MSTRG.44520.10"; exon_number "3";
22	StringTie	exon	44119844	44119910	1000	+	.	gene_id "MSTRG.44520"; transcript_id "MSTRG.44520.10"; exon_number "4";
22	StringTie	exon	44184858	44184920	1000	+	.	gene_id "MSTRG.44520"; transcript_id "MSTRG.44520.10"; exon_number "5";
22	StringTie	exon	44288496	44288603	1000	+	.	gene_id "MSTRG.44520"; transcript_id "MSTRG.44520.10"; exon_number "6";
22	StringTie	exon	44306006	44306176	1000	+	.	gene_id "MSTRG.44520"; transcript_id "MSTRG.44520.10"; exon_number "7";
22	StringTie	exon	44309459	44309521	1000	+	.	gene_id "MSTRG.44520"; transcript_id "MSTRG.44520.10"; exon_number "8";
22	StringTie	transcript	44017401	44185008	1000	+	.	gene_id "MSTRG.44520"; transcript_id "MSTRG.44520.11";
22	StringTie	exon	44017401	44017511	1000	+	.	gene_id "MSTRG.44520"; transcript_id "MSTRG.44520.11"; exon_number "1";
22	StringTie	exon	44020638	44020810	1000	+	.	gene_id "MSTRG.44520"; transcript_id "MSTRG.44520.11"; exon_number "2";
22	StringTie	exon	44052050	44052142	1000	+	.	gene_id "MSTRG.44520"; transcript_id "MSTRG.44520.11"; exon_number "3";
22	StringTie	exon	44119844	44119910	1000	+	.	gene_id "MSTRG.44520"; transcript_id "MSTRG.44520.11"; exon_number "4";
22	StringTie	exon	44184858	44185008	1000	+	.	gene_id "MSTRG.44520"; transcript_id "MSTRG.44520.11"; exon_number "5";
22	StringTie	transcript	44017401	44158420	1000	+	.	gene_id "MSTRG.44520"; transcript_id "MSTRG.44520.12";
22	StringTie	exon	44017401	44017511	1000	+	.	gene_id "MSTRG.44520"; transcript_id "MSTRG.44520.12"; exon_number "1";
22	StringTie	exon	44043981	44044052	1000	+	.	gene_id "MSTRG.44520"; transcript_id "MSTRG.44520.12"; exon_number "2";
22	StringTie	exon	44052050	44052142	1000	+	.	gene_id "MSTRG.44520"; transcript_id "MSTRG.44520.12"; exon_number "3";
22	StringTie	exon	44119844	44119910	1000	+	.	gene_id "MSTRG.44520"; transcript_id "MSTRG.44520.12"; exon_number "4";
22	StringTie	exon	44158234	44158420	1000	+	.	gene_id "MSTRG.44520"; transcript_id "MSTRG.44520.12"; exon_number "5";
22	StringTie	transcript	44017401	44306176	1000	+	.	gene_id "MSTRG.44520"; transcript_id "MSTRG.44520.13";
22	StringTie	exon	44017401	44017511	1000	+	.	gene_id "MSTRG.44520"; transcript_id "MSTRG.44520.13"; exon_number "1";
22	StringTie	exon	44043981	44044052	1000	+	.	gene_id "MSTRG.44520"; transcript_id "MSTRG.44520.13"; exon_number "2";
22	StringTie	exon	44052050	44052142	1000	+	.	gene_id "MSTRG.44520"; transcript_id "MSTRG.44520.13"; exon_number "3";
22	StringTie	exon	44056010	44056103	1000	+	.	gene_id "MSTRG.44520"; transcript_id "MSTRG.44520.13"; exon_number "4";
22	StringTie	exon	44119844	44119910	1000	+	.	gene_id "MSTRG.44520"; transcript_id "MSTRG.44520.13"; exon_number "5";
22	StringTie	exon	44184858	44184920	1000	+	.	gene_id "MSTRG.44520"; transcript_id "MSTRG.44520.13"; exon_number "6";
22	StringTie	exon	44288496	44288603	1000	+	.	gene_id "MSTRG.44520"; transcript_id "MSTRG.44520.13"; exon_number "7";
22	StringTie	exon	44306006	44306176	1000	+	.	gene_id "MSTRG.44520"; transcript_id "MSTRG.44520.13"; exon_number "8";
22	StringTie	transcript	44017401	44185008	1000	+	.	gene_id "MSTRG.44520"; transcript_id "MSTRG.44520.14";
22	StringTie	exon	44017401	44017511	1000	+	.	gene_id "MSTRG.44520"; transcript_id "MSTRG.44520.14"; exon_number "1";
22	StringTie	exon	44043678	44043858	1000	+	.	gene_id "MSTRG.44520"; transcript_id "MSTRG.44520.14"; exon_number "2";
22	StringTie	exon	44043981	44044156	1000	+	.	gene_id "MSTRG.44520"; transcript_id "MSTRG.44520.14"; exon_number "3";
22	StringTie	exon	44052050	44052142	1000	+	.	gene_id "MSTRG.44520"; transcript_id "MSTRG.44520.14"; exon_number "4";
22	StringTie	exon	44119844	44119910	1000	+	.	gene_id "MSTRG.44520"; transcript_id "MSTRG.44520.14"; exon_number "5";
22	StringTie	exon	44184858	44185008	1000	+	.	gene_id "MSTRG.44520"; transcript_id "MSTRG.44520.14"; exon_number "6";
22	StringTie	transcript	44017401	44306176	1000	+	.	gene_id "MSTRG.44520"; transcript_id "MSTRG.44520.15";
22	StringTie	exon	44017401	44017511	1000	+	.	gene_id "MSTRG.44520"; transcript_id "MSTRG.44520.15"; exon_number "1";
22	StringTie	exon	44043981	44044052	1000	+	.	gene_id "MSTRG.44520"; transcript_id "MSTRG.44520.15"; exon_number "2";
22	StringTie	exon	44119844	44119910	1000	+	.	gene_id "MSTRG.44520"; transcript_id "MSTRG.44520.15"; exon_number "3";
22	StringTie	exon	44288496	44288603	1000	+	.	gene_id "MSTRG.44520"; transcript_id "MSTRG.44520.15"; exon_number "4";
22	StringTie	exon	44306006	44306176	1000	+	.	gene_id "MSTRG.44520"; transcript_id "MSTRG.44520.15"; exon_number "5";
22	StringTie	transcript	44017423	44309523	1000	+	.	gene_id "MSTRG.44520"; transcript_id "MSTRG.44520.16";
22	StringTie	exon	44017423	44017511	1000	+	.	gene_id "MSTRG.44520"; transcript_id "MSTRG.44520.16"; exon_number "1";
22	StringTie	exon	44043678	44043858	1000	+	.	gene_id "MSTRG.44520"; transcript_id "MSTRG.44520.16"; exon_number "2";
22	StringTie	exon	44043981	44044052	1000	+	.	gene_id "MSTRG.44520"; transcript_id "MSTRG.44520.16"; exon_number "3";
22	StringTie	exon	44052050	44052142	1000	+	.	gene_id "MSTRG.44520"; transcript_id "MSTRG.44520.16"; exon_number "4";
22	StringTie	exon	44119844	44119910	1000	+	.	gene_id "MSTRG.44520"; transcript_id "MSTRG.44520.16"; exon_number "5";
22	StringTie	exon	44184858	44184920	1000	+	.	gene_id "MSTRG.44520"; transcript_id "MSTRG.44520.16"; exon_number "6";
22	StringTie	exon	44288496	44288603	1000	+	.	gene_id "MSTRG.44520"; transcript_id "MSTRG.44520.16"; exon_number "7";
22	StringTie	exon	44306006	44306176	1000	+	.	gene_id "MSTRG.44520"; transcript_id "MSTRG.44520.16"; exon_number "8";
22	StringTie	exon	44309459	44309523	1000	+	.	gene_id "MSTRG.44520"; transcript_id "MSTRG.44520.16"; exon_number "9";
22	StringTie	transcript	44017423	44079809	1000	+	.	gene_id "MSTRG.44520"; transcript_id "MSTRG.44520.17";
22	StringTie	exon	44017423	44017511	1000	+	.	gene_id "MSTRG.44520"; transcript_id "MSTRG.44520.17"; exon_number "1";
22	StringTie	exon	44043678	44043858	1000	+	.	gene_id "MSTRG.44520"; transcript_id "MSTRG.44520.17"; exon_number "2";
22	StringTie	exon	44043981	44044052	1000	+	.	gene_id "MSTRG.44520"; transcript_id "MSTRG.44520.17"; exon_number "3";
22	StringTie	exon	44052050	44052142	1000	+	.	gene_id "MSTRG.44520"; transcript_id "MSTRG.44520.17"; exon_number "4";
22	StringTie	exon	44079671	44079809	1000	+	.	gene_id "MSTRG.44520"; transcript_id "MSTRG.44520.17"; exon_number "5";
22	StringTie	transcript	44017423	44035948	1000	+	.	gene_id "MSTRG.44520"; transcript_id "MSTRG.44520.18";
22	StringTie	exon	44017423	44017511	1000	+	.	gene_id "MSTRG.44520"; transcript_id "MSTRG.44520.18"; exon_number "1";
22	StringTie	exon	44035882	44035948	1000	+	.	gene_id "MSTRG.44520"; transcript_id "MSTRG.44520.18"; exon_number "2";
22	StringTie	transcript	44017431	44094811	1000	+	.	gene_id "MSTRG.44520"; transcript_id "MSTRG.44520.19";
22	StringTie	exon	44017431	44017511	1000	+	.	gene_id "MSTRG.44520"; transcript_id "MSTRG.44520.19"; exon_number "1";
22	StringTie	exon	44052050	44052142	1000	+	.	gene_id "MSTRG.44520"; transcript_id "MSTRG.44520.19"; exon_number "2";
22	StringTie	exon	44094734	44094811	1000	+	.	gene_id "MSTRG.44520"; transcript_id "MSTRG.44520.19"; exon_number "3";
22	StringTie	transcript	44087284	44098665	1000	+	.	gene_id "MSTRG.44520"; transcript_id "MSTRG.44520.21";
22	StringTie	exon	44087284	44087430	1000	+	.	gene_id "MSTRG.44520"; transcript_id "MSTRG.44520.21"; exon_number "1";
22	StringTie	exon	44098431	44098665	1000	+	.	gene_id "MSTRG.44520"; transcript_id "MSTRG.44520.21"; exon_number "2";
22	StringTie	transcript	44096907	44098665	1000	+	.	gene_id "MSTRG.44520"; transcript_id "MSTRG.44520.22";
22	StringTie	exon	44096907	44097020	1000	+	.	gene_id "MSTRG.44520"; transcript_id "MSTRG.44520.22"; exon_number "1";
22	StringTie	exon	44098431	44098665	1000	+	.	gene_id "MSTRG.44520"; transcript_id "MSTRG.44520.22"; exon_number "2";
22	StringTie	transcript	44096917	44306176	1000	+	.	gene_id "MSTRG.44520"; transcript_id "MSTRG.44520.23";
22	StringTie	exon	44096917	44097020	1000	+	.	gene_id "MSTRG.44520"; transcript_id "MSTRG.44520.23"; exon_number "1";
22	StringTie	exon	44119844	44119910	1000	+	.	gene_id "MSTRG.44520"; transcript_id "MSTRG.44520.23"; exon_number "2";
22	StringTie	exon	44184858	44184920	1000	+	.	gene_id "MSTRG.44520"; transcript_id "MSTRG.44520.23"; exon_number "3";
22	StringTie	exon	44288496	44288603	1000	+	.	gene_id "MSTRG.44520"; transcript_id "MSTRG.44520.23"; exon_number "4";
22	StringTie	exon	44306006	44306176	1000	+	.	gene_id "MSTRG.44520"; transcript_id "MSTRG.44520.23"; exon_number "5";
22	StringTie	transcript	44152652	44312049	1000	+	.	gene_id "MSTRG.44520"; transcript_id "MSTRG.44520.24";
22	StringTie	exon	44152652	44152810	1000	+	.	gene_id "MSTRG.44520"; transcript_id "MSTRG.44520.24"; exon_number "1";
22	StringTie	exon	44184858	44184920	1000	+	.	gene_id "MSTRG.44520"; transcript_id "MSTRG.44520.24"; exon_number "2";
22	StringTie	exon	44288496	44288603	1000	+	.	gene_id "MSTRG.44520"; transcript_id "MSTRG.44520.24"; exon_number "3";
22	StringTie	exon	44306006	44306176	1000	+	.	gene_id "MSTRG.44520"; transcript_id "MSTRG.44520.24"; exon_number "4";
22	StringTie	exon	44309459	44309521	1000	+	.	gene_id "MSTRG.44520"; transcript_id "MSTRG.44520.24"; exon_number "5";
22	StringTie	exon	44311794	44312049	1000	+	.	gene_id "MSTRG.44520"; transcript_id "MSTRG.44520.24"; exon_number "6";
22	StringTie	transcript	44152661	44317476	1000	+	.	gene_id "MSTRG.44520"; transcript_id "MSTRG.44520.25";
22	StringTie	exon	44152661	44152810	1000	+	.	gene_id "MSTRG.44520"; transcript_id "MSTRG.44520.25"; exon_number "1";
22	StringTie	exon	44184858	44184920	1000	+	.	gene_id "MSTRG.44520"; transcript_id "MSTRG.44520.25"; exon_number "2";
22	StringTie	exon	44288496	44288603	1000	+	.	gene_id "MSTRG.44520"; transcript_id "MSTRG.44520.25"; exon_number "3";
22	StringTie	exon	44306006	44306176	1000	+	.	gene_id "MSTRG.44520"; transcript_id "MSTRG.44520.25"; exon_number "4";
22	StringTie	exon	44309459	44309521	1000	+	.	gene_id "MSTRG.44520"; transcript_id "MSTRG.44520.25"; exon_number "5";
22	StringTie	exon	44317219	44317476	1000	+	.	gene_id "MSTRG.44520"; transcript_id "MSTRG.44520.25"; exon_number "6";
22	StringTie	transcript	44152661	44300317	1000	+	.	gene_id "MSTRG.44520"; transcript_id "MSTRG.44520.26";
22	StringTie	exon	44152661	44152810	1000	+	.	gene_id "MSTRG.44520"; transcript_id "MSTRG.44520.26"; exon_number "1";
22	StringTie	exon	44184858	44184920	1000	+	.	gene_id "MSTRG.44520"; transcript_id "MSTRG.44520.26"; exon_number "2";
22	StringTie	exon	44288496	44288603	1000	+	.	gene_id "MSTRG.44520"; transcript_id "MSTRG.44520.26"; exon_number "3";
22	StringTie	exon	44300047	44300317	1000	+	.	gene_id "MSTRG.44520"; transcript_id "MSTRG.44520.26"; exon_number "4";
22	StringTie	transcript	44152689	44185008	1000	+	.	gene_id "MSTRG.44520"; transcript_id "MSTRG.44520.27";
22	StringTie	exon	44152689	44152810	1000	+	.	gene_id "MSTRG.44520"; transcript_id "MSTRG.44520.27"; exon_number "1";
22	StringTie	exon	44158234	44158420	1000	+	.	gene_id "MSTRG.44520"; transcript_id "MSTRG.44520.27"; exon_number "2";
22	StringTie	exon	44184858	44185008	1000	+	.	gene_id "MSTRG.44520"; transcript_id "MSTRG.44520.27"; exon_number "3";
22	StringTie	transcript	44262538	44312049	1000	+	.	gene_id "MSTRG.44520"; transcript_id "MSTRG.44520.28";
22	StringTie	exon	44262538	44262864	1000	+	.	gene_id "MSTRG.44520"; transcript_id "MSTRG.44520.28"; exon_number "1";
22	StringTie	exon	44288496	44288603	1000	+	.	gene_id "MSTRG.44520"; transcript_id "MSTRG.44520.28"; exon_number "2";
22	StringTie	exon	44306006	44306176	1000	+	.	gene_id "MSTRG.44520"; transcript_id "MSTRG.44520.28"; exon_number "3";
22	StringTie	exon	44309459	44309521	1000	+	.	gene_id "MSTRG.44520"; transcript_id "MSTRG.44520.28"; exon_number "4";
22	StringTie	exon	44311794	44312049	1000	+	.	gene_id "MSTRG.44520"; transcript_id "MSTRG.44520.28"; exon_number "5";
22	StringTie	transcript	44262538	44300317	1000	+	.	gene_id "MSTRG.44520"; transcript_id "MSTRG.44520.29";
22	StringTie	exon	44262538	44262864	1000	+	.	gene_id "MSTRG.44520"; transcript_id "MSTRG.44520.29"; exon_number "1";
22	StringTie	exon	44288496	44288603	1000	+	.	gene_id "MSTRG.44520"; transcript_id "MSTRG.44520.29"; exon_number "2";
22	StringTie	exon	44300047	44300317	1000	+	.	gene_id "MSTRG.44520"; transcript_id "MSTRG.44520.29"; exon_number "3";
22	StringTie	transcript	44262549	44317372	1000	+	.	gene_id "MSTRG.44520"; transcript_id "MSTRG.44520.30";
22	StringTie	exon	44262549	44262864	1000	+	.	gene_id "MSTRG.44520"; transcript_id "MSTRG.44520.30"; exon_number "1";
22	StringTie	exon	44288496	44288603	1000	+	.	gene_id "MSTRG.44520"; transcript_id "MSTRG.44520.30"; exon_number "2";
22	StringTie	exon	44317219	44317372	1000	+	.	gene_id "MSTRG.44520"; transcript_id "MSTRG.44520.30"; exon_number "3";
22	StringTie	transcript	44262549	44317476	1000	+	.	gene_id "MSTRG.44520"; transcript_id "MSTRG.44520.31";
22	StringTie	exon	44262549	44262864	1000	+	.	gene_id "MSTRG.44520"; transcript_id "MSTRG.44520.31"; exon_number "1";
22	StringTie	exon	44288496	44288603	1000	+	.	gene_id "MSTRG.44520"; transcript_id "MSTRG.44520.31"; exon_number "2";
22	StringTie	exon	44306006	44306176	1000	+	.	gene_id "MSTRG.44520"; transcript_id "MSTRG.44520.31"; exon_number "3";
22	StringTie	exon	44309459	44309521	1000	+	.	gene_id "MSTRG.44520"; transcript_id "MSTRG.44520.31"; exon_number "4";
22	StringTie	exon	44317219	44317476	1000	+	.	gene_id "MSTRG.44520"; transcript_id "MSTRG.44520.31"; exon_number "5";
22	StringTie	transcript	44286912	44300317	1000	+	.	gene_id "MSTRG.44520"; transcript_id "MSTRG.44520.33";
22	StringTie	exon	44286912	44287624	1000	+	.	gene_id "MSTRG.44520"; transcript_id "MSTRG.44520.33"; exon_number "1";
22	StringTie	exon	44288496	44288603	1000	+	.	gene_id "MSTRG.44520"; transcript_id "MSTRG.44520.33"; exon_number "2";
22	StringTie	exon	44300047	44300317	1000	+	.	gene_id "MSTRG.44520"; transcript_id "MSTRG.44520.33"; exon_number "3";
22	StringTie	transcript	44129842	44130326	1000	-	.	gene_id "MSTRG.44521"; transcript_id "MSTRG.44521.1";
22	StringTie	exon	44129842	44130326	1000	-	.	gene_id "MSTRG.44521"; transcript_id "MSTRG.44521.1"; exon_number "1";
22	StringTie	transcript	44285236	44299425	1000	-	.	gene_id "MSTRG.44522"; transcript_id "MSTRG.44522.1";
22	StringTie	exon	44285236	44285388	1000	-	.	gene_id "MSTRG.44522"; transcript_id "MSTRG.44522.1"; exon_number "1";
22	StringTie	exon	44295324	44295524	1000	-	.	gene_id "MSTRG.44522"; transcript_id "MSTRG.44522.1"; exon_number "2";
22	StringTie	exon	44299204	44299425	1000	-	.	gene_id "MSTRG.44522"; transcript_id "MSTRG.44522.1"; exon_number "3";
22	StringTie	transcript	44285236	44299425	1000	-	.	gene_id "MSTRG.44522"; transcript_id "MSTRG.44522.2";
22	StringTie	exon	44285236	44285388	1000	-	.	gene_id "MSTRG.44522"; transcript_id "MSTRG.44522.2"; exon_number "1";
22	StringTie	exon	44295324	44295524	1000	-	.	gene_id "MSTRG.44522"; transcript_id "MSTRG.44522.2"; exon_number "2";
22	StringTie	exon	44299051	44299425	1000	-	.	gene_id "MSTRG.44522"; transcript_id "MSTRG.44522.2"; exon_number "3";
22	StringTie	transcript	44285236	44299425	1000	-	.	gene_id "MSTRG.44522"; transcript_id "MSTRG.44522.3";
22	StringTie	exon	44285236	44285386	1000	-	.	gene_id "MSTRG.44522"; transcript_id "MSTRG.44522.3"; exon_number "1";
22	StringTie	exon	44295324	44295524	1000	-	.	gene_id "MSTRG.44522"; transcript_id "MSTRG.44522.3"; exon_number "2";
22	StringTie	exon	44299051	44299425	1000	-	.	gene_id "MSTRG.44522"; transcript_id "MSTRG.44522.3"; exon_number "3";
22	StringTie	transcript	44285238	44299425	1000	-	.	gene_id "MSTRG.44522"; transcript_id "MSTRG.44522.4";
22	StringTie	exon	44285238	44285388	1000	-	.	gene_id "MSTRG.44522"; transcript_id "MSTRG.44522.4"; exon_number "1";
22	StringTie	exon	44295324	44295524	1000	-	.	gene_id "MSTRG.44522"; transcript_id "MSTRG.44522.4"; exon_number "2";
22	StringTie	exon	44299135	44299425	1000	-	.	gene_id "MSTRG.44522"; transcript_id "MSTRG.44522.4"; exon_number "3";
22	StringTie	transcript	44285238	44299425	1000	-	.	gene_id "MSTRG.44522"; transcript_id "MSTRG.44522.5";
22	StringTie	exon	44285238	44285388	1000	-	.	gene_id "MSTRG.44522"; transcript_id "MSTRG.44522.5"; exon_number "1";
22	StringTie	exon	44295324	44295387	1000	-	.	gene_id "MSTRG.44522"; transcript_id "MSTRG.44522.5"; exon_number "2";
22	StringTie	exon	44299135	44299425	1000	-	.	gene_id "MSTRG.44522"; transcript_id "MSTRG.44522.5"; exon_number "3";
22	StringTie	transcript	44352448	44352863	1000	-	.	gene_id "MSTRG.44523"; transcript_id "MSTRG.44523.1";
22	StringTie	exon	44352448	44352863	1000	-	.	gene_id "MSTRG.44523"; transcript_id "MSTRG.44523.1"; exon_number "1";
22	StringTie	transcript	44352938	44365757	1000	+	.	gene_id "MSTRG.44524"; transcript_id "MSTRG.44524.1";
22	StringTie	exon	44352938	44353547	1000	+	.	gene_id "MSTRG.44524"; transcript_id "MSTRG.44524.1"; exon_number "1";
22	StringTie	exon	44361765	44361910	1000	+	.	gene_id "MSTRG.44524"; transcript_id "MSTRG.44524.1"; exon_number "2";
22	StringTie	exon	44363951	44364043	1000	+	.	gene_id "MSTRG.44524"; transcript_id "MSTRG.44524.1"; exon_number "3";
22	StringTie	exon	44364818	44364890	1000	+	.	gene_id "MSTRG.44524"; transcript_id "MSTRG.44524.1"; exon_number "4";
22	StringTie	exon	44365392	44365757	1000	+	.	gene_id "MSTRG.44524"; transcript_id "MSTRG.44524.1"; exon_number "5";
22	StringTie	transcript	44357601	44365757	1000	+	.	gene_id "MSTRG.44524"; transcript_id "MSTRG.44524.2";
22	StringTie	exon	44357601	44357806	1000	+	.	gene_id "MSTRG.44524"; transcript_id "MSTRG.44524.2"; exon_number "1";
22	StringTie	exon	44361765	44361910	1000	+	.	gene_id "MSTRG.44524"; transcript_id "MSTRG.44524.2"; exon_number "2";
22	StringTie	exon	44363951	44364043	1000	+	.	gene_id "MSTRG.44524"; transcript_id "MSTRG.44524.2"; exon_number "3";
22	StringTie	exon	44364818	44364890	1000	+	.	gene_id "MSTRG.44524"; transcript_id "MSTRG.44524.2"; exon_number "4";
22	StringTie	exon	44365392	44365757	1000	+	.	gene_id "MSTRG.44524"; transcript_id "MSTRG.44524.2"; exon_number "5";
22	StringTie	transcript	44365959	44367759	1000	+	.	gene_id "MSTRG.44525"; transcript_id "MSTRG.44525.1";
22	StringTie	exon	44365959	44366122	1000	+	.	gene_id "MSTRG.44525"; transcript_id "MSTRG.44525.1"; exon_number "1";
22	StringTie	exon	44367635	44367759	1000	+	.	gene_id "MSTRG.44525"; transcript_id "MSTRG.44525.1"; exon_number "2";
22	StringTie	transcript	44368704	44371010	1000	+	.	gene_id "MSTRG.44526"; transcript_id "MSTRG.44526.1";
22	StringTie	exon	44368704	44369259	1000	+	.	gene_id "MSTRG.44526"; transcript_id "MSTRG.44526.1"; exon_number "1";
22	StringTie	exon	44370000	44370105	1000	+	.	gene_id "MSTRG.44526"; transcript_id "MSTRG.44526.1"; exon_number "2";
22	StringTie	exon	44370907	44371010	1000	+	.	gene_id "MSTRG.44526"; transcript_id "MSTRG.44526.1"; exon_number "3";
22	StringTie	transcript	44374825	44375259	1000	+	.	gene_id "MSTRG.44527"; transcript_id "MSTRG.44527.1";
22	StringTie	exon	44374825	44375259	1000	+	.	gene_id "MSTRG.44527"; transcript_id "MSTRG.44527.1"; exon_number "1";
22	StringTie	transcript	44390092	44394560	1000	+	.	gene_id "MSTRG.44529"; transcript_id "MSTRG.44529.1";
22	StringTie	exon	44390092	44390154	1000	+	.	gene_id "MSTRG.44529"; transcript_id "MSTRG.44529.1"; exon_number "1";
22	StringTie	exon	44393696	44394560	1000	+	.	gene_id "MSTRG.44529"; transcript_id "MSTRG.44529.1"; exon_number "2";
22	StringTie	transcript	44390094	44394560	1000	+	.	gene_id "MSTRG.44529"; transcript_id "MSTRG.44529.2";
22	StringTie	exon	44390094	44390154	1000	+	.	gene_id "MSTRG.44529"; transcript_id "MSTRG.44529.2"; exon_number "1";
22	StringTie	exon	44393819	44394560	1000	+	.	gene_id "MSTRG.44529"; transcript_id "MSTRG.44529.2"; exon_number "2";
22	StringTie	transcript	44426996	44442784	1000	-	.	gene_id "MSTRG.44535"; transcript_id "MSTRG.44535.1";
22	StringTie	exon	44426996	44427117	1000	-	.	gene_id "MSTRG.44535"; transcript_id "MSTRG.44535.1"; exon_number "1";
22	StringTie	exon	44428567	44428670	1000	-	.	gene_id "MSTRG.44535"; transcript_id "MSTRG.44535.1"; exon_number "2";
22	StringTie	exon	44430261	44430420	1000	-	.	gene_id "MSTRG.44535"; transcript_id "MSTRG.44535.1"; exon_number "3";
22	StringTie	exon	44432030	44432471	1000	-	.	gene_id "MSTRG.44535"; transcript_id "MSTRG.44535.1"; exon_number "4";
22	StringTie	exon	44440007	44440032	1000	-	.	gene_id "MSTRG.44535"; transcript_id "MSTRG.44535.1"; exon_number "5";
22	StringTie	exon	44440707	44440771	1000	-	.	gene_id "MSTRG.44535"; transcript_id "MSTRG.44535.1"; exon_number "6";
22	StringTie	exon	44442683	44442784	1000	-	.	gene_id "MSTRG.44535"; transcript_id "MSTRG.44535.1"; exon_number "7";
22	StringTie	transcript	44427049	44442784	1000	-	.	gene_id "MSTRG.44535"; transcript_id "MSTRG.44535.2";
22	StringTie	exon	44427049	44427154	1000	-	.	gene_id "MSTRG.44535"; transcript_id "MSTRG.44535.2"; exon_number "1";
22	StringTie	exon	44428567	44428670	1000	-	.	gene_id "MSTRG.44535"; transcript_id "MSTRG.44535.2"; exon_number "2";
22	StringTie	exon	44430261	44430420	1000	-	.	gene_id "MSTRG.44535"; transcript_id "MSTRG.44535.2"; exon_number "3";
22	StringTie	exon	44432333	44432471	1000	-	.	gene_id "MSTRG.44535"; transcript_id "MSTRG.44535.2"; exon_number "4";
22	StringTie	exon	44440007	44440032	1000	-	.	gene_id "MSTRG.44535"; transcript_id "MSTRG.44535.2"; exon_number "5";
22	StringTie	exon	44440707	44440771	1000	-	.	gene_id "MSTRG.44535"; transcript_id "MSTRG.44535.2"; exon_number "6";
22	StringTie	exon	44442702	44442784	1000	-	.	gene_id "MSTRG.44535"; transcript_id "MSTRG.44535.2"; exon_number "7";
22	StringTie	transcript	44428567	44442784	1000	-	.	gene_id "MSTRG.44535"; transcript_id "MSTRG.44535.3";
22	StringTie	exon	44428567	44428670	1000	-	.	gene_id "MSTRG.44535"; transcript_id "MSTRG.44535.3"; exon_number "1";
22	StringTie	exon	44430261	44430420	1000	-	.	gene_id "MSTRG.44535"; transcript_id "MSTRG.44535.3"; exon_number "2";
22	StringTie	exon	44432333	44432471	1000	-	.	gene_id "MSTRG.44535"; transcript_id "MSTRG.44535.3"; exon_number "3";
22	StringTie	exon	44440007	44440032	1000	-	.	gene_id "MSTRG.44535"; transcript_id "MSTRG.44535.3"; exon_number "4";
22	StringTie	exon	44440707	44440771	1000	-	.	gene_id "MSTRG.44535"; transcript_id "MSTRG.44535.3"; exon_number "5";
22	StringTie	exon	44442683	44442784	1000	-	.	gene_id "MSTRG.44535"; transcript_id "MSTRG.44535.3"; exon_number "6";
22	StringTie	transcript	44430172	44442784	1000	-	.	gene_id "MSTRG.44535"; transcript_id "MSTRG.44535.4";
22	StringTie	exon	44430172	44430420	1000	-	.	gene_id "MSTRG.44535"; transcript_id "MSTRG.44535.4"; exon_number "1";
22	StringTie	exon	44432030	44432471	1000	-	.	gene_id "MSTRG.44535"; transcript_id "MSTRG.44535.4"; exon_number "2";
22	StringTie	exon	44442683	44442784	1000	-	.	gene_id "MSTRG.44535"; transcript_id "MSTRG.44535.4"; exon_number "3";
22	StringTie	transcript	44432030	44442784	1000	-	.	gene_id "MSTRG.44535"; transcript_id "MSTRG.44535.5";
22	StringTie	exon	44432030	44432471	1000	-	.	gene_id "MSTRG.44535"; transcript_id "MSTRG.44535.5"; exon_number "1";
22	StringTie	exon	44440707	44440771	1000	-	.	gene_id "MSTRG.44535"; transcript_id "MSTRG.44535.5"; exon_number "2";
22	StringTie	exon	44442683	44442784	1000	-	.	gene_id "MSTRG.44535"; transcript_id "MSTRG.44535.5"; exon_number "3";
22	StringTie	transcript	44432030	44442784	1000	-	.	gene_id "MSTRG.44535"; transcript_id "MSTRG.44535.6";
22	StringTie	exon	44432030	44432471	1000	-	.	gene_id "MSTRG.44535"; transcript_id "MSTRG.44535.6"; exon_number "1";
22	StringTie	exon	44440707	44440771	1000	-	.	gene_id "MSTRG.44535"; transcript_id "MSTRG.44535.6"; exon_number "2";
22	StringTie	exon	44442702	44442784	1000	-	.	gene_id "MSTRG.44535"; transcript_id "MSTRG.44535.6"; exon_number "3";
22	StringTie	transcript	44439382	44442784	1000	-	.	gene_id "MSTRG.44535"; transcript_id "MSTRG.44535.7";
22	StringTie	exon	44439382	44439421	1000	-	.	gene_id "MSTRG.44535"; transcript_id "MSTRG.44535.7"; exon_number "1";
22	StringTie	exon	44440007	44440032	1000	-	.	gene_id "MSTRG.44535"; transcript_id "MSTRG.44535.7"; exon_number "2";
22	StringTie	exon	44440707	44440771	1000	-	.	gene_id "MSTRG.44535"; transcript_id "MSTRG.44535.7"; exon_number "3";
22	StringTie	exon	44442683	44442784	1000	-	.	gene_id "MSTRG.44535"; transcript_id "MSTRG.44535.7"; exon_number "4";
22	StringTie	transcript	44441961	44442784	1000	-	.	gene_id "MSTRG.44535"; transcript_id "MSTRG.44535.8";
22	StringTie	exon	44441961	44442067	1000	-	.	gene_id "MSTRG.44535"; transcript_id "MSTRG.44535.8"; exon_number "1";
22	StringTie	exon	44442683	44442784	1000	-	.	gene_id "MSTRG.44535"; transcript_id "MSTRG.44535.8"; exon_number "2";
22	StringTie	transcript	44518474	44518653	1000	-	.	gene_id "MSTRG.44539"; transcript_id "MSTRG.44539.1";
22	StringTie	exon	44518474	44518653	1000	-	.	gene_id "MSTRG.44539"; transcript_id "MSTRG.44539.1"; exon_number "1";
22	StringTie	transcript	44539231	44721169	1000	+	.	gene_id "MSTRG.44540"; transcript_id "MSTRG.44540.1";
22	StringTie	exon	44539231	44539464	1000	+	.	gene_id "MSTRG.44540"; transcript_id "MSTRG.44540.1"; exon_number "1";
22	StringTie	exon	44578670	44579466	1000	+	.	gene_id "MSTRG.44540"; transcript_id "MSTRG.44540.1"; exon_number "2";
22	StringTie	exon	44720677	44721169	1000	+	.	gene_id "MSTRG.44540"; transcript_id "MSTRG.44540.1"; exon_number "3";
22	StringTie	transcript	44539291	44721093	1000	+	.	gene_id "MSTRG.44540"; transcript_id "MSTRG.44540.2";
22	StringTie	exon	44539291	44539464	1000	+	.	gene_id "MSTRG.44540"; transcript_id "MSTRG.44540.2"; exon_number "1";
22	StringTie	exon	44720677	44721093	1000	+	.	gene_id "MSTRG.44540"; transcript_id "MSTRG.44540.2"; exon_number "2";
22	StringTie	transcript	44539316	44579382	1000	+	.	gene_id "MSTRG.44540"; transcript_id "MSTRG.44540.3";
22	StringTie	exon	44539316	44539464	1000	+	.	gene_id "MSTRG.44540"; transcript_id "MSTRG.44540.3"; exon_number "1";
22	StringTie	exon	44543676	44543718	1000	+	.	gene_id "MSTRG.44540"; transcript_id "MSTRG.44540.3"; exon_number "2";
22	StringTie	exon	44578670	44579382	1000	+	.	gene_id "MSTRG.44540"; transcript_id "MSTRG.44540.3"; exon_number "3";
22	StringTie	transcript	44607659	44993673	1000	+	.	gene_id "MSTRG.44540"; transcript_id "MSTRG.44540.4";
22	StringTie	exon	44607659	44607762	1000	+	.	gene_id "MSTRG.44540"; transcript_id "MSTRG.44540.4"; exon_number "1";
22	StringTie	exon	44720677	44721093	1000	+	.	gene_id "MSTRG.44540"; transcript_id "MSTRG.44540.4"; exon_number "2";
22	StringTie	exon	44830080	44830154	1000	+	.	gene_id "MSTRG.44540"; transcript_id "MSTRG.44540.4"; exon_number "3";
22	StringTie	exon	44852189	44852344	1000	+	.	gene_id "MSTRG.44540"; transcript_id "MSTRG.44540.4"; exon_number "4";
22	StringTie	exon	44865707	44865874	1000	+	.	gene_id "MSTRG.44540"; transcript_id "MSTRG.44540.4"; exon_number "5";
22	StringTie	exon	44917927	44918094	1000	+	.	gene_id "MSTRG.44540"; transcript_id "MSTRG.44540.4"; exon_number "6";
22	StringTie	exon	44984878	44985015	1000	+	.	gene_id "MSTRG.44540"; transcript_id "MSTRG.44540.4"; exon_number "7";
22	StringTie	exon	44993543	44993673	1000	+	.	gene_id "MSTRG.44540"; transcript_id "MSTRG.44540.4"; exon_number "8";
22	StringTie	transcript	44607659	44683657	1000	+	.	gene_id "MSTRG.44540"; transcript_id "MSTRG.44540.5";
22	StringTie	exon	44607659	44607762	1000	+	.	gene_id "MSTRG.44540"; transcript_id "MSTRG.44540.5"; exon_number "1";
22	StringTie	exon	44618267	44618347	1000	+	.	gene_id "MSTRG.44540"; transcript_id "MSTRG.44540.5"; exon_number "2";
22	StringTie	exon	44683599	44683657	1000	+	.	gene_id "MSTRG.44540"; transcript_id "MSTRG.44540.5"; exon_number "3";
22	StringTie	transcript	44607659	44721169	1000	+	.	gene_id "MSTRG.44540"; transcript_id "MSTRG.44540.6";
22	StringTie	exon	44607659	44607762	1000	+	.	gene_id "MSTRG.44540"; transcript_id "MSTRG.44540.6"; exon_number "1";
22	StringTie	exon	44618267	44618347	1000	+	.	gene_id "MSTRG.44540"; transcript_id "MSTRG.44540.6"; exon_number "2";
22	StringTie	exon	44720677	44721169	1000	+	.	gene_id "MSTRG.44540"; transcript_id "MSTRG.44540.6"; exon_number "3";
22	StringTie	transcript	44829879	44918094	1000	+	.	gene_id "MSTRG.44540"; transcript_id "MSTRG.44540.7";
22	StringTie	exon	44829879	44830154	1000	+	.	gene_id "MSTRG.44540"; transcript_id "MSTRG.44540.7"; exon_number "1";
22	StringTie	exon	44832997	44833038	1000	+	.	gene_id "MSTRG.44540"; transcript_id "MSTRG.44540.7"; exon_number "2";
22	StringTie	exon	44852189	44852344	1000	+	.	gene_id "MSTRG.44540"; transcript_id "MSTRG.44540.7"; exon_number "3";
22	StringTie	exon	44865707	44865874	1000	+	.	gene_id "MSTRG.44540"; transcript_id "MSTRG.44540.7"; exon_number "4";
22	StringTie	exon	44917927	44918094	1000	+	.	gene_id "MSTRG.44540"; transcript_id "MSTRG.44540.7"; exon_number "5";
22	StringTie	transcript	44829879	44985015	1000	+	.	gene_id "MSTRG.44540"; transcript_id "MSTRG.44540.8";
22	StringTie	exon	44829879	44829938	1000	+	.	gene_id "MSTRG.44540"; transcript_id "MSTRG.44540.8"; exon_number "1";
22	StringTie	exon	44830080	44830154	1000	+	.	gene_id "MSTRG.44540"; transcript_id "MSTRG.44540.8"; exon_number "2";
22	StringTie	exon	44852189	44852344	1000	+	.	gene_id "MSTRG.44540"; transcript_id "MSTRG.44540.8"; exon_number "3";
22	StringTie	exon	44865707	44865874	1000	+	.	gene_id "MSTRG.44540"; transcript_id "MSTRG.44540.8"; exon_number "4";
22	StringTie	exon	44984878	44985015	1000	+	.	gene_id "MSTRG.44540"; transcript_id "MSTRG.44540.8"; exon_number "5";
22	StringTie	transcript	44829879	44852344	1000	+	.	gene_id "MSTRG.44540"; transcript_id "MSTRG.44540.9";
22	StringTie	exon	44829879	44829938	1000	+	.	gene_id "MSTRG.44540"; transcript_id "MSTRG.44540.9"; exon_number "1";
22	StringTie	exon	44830080	44830154	1000	+	.	gene_id "MSTRG.44540"; transcript_id "MSTRG.44540.9"; exon_number "2";
22	StringTie	exon	44832997	44833038	1000	+	.	gene_id "MSTRG.44540"; transcript_id "MSTRG.44540.9"; exon_number "3";
22	StringTie	exon	44852189	44852344	1000	+	.	gene_id "MSTRG.44540"; transcript_id "MSTRG.44540.9"; exon_number "4";
22	StringTie	transcript	44829879	44852344	1000	+	.	gene_id "MSTRG.44540"; transcript_id "MSTRG.44540.10";
22	StringTie	exon	44829879	44829995	1000	+	.	gene_id "MSTRG.44540"; transcript_id "MSTRG.44540.10"; exon_number "1";
22	StringTie	exon	44830080	44830154	1000	+	.	gene_id "MSTRG.44540"; transcript_id "MSTRG.44540.10"; exon_number "2";
22	StringTie	exon	44832997	44833038	1000	+	.	gene_id "MSTRG.44540"; transcript_id "MSTRG.44540.10"; exon_number "3";
22	StringTie	exon	44852189	44852344	1000	+	.	gene_id "MSTRG.44540"; transcript_id "MSTRG.44540.10"; exon_number "4";
22	StringTie	transcript	44829885	44854073	1000	+	.	gene_id "MSTRG.44540"; transcript_id "MSTRG.44540.11";
22	StringTie	exon	44829885	44830154	1000	+	.	gene_id "MSTRG.44540"; transcript_id "MSTRG.44540.11"; exon_number "1";
22	StringTie	exon	44852189	44852344	1000	+	.	gene_id "MSTRG.44540"; transcript_id "MSTRG.44540.11"; exon_number "2";
22	StringTie	exon	44853782	44854073	1000	+	.	gene_id "MSTRG.44540"; transcript_id "MSTRG.44540.11"; exon_number "3";
22	StringTie	transcript	44829885	44854073	1000	+	.	gene_id "MSTRG.44540"; transcript_id "MSTRG.44540.12";
22	StringTie	exon	44829885	44830154	1000	+	.	gene_id "MSTRG.44540"; transcript_id "MSTRG.44540.12"; exon_number "1";
22	StringTie	exon	44832997	44833038	1000	+	.	gene_id "MSTRG.44540"; transcript_id "MSTRG.44540.12"; exon_number "2";
22	StringTie	exon	44852189	44852344	1000	+	.	gene_id "MSTRG.44540"; transcript_id "MSTRG.44540.12"; exon_number "3";
22	StringTie	exon	44853782	44854073	1000	+	.	gene_id "MSTRG.44540"; transcript_id "MSTRG.44540.12"; exon_number "4";
22	StringTie	transcript	45101565	45101809	1000	+	.	gene_id "MSTRG.44542"; transcript_id "MSTRG.44542.1";
22	StringTie	exon	45101565	45101809	1000	+	.	gene_id "MSTRG.44542"; transcript_id "MSTRG.44542.1"; exon_number "1";
22	StringTie	transcript	45131818	45416317	1000	+	.	gene_id "MSTRG.44543"; transcript_id "MSTRG.44543.1";
22	StringTie	exon	45131818	45131934	1000	+	.	gene_id "MSTRG.44543"; transcript_id "MSTRG.44543.1"; exon_number "1";
22	StringTie	exon	45133576	45133736	1000	+	.	gene_id "MSTRG.44543"; transcript_id "MSTRG.44543.1"; exon_number "2";
22	StringTie	exon	45288767	45288914	1000	+	.	gene_id "MSTRG.44543"; transcript_id "MSTRG.44543.1"; exon_number "3";
22	StringTie	exon	45320739	45320873	1000	+	.	gene_id "MSTRG.44543"; transcript_id "MSTRG.44543.1"; exon_number "4";
22	StringTie	exon	45415974	45416317	1000	+	.	gene_id "MSTRG.44543"; transcript_id "MSTRG.44543.1"; exon_number "5";
22	StringTie	transcript	45131818	45320862	1000	+	.	gene_id "MSTRG.44543"; transcript_id "MSTRG.44543.2";
22	StringTie	exon	45131818	45131934	1000	+	.	gene_id "MSTRG.44543"; transcript_id "MSTRG.44543.2"; exon_number "1";
22	StringTie	exon	45133510	45133736	1000	+	.	gene_id "MSTRG.44543"; transcript_id "MSTRG.44543.2"; exon_number "2";
22	StringTie	exon	45288767	45288914	1000	+	.	gene_id "MSTRG.44543"; transcript_id "MSTRG.44543.2"; exon_number "3";
22	StringTie	exon	45320739	45320862	1000	+	.	gene_id "MSTRG.44543"; transcript_id "MSTRG.44543.2"; exon_number "4";
22	StringTie	transcript	45131818	45320873	1000	+	.	gene_id "MSTRG.44543"; transcript_id "MSTRG.44543.3";
22	StringTie	exon	45131818	45131934	1000	+	.	gene_id "MSTRG.44543"; transcript_id "MSTRG.44543.3"; exon_number "1";
22	StringTie	exon	45133576	45133736	1000	+	.	gene_id "MSTRG.44543"; transcript_id "MSTRG.44543.3"; exon_number "2";
22	StringTie	exon	45288767	45288914	1000	+	.	gene_id "MSTRG.44543"; transcript_id "MSTRG.44543.3"; exon_number "3";
22	StringTie	exon	45320701	45320873	1000	+	.	gene_id "MSTRG.44543"; transcript_id "MSTRG.44543.3"; exon_number "4";
22	StringTie	transcript	45131830	45320862	1000	+	.	gene_id "MSTRG.44543"; transcript_id "MSTRG.44543.4";
22	StringTie	exon	45131830	45131934	1000	+	.	gene_id "MSTRG.44543"; transcript_id "MSTRG.44543.4"; exon_number "1";
22	StringTie	exon	45133576	45133736	1000	+	.	gene_id "MSTRG.44543"; transcript_id "MSTRG.44543.4"; exon_number "2";
22	StringTie	exon	45288771	45288914	1000	+	.	gene_id "MSTRG.44543"; transcript_id "MSTRG.44543.4"; exon_number "3";
22	StringTie	exon	45320739	45320862	1000	+	.	gene_id "MSTRG.44543"; transcript_id "MSTRG.44543.4"; exon_number "4";
22	StringTie	transcript	45131830	45320862	1000	+	.	gene_id "MSTRG.44543"; transcript_id "MSTRG.44543.5";
22	StringTie	exon	45131830	45131934	1000	+	.	gene_id "MSTRG.44543"; transcript_id "MSTRG.44543.5"; exon_number "1";
22	StringTie	exon	45133576	45133736	1000	+	.	gene_id "MSTRG.44543"; transcript_id "MSTRG.44543.5"; exon_number "2";
22	StringTie	exon	45288767	45288914	1000	+	.	gene_id "MSTRG.44543"; transcript_id "MSTRG.44543.5"; exon_number "3";
22	StringTie	exon	45290223	45290351	1000	+	.	gene_id "MSTRG.44543"; transcript_id "MSTRG.44543.5"; exon_number "4";
22	StringTie	exon	45320739	45320862	1000	+	.	gene_id "MSTRG.44543"; transcript_id "MSTRG.44543.5"; exon_number "5";
22	StringTie	transcript	45242909	45320958	1000	+	.	gene_id "MSTRG.44543"; transcript_id "MSTRG.44543.6";
22	StringTie	exon	45242909	45242993	1000	+	.	gene_id "MSTRG.44543"; transcript_id "MSTRG.44543.6"; exon_number "1";
22	StringTie	exon	45288767	45288914	1000	+	.	gene_id "MSTRG.44543"; transcript_id "MSTRG.44543.6"; exon_number "2";
22	StringTie	exon	45320739	45320958	1000	+	.	gene_id "MSTRG.44543"; transcript_id "MSTRG.44543.6"; exon_number "3";
22	StringTie	transcript	45242909	45320958	1000	+	.	gene_id "MSTRG.44543"; transcript_id "MSTRG.44543.7";
22	StringTie	exon	45242909	45242993	1000	+	.	gene_id "MSTRG.44543"; transcript_id "MSTRG.44543.7"; exon_number "1";
22	StringTie	exon	45252229	45252352	1000	+	.	gene_id "MSTRG.44543"; transcript_id "MSTRG.44543.7"; exon_number "2";
22	StringTie	exon	45288767	45288914	1000	+	.	gene_id "MSTRG.44543"; transcript_id "MSTRG.44543.7"; exon_number "3";
22	StringTie	exon	45320739	45320958	1000	+	.	gene_id "MSTRG.44543"; transcript_id "MSTRG.44543.7"; exon_number "4";
22	StringTie	transcript	45533293	45539537	1000	-	.	gene_id "MSTRG.44547"; transcript_id "MSTRG.44547.1";
22	StringTie	exon	45533293	45533756	1000	-	.	gene_id "MSTRG.44547"; transcript_id "MSTRG.44547.1"; exon_number "1";
22	StringTie	exon	45539413	45539537	1000	-	.	gene_id "MSTRG.44547"; transcript_id "MSTRG.44547.1"; exon_number "2";
22	StringTie	transcript	45533448	45539537	1000	-	.	gene_id "MSTRG.44547"; transcript_id "MSTRG.44547.2";
22	StringTie	exon	45533448	45533756	1000	-	.	gene_id "MSTRG.44547"; transcript_id "MSTRG.44547.2"; exon_number "1";
22	StringTie	exon	45535016	45535185	1000	-	.	gene_id "MSTRG.44547"; transcript_id "MSTRG.44547.2"; exon_number "2";
22	StringTie	exon	45539413	45539537	1000	-	.	gene_id "MSTRG.44547"; transcript_id "MSTRG.44547.2"; exon_number "3";
22	StringTie	transcript	45533448	45539537	1000	-	.	gene_id "MSTRG.44547"; transcript_id "MSTRG.44547.3";
22	StringTie	exon	45533448	45533756	1000	-	.	gene_id "MSTRG.44547"; transcript_id "MSTRG.44547.3"; exon_number "1";
22	StringTie	exon	45535016	45535215	1000	-	.	gene_id "MSTRG.44547"; transcript_id "MSTRG.44547.3"; exon_number "2";
22	StringTie	exon	45539413	45539537	1000	-	.	gene_id "MSTRG.44547"; transcript_id "MSTRG.44547.3"; exon_number "3";
22	StringTie	transcript	45533449	45539537	1000	-	.	gene_id "MSTRG.44547"; transcript_id "MSTRG.44547.4";
22	StringTie	exon	45533449	45533756	1000	-	.	gene_id "MSTRG.44547"; transcript_id "MSTRG.44547.4"; exon_number "1";
22	StringTie	exon	45535016	45535182	1000	-	.	gene_id "MSTRG.44547"; transcript_id "MSTRG.44547.4"; exon_number "2";
22	StringTie	exon	45539413	45539537	1000	-	.	gene_id "MSTRG.44547"; transcript_id "MSTRG.44547.4"; exon_number "3";
22	StringTie	transcript	45535293	45539537	1000	-	.	gene_id "MSTRG.44547"; transcript_id "MSTRG.44547.5";
22	StringTie	exon	45535293	45535341	1000	-	.	gene_id "MSTRG.44547"; transcript_id "MSTRG.44547.5"; exon_number "1";
22	StringTie	exon	45539413	45539537	1000	-	.	gene_id "MSTRG.44547"; transcript_id "MSTRG.44547.5"; exon_number "2";
22	StringTie	transcript	45537683	45547352	1000	+	.	gene_id "MSTRG.44548"; transcript_id "MSTRG.44548.1";
22	StringTie	exon	45537683	45537875	1000	+	.	gene_id "MSTRG.44548"; transcript_id "MSTRG.44548.1"; exon_number "1";
22	StringTie	exon	45547219	45547352	1000	+	.	gene_id "MSTRG.44548"; transcript_id "MSTRG.44548.1"; exon_number "2";
22	StringTie	transcript	45540003	45548891	1000	+	.	gene_id "MSTRG.44548"; transcript_id "MSTRG.44548.2";
22	StringTie	exon	45540003	45541333	1000	+	.	gene_id "MSTRG.44548"; transcript_id "MSTRG.44548.2"; exon_number "1";
22	StringTie	exon	45547219	45547352	1000	+	.	gene_id "MSTRG.44548"; transcript_id "MSTRG.44548.2"; exon_number "2";
22	StringTie	exon	45548641	45548891	1000	+	.	gene_id "MSTRG.44548"; transcript_id "MSTRG.44548.2"; exon_number "3";
22	StringTie	transcript	45545182	45548891	1000	+	.	gene_id "MSTRG.44548"; transcript_id "MSTRG.44548.3";
22	StringTie	exon	45545182	45545235	1000	+	.	gene_id "MSTRG.44548"; transcript_id "MSTRG.44548.3"; exon_number "1";
22	StringTie	exon	45547219	45547352	1000	+	.	gene_id "MSTRG.44548"; transcript_id "MSTRG.44548.3"; exon_number "2";
22	StringTie	exon	45548641	45548891	1000	+	.	gene_id "MSTRG.44548"; transcript_id "MSTRG.44548.3"; exon_number "3";
22	StringTie	transcript	45546697	45548891	1000	+	.	gene_id "MSTRG.44548"; transcript_id "MSTRG.44548.4";
22	StringTie	exon	45546697	45546810	1000	+	.	gene_id "MSTRG.44548"; transcript_id "MSTRG.44548.4"; exon_number "1";
22	StringTie	exon	45547219	45547352	1000	+	.	gene_id "MSTRG.44548"; transcript_id "MSTRG.44548.4"; exon_number "2";
22	StringTie	exon	45548641	45548891	1000	+	.	gene_id "MSTRG.44548"; transcript_id "MSTRG.44548.4"; exon_number "3";
22	StringTie	transcript	45551086	45553443	1000	-	.	gene_id "MSTRG.44550"; transcript_id "MSTRG.44550.1";
22	StringTie	exon	45551086	45551209	1000	-	.	gene_id "MSTRG.44550"; transcript_id "MSTRG.44550.1"; exon_number "1";
22	StringTie	exon	45552488	45552624	1000	-	.	gene_id "MSTRG.44550"; transcript_id "MSTRG.44550.1"; exon_number "2";
22	StringTie	exon	45553113	45553443	1000	-	.	gene_id "MSTRG.44550"; transcript_id "MSTRG.44550.1"; exon_number "3";
22	StringTie	transcript	45551087	45553443	1000	-	.	gene_id "MSTRG.44550"; transcript_id "MSTRG.44550.2";
22	StringTie	exon	45551087	45551212	1000	-	.	gene_id "MSTRG.44550"; transcript_id "MSTRG.44550.2"; exon_number "1";
22	StringTie	exon	45552488	45552624	1000	-	.	gene_id "MSTRG.44550"; transcript_id "MSTRG.44550.2"; exon_number "2";
22	StringTie	exon	45553113	45553443	1000	-	.	gene_id "MSTRG.44550"; transcript_id "MSTRG.44550.2"; exon_number "3";
22	StringTie	transcript	45551087	45553443	1000	-	.	gene_id "MSTRG.44550"; transcript_id "MSTRG.44550.3";
22	StringTie	exon	45551087	45551209	1000	-	.	gene_id "MSTRG.44550"; transcript_id "MSTRG.44550.3"; exon_number "1";
22	StringTie	exon	45552488	45552624	1000	-	.	gene_id "MSTRG.44550"; transcript_id "MSTRG.44550.3"; exon_number "2";
22	StringTie	exon	45553329	45553443	1000	-	.	gene_id "MSTRG.44550"; transcript_id "MSTRG.44550.3"; exon_number "3";
22	StringTie	transcript	45551305	45553443	1000	-	.	gene_id "MSTRG.44550"; transcript_id "MSTRG.44550.4";
22	StringTie	exon	45551305	45551414	1000	-	.	gene_id "MSTRG.44550"; transcript_id "MSTRG.44550.4"; exon_number "1";
22	StringTie	exon	45552488	45552624	1000	-	.	gene_id "MSTRG.44550"; transcript_id "MSTRG.44550.4"; exon_number "2";
22	StringTie	exon	45553353	45553443	1000	-	.	gene_id "MSTRG.44550"; transcript_id "MSTRG.44550.4"; exon_number "3";
22	StringTie	transcript	45630414	45652506	1000	-	.	gene_id "MSTRG.44553"; transcript_id "MSTRG.44553.1";
22	StringTie	exon	45630414	45630455	1000	-	.	gene_id "MSTRG.44553"; transcript_id "MSTRG.44553.1"; exon_number "1";
22	StringTie	exon	45638180	45638349	1000	-	.	gene_id "MSTRG.44553"; transcript_id "MSTRG.44553.1"; exon_number "2";
22	StringTie	exon	45651534	45651604	1000	-	.	gene_id "MSTRG.44553"; transcript_id "MSTRG.44553.1"; exon_number "3";
22	StringTie	exon	45652405	45652506	1000	-	.	gene_id "MSTRG.44553"; transcript_id "MSTRG.44553.1"; exon_number "4";
22	StringTie	transcript	45688880	45689386	1000	-	.	gene_id "MSTRG.44554"; transcript_id "MSTRG.44554.1";
22	StringTie	exon	45688880	45689386	1000	-	.	gene_id "MSTRG.44554"; transcript_id "MSTRG.44554.1"; exon_number "1";
22	StringTie	transcript	45698494	45699020	1000	-	.	gene_id "MSTRG.44555"; transcript_id "MSTRG.44555.1";
22	StringTie	exon	45698494	45699020	1000	-	.	gene_id "MSTRG.44555"; transcript_id "MSTRG.44555.1"; exon_number "1";
22	StringTie	transcript	45776381	45780131	1000	-	.	gene_id "MSTRG.44556"; transcript_id "MSTRG.44556.1";
22	StringTie	exon	45776381	45776540	1000	-	.	gene_id "MSTRG.44556"; transcript_id "MSTRG.44556.1"; exon_number "1";
22	StringTie	exon	45779893	45780131	1000	-	.	gene_id "MSTRG.44556"; transcript_id "MSTRG.44556.1"; exon_number "2";
22	StringTie	transcript	45793794	45796473	1000	-	.	gene_id "MSTRG.44558"; transcript_id "MSTRG.44558.1";
22	StringTie	exon	45793794	45793981	1000	-	.	gene_id "MSTRG.44558"; transcript_id "MSTRG.44558.1"; exon_number "1";
22	StringTie	exon	45795939	45796473	1000	-	.	gene_id "MSTRG.44558"; transcript_id "MSTRG.44558.1"; exon_number "2";
22	StringTie	transcript	45933040	45975592	1000	-	.	gene_id "MSTRG.44562"; transcript_id "MSTRG.44562.1";
22	StringTie	exon	45933040	45933131	1000	-	.	gene_id "MSTRG.44562"; transcript_id "MSTRG.44562.1"; exon_number "1";
22	StringTie	exon	45933347	45933461	1000	-	.	gene_id "MSTRG.44562"; transcript_id "MSTRG.44562.1"; exon_number "2";
22	StringTie	exon	45975513	45975592	1000	-	.	gene_id "MSTRG.44562"; transcript_id "MSTRG.44562.1"; exon_number "3";
22	StringTie	transcript	45946823	45975592	1000	-	.	gene_id "MSTRG.44562"; transcript_id "MSTRG.44562.2";
22	StringTie	exon	45946823	45946888	1000	-	.	gene_id "MSTRG.44562"; transcript_id "MSTRG.44562.2"; exon_number "1";
22	StringTie	exon	45975513	45975592	1000	-	.	gene_id "MSTRG.44562"; transcript_id "MSTRG.44562.2"; exon_number "2";
22	StringTie	transcript	46419439	46818542	1000	-	.	gene_id "MSTRG.44568"; transcript_id "MSTRG.44568.1";
22	StringTie	exon	46419439	46419654	1000	-	.	gene_id "MSTRG.44568"; transcript_id "MSTRG.44568.1"; exon_number "1";
22	StringTie	exon	46538829	46538888	1000	-	.	gene_id "MSTRG.44568"; transcript_id "MSTRG.44568.1"; exon_number "2";
22	StringTie	exon	46635073	46635189	1000	-	.	gene_id "MSTRG.44568"; transcript_id "MSTRG.44568.1"; exon_number "3";
22	StringTie	exon	46817537	46817618	1000	-	.	gene_id "MSTRG.44568"; transcript_id "MSTRG.44568.1"; exon_number "4";
22	StringTie	exon	46818290	46818542	1000	-	.	gene_id "MSTRG.44568"; transcript_id "MSTRG.44568.1"; exon_number "5";
22	StringTie	transcript	46419514	46818542	1000	-	.	gene_id "MSTRG.44568"; transcript_id "MSTRG.44568.2";
22	StringTie	exon	46419514	46419654	1000	-	.	gene_id "MSTRG.44568"; transcript_id "MSTRG.44568.2"; exon_number "1";
22	StringTie	exon	46538829	46538888	1000	-	.	gene_id "MSTRG.44568"; transcript_id "MSTRG.44568.2"; exon_number "2";
22	StringTie	exon	46635073	46635189	1000	-	.	gene_id "MSTRG.44568"; transcript_id "MSTRG.44568.2"; exon_number "3";
22	StringTie	exon	46637257	46637379	1000	-	.	gene_id "MSTRG.44568"; transcript_id "MSTRG.44568.2"; exon_number "4";
22	StringTie	exon	46817537	46817618	1000	-	.	gene_id "MSTRG.44568"; transcript_id "MSTRG.44568.2"; exon_number "5";
22	StringTie	exon	46818290	46818542	1000	-	.	gene_id "MSTRG.44568"; transcript_id "MSTRG.44568.2"; exon_number "6";
22	StringTie	transcript	46484334	46818542	1000	-	.	gene_id "MSTRG.44568"; transcript_id "MSTRG.44568.3";
22	StringTie	exon	46484334	46484504	1000	-	.	gene_id "MSTRG.44568"; transcript_id "MSTRG.44568.3"; exon_number "1";
22	StringTie	exon	46538829	46538888	1000	-	.	gene_id "MSTRG.44568"; transcript_id "MSTRG.44568.3"; exon_number "2";
22	StringTie	exon	46635073	46635189	1000	-	.	gene_id "MSTRG.44568"; transcript_id "MSTRG.44568.3"; exon_number "3";
22	StringTie	exon	46817537	46817618	1000	-	.	gene_id "MSTRG.44568"; transcript_id "MSTRG.44568.3"; exon_number "4";
22	StringTie	exon	46818290	46818542	1000	-	.	gene_id "MSTRG.44568"; transcript_id "MSTRG.44568.3"; exon_number "5";
22	StringTie	transcript	46778363	46818542	1000	-	.	gene_id "MSTRG.44568"; transcript_id "MSTRG.44568.4";
22	StringTie	exon	46778363	46778482	1000	-	.	gene_id "MSTRG.44568"; transcript_id "MSTRG.44568.4"; exon_number "1";
22	StringTie	exon	46793259	46793339	1000	-	.	gene_id "MSTRG.44568"; transcript_id "MSTRG.44568.4"; exon_number "2";
22	StringTie	exon	46817537	46817618	1000	-	.	gene_id "MSTRG.44568"; transcript_id "MSTRG.44568.4"; exon_number "3";
22	StringTie	exon	46818290	46818542	1000	-	.	gene_id "MSTRG.44568"; transcript_id "MSTRG.44568.4"; exon_number "4";
22	StringTie	transcript	46800275	46818542	1000	-	.	gene_id "MSTRG.44568"; transcript_id "MSTRG.44568.5";
22	StringTie	exon	46800275	46800468	1000	-	.	gene_id "MSTRG.44568"; transcript_id "MSTRG.44568.5"; exon_number "1";
22	StringTie	exon	46817537	46817618	1000	-	.	gene_id "MSTRG.44568"; transcript_id "MSTRG.44568.5"; exon_number "2";
22	StringTie	exon	46818290	46818542	1000	-	.	gene_id "MSTRG.44568"; transcript_id "MSTRG.44568.5"; exon_number "3";
22	StringTie	transcript	46812935	46818542	1000	-	.	gene_id "MSTRG.44568"; transcript_id "MSTRG.44568.6";
22	StringTie	exon	46812935	46812975	1000	-	.	gene_id "MSTRG.44568"; transcript_id "MSTRG.44568.6"; exon_number "1";
22	StringTie	exon	46817537	46817618	1000	-	.	gene_id "MSTRG.44568"; transcript_id "MSTRG.44568.6"; exon_number "2";
22	StringTie	exon	46818290	46818542	1000	-	.	gene_id "MSTRG.44568"; transcript_id "MSTRG.44568.6"; exon_number "3";
22	StringTie	transcript	46860974	46971628	1000	+	.	gene_id "MSTRG.44569"; transcript_id "MSTRG.44569.1";
22	StringTie	exon	46860974	46861200	1000	+	.	gene_id "MSTRG.44569"; transcript_id "MSTRG.44569.1"; exon_number "1";
22	StringTie	exon	46867146	46867223	1000	+	.	gene_id "MSTRG.44569"; transcript_id "MSTRG.44569.1"; exon_number "2";
22	StringTie	exon	46921687	46921800	1000	+	.	gene_id "MSTRG.44569"; transcript_id "MSTRG.44569.1"; exon_number "3";
22	StringTie	exon	46971432	46971628	1000	+	.	gene_id "MSTRG.44569"; transcript_id "MSTRG.44569.1"; exon_number "4";
22	StringTie	transcript	46860974	47004096	1000	+	.	gene_id "MSTRG.44569"; transcript_id "MSTRG.44569.2";
22	StringTie	exon	46860974	46861200	1000	+	.	gene_id "MSTRG.44569"; transcript_id "MSTRG.44569.2"; exon_number "1";
22	StringTie	exon	46867146	46867223	1000	+	.	gene_id "MSTRG.44569"; transcript_id "MSTRG.44569.2"; exon_number "2";
22	StringTie	exon	46921687	46921800	1000	+	.	gene_id "MSTRG.44569"; transcript_id "MSTRG.44569.2"; exon_number "3";
22	StringTie	exon	46971375	46971628	1000	+	.	gene_id "MSTRG.44569"; transcript_id "MSTRG.44569.2"; exon_number "4";
22	StringTie	exon	46979911	46979952	1000	+	.	gene_id "MSTRG.44569"; transcript_id "MSTRG.44569.2"; exon_number "5";
22	StringTie	exon	46984959	46985095	1000	+	.	gene_id "MSTRG.44569"; transcript_id "MSTRG.44569.2"; exon_number "6";
22	StringTie	exon	47004048	47004096	1000	+	.	gene_id "MSTRG.44569"; transcript_id "MSTRG.44569.2"; exon_number "7";
22	StringTie	transcript	46860974	46888241	1000	+	.	gene_id "MSTRG.44569"; transcript_id "MSTRG.44569.3";
22	StringTie	exon	46860974	46861200	1000	+	.	gene_id "MSTRG.44569"; transcript_id "MSTRG.44569.3"; exon_number "1";
22	StringTie	exon	46867146	46867223	1000	+	.	gene_id "MSTRG.44569"; transcript_id "MSTRG.44569.3"; exon_number "2";
22	StringTie	exon	46888129	46888241	1000	+	.	gene_id "MSTRG.44569"; transcript_id "MSTRG.44569.3"; exon_number "3";
22	StringTie	transcript	46918855	46919455	1000	+	.	gene_id "MSTRG.44570"; transcript_id "MSTRG.44570.1";
22	StringTie	exon	46918855	46919455	1000	+	.	gene_id "MSTRG.44570"; transcript_id "MSTRG.44570.1"; exon_number "1";
22	StringTie	transcript	46918859	46919455	1000	+	.	gene_id "MSTRG.44570"; transcript_id "MSTRG.44570.2";
22	StringTie	exon	46918859	46918955	1000	+	.	gene_id "MSTRG.44570"; transcript_id "MSTRG.44570.2"; exon_number "1";
22	StringTie	exon	46919055	46919455	1000	+	.	gene_id "MSTRG.44570"; transcript_id "MSTRG.44570.2"; exon_number "2";
22	StringTie	transcript	47024355	47031782	1000	+	.	gene_id "MSTRG.44573"; transcript_id "MSTRG.44573.1";
22	StringTie	exon	47024355	47024561	1000	+	.	gene_id "MSTRG.44573"; transcript_id "MSTRG.44573.1"; exon_number "1";
22	StringTie	exon	47028638	47028728	1000	+	.	gene_id "MSTRG.44573"; transcript_id "MSTRG.44573.1"; exon_number "2";
22	StringTie	exon	47030188	47030271	1000	+	.	gene_id "MSTRG.44573"; transcript_id "MSTRG.44573.1"; exon_number "3";
22	StringTie	exon	47030848	47030937	1000	+	.	gene_id "MSTRG.44573"; transcript_id "MSTRG.44573.1"; exon_number "4";
22	StringTie	exon	47031193	47031782	1000	+	.	gene_id "MSTRG.44573"; transcript_id "MSTRG.44573.1"; exon_number "5";
22	StringTie	transcript	47024355	47031782	1000	+	.	gene_id "MSTRG.44573"; transcript_id "MSTRG.44573.2";
22	StringTie	exon	47024355	47024460	1000	+	.	gene_id "MSTRG.44573"; transcript_id "MSTRG.44573.2"; exon_number "1";
22	StringTie	exon	47030194	47030271	1000	+	.	gene_id "MSTRG.44573"; transcript_id "MSTRG.44573.2"; exon_number "2";
22	StringTie	exon	47030848	47030937	1000	+	.	gene_id "MSTRG.44573"; transcript_id "MSTRG.44573.2"; exon_number "3";
22	StringTie	exon	47031193	47031782	1000	+	.	gene_id "MSTRG.44573"; transcript_id "MSTRG.44573.2"; exon_number "4";
22	StringTie	transcript	47024382	47030759	1000	+	.	gene_id "MSTRG.44573"; transcript_id "MSTRG.44573.3";
22	StringTie	exon	47024382	47024561	1000	+	.	gene_id "MSTRG.44573"; transcript_id "MSTRG.44573.3"; exon_number "1";
22	StringTie	exon	47028638	47028728	1000	+	.	gene_id "MSTRG.44573"; transcript_id "MSTRG.44573.3"; exon_number "2";
22	StringTie	exon	47030188	47030271	1000	+	.	gene_id "MSTRG.44573"; transcript_id "MSTRG.44573.3"; exon_number "3";
22	StringTie	exon	47030726	47030759	1000	+	.	gene_id "MSTRG.44573"; transcript_id "MSTRG.44573.3"; exon_number "4";
22	StringTie	transcript	47032940	47041822	1000	+	.	gene_id "MSTRG.44574"; transcript_id "MSTRG.44574.1";
22	StringTie	exon	47032940	47033234	1000	+	.	gene_id "MSTRG.44574"; transcript_id "MSTRG.44574.1"; exon_number "1";
22	StringTie	exon	47037026	47037196	1000	+	.	gene_id "MSTRG.44574"; transcript_id "MSTRG.44574.1"; exon_number "2";
22	StringTie	exon	47038576	47038686	1000	+	.	gene_id "MSTRG.44574"; transcript_id "MSTRG.44574.1"; exon_number "3";
22	StringTie	exon	47040312	47040416	1000	+	.	gene_id "MSTRG.44574"; transcript_id "MSTRG.44574.1"; exon_number "4";
22	StringTie	exon	47040700	47040873	1000	+	.	gene_id "MSTRG.44574"; transcript_id "MSTRG.44574.1"; exon_number "5";
22	StringTie	exon	47041388	47041481	1000	+	.	gene_id "MSTRG.44574"; transcript_id "MSTRG.44574.1"; exon_number "6";
22	StringTie	exon	47041690	47041822	1000	+	.	gene_id "MSTRG.44574"; transcript_id "MSTRG.44574.1"; exon_number "7";
22	StringTie	transcript	47032944	47044454	1000	+	.	gene_id "MSTRG.44574"; transcript_id "MSTRG.44574.2";
22	StringTie	exon	47032944	47033234	1000	+	.	gene_id "MSTRG.44574"; transcript_id "MSTRG.44574.2"; exon_number "1";
22	StringTie	exon	47037026	47037196	1000	+	.	gene_id "MSTRG.44574"; transcript_id "MSTRG.44574.2"; exon_number "2";
22	StringTie	exon	47038576	47038686	1000	+	.	gene_id "MSTRG.44574"; transcript_id "MSTRG.44574.2"; exon_number "3";
22	StringTie	exon	47044407	47044454	1000	+	.	gene_id "MSTRG.44574"; transcript_id "MSTRG.44574.2"; exon_number "4";
22	StringTie	transcript	47032964	47038686	1000	+	.	gene_id "MSTRG.44574"; transcript_id "MSTRG.44574.3";
22	StringTie	exon	47032964	47033234	1000	+	.	gene_id "MSTRG.44574"; transcript_id "MSTRG.44574.3"; exon_number "1";
22	StringTie	exon	47037063	47037196	1000	+	.	gene_id "MSTRG.44574"; transcript_id "MSTRG.44574.3"; exon_number "2";
22	StringTie	exon	47038576	47038686	1000	+	.	gene_id "MSTRG.44574"; transcript_id "MSTRG.44574.3"; exon_number "3";
22	StringTie	transcript	47051667	47066261	1000	-	.	gene_id "MSTRG.44577"; transcript_id "MSTRG.44577.1";
22	StringTie	exon	47051667	47051851	1000	-	.	gene_id "MSTRG.44577"; transcript_id "MSTRG.44577.1"; exon_number "1";
22	StringTie	exon	47066158	47066261	1000	-	.	gene_id "MSTRG.44577"; transcript_id "MSTRG.44577.1"; exon_number "2";
22	StringTie	transcript	47057098	47066261	1000	-	.	gene_id "MSTRG.44577"; transcript_id "MSTRG.44577.4";
22	StringTie	exon	47057098	47057160	1000	-	.	gene_id "MSTRG.44577"; transcript_id "MSTRG.44577.4"; exon_number "1";
22	StringTie	exon	47057534	47057676	1000	-	.	gene_id "MSTRG.44577"; transcript_id "MSTRG.44577.4"; exon_number "2";
22	StringTie	exon	47059091	47059138	1000	-	.	gene_id "MSTRG.44577"; transcript_id "MSTRG.44577.4"; exon_number "3";
22	StringTie	exon	47060979	47061105	1000	-	.	gene_id "MSTRG.44577"; transcript_id "MSTRG.44577.4"; exon_number "4";
22	StringTie	exon	47061721	47061848	1000	-	.	gene_id "MSTRG.44577"; transcript_id "MSTRG.44577.4"; exon_number "5";
22	StringTie	exon	47063567	47063707	1000	-	.	gene_id "MSTRG.44577"; transcript_id "MSTRG.44577.4"; exon_number "6";
22	StringTie	exon	47064386	47064410	1000	-	.	gene_id "MSTRG.44577"; transcript_id "MSTRG.44577.4"; exon_number "7";
22	StringTie	exon	47066158	47066261	1000	-	.	gene_id "MSTRG.44577"; transcript_id "MSTRG.44577.4"; exon_number "8";
22	StringTie	transcript	47057129	47066261	1000	-	.	gene_id "MSTRG.44577"; transcript_id "MSTRG.44577.5";
22	StringTie	exon	47057129	47057163	1000	-	.	gene_id "MSTRG.44577"; transcript_id "MSTRG.44577.5"; exon_number "1";
22	StringTie	exon	47057534	47057676	1000	-	.	gene_id "MSTRG.44577"; transcript_id "MSTRG.44577.5"; exon_number "2";
22	StringTie	exon	47059091	47059138	1000	-	.	gene_id "MSTRG.44577"; transcript_id "MSTRG.44577.5"; exon_number "3";
22	StringTie	exon	47063567	47063707	1000	-	.	gene_id "MSTRG.44577"; transcript_id "MSTRG.44577.5"; exon_number "4";
22	StringTie	exon	47064386	47064410	1000	-	.	gene_id "MSTRG.44577"; transcript_id "MSTRG.44577.5"; exon_number "5";
22	StringTie	exon	47066158	47066261	1000	-	.	gene_id "MSTRG.44577"; transcript_id "MSTRG.44577.5"; exon_number "6";
22	StringTie	transcript	47058910	47066261	1000	-	.	gene_id "MSTRG.44577"; transcript_id "MSTRG.44577.6";
22	StringTie	exon	47058910	47059138	1000	-	.	gene_id "MSTRG.44577"; transcript_id "MSTRG.44577.6"; exon_number "1";
22	StringTie	exon	47060979	47061105	1000	-	.	gene_id "MSTRG.44577"; transcript_id "MSTRG.44577.6"; exon_number "2";
22	StringTie	exon	47061721	47061848	1000	-	.	gene_id "MSTRG.44577"; transcript_id "MSTRG.44577.6"; exon_number "3";
22	StringTie	exon	47063567	47063707	1000	-	.	gene_id "MSTRG.44577"; transcript_id "MSTRG.44577.6"; exon_number "4";
22	StringTie	exon	47066158	47066261	1000	-	.	gene_id "MSTRG.44577"; transcript_id "MSTRG.44577.6"; exon_number "5";
22	StringTie	transcript	47058911	47066261	1000	-	.	gene_id "MSTRG.44577"; transcript_id "MSTRG.44577.7";
22	StringTie	exon	47058911	47059138	1000	-	.	gene_id "MSTRG.44577"; transcript_id "MSTRG.44577.7"; exon_number "1";
22	StringTie	exon	47066158	47066261	1000	-	.	gene_id "MSTRG.44577"; transcript_id "MSTRG.44577.7"; exon_number "2";
22	StringTie	transcript	47060979	47066261	1000	-	.	gene_id "MSTRG.44577"; transcript_id "MSTRG.44577.8";
22	StringTie	exon	47060979	47061105	1000	-	.	gene_id "MSTRG.44577"; transcript_id "MSTRG.44577.8"; exon_number "1";
22	StringTie	exon	47063567	47063707	1000	-	.	gene_id "MSTRG.44577"; transcript_id "MSTRG.44577.8"; exon_number "2";
22	StringTie	exon	47064386	47064410	1000	-	.	gene_id "MSTRG.44577"; transcript_id "MSTRG.44577.8"; exon_number "3";
22	StringTie	exon	47066158	47066261	1000	-	.	gene_id "MSTRG.44577"; transcript_id "MSTRG.44577.8"; exon_number "4";
22	StringTie	transcript	47061052	47066261	1000	-	.	gene_id "MSTRG.44577"; transcript_id "MSTRG.44577.9";
22	StringTie	exon	47061052	47061105	1000	-	.	gene_id "MSTRG.44577"; transcript_id "MSTRG.44577.9"; exon_number "1";
22	StringTie	exon	47061721	47061848	1000	-	.	gene_id "MSTRG.44577"; transcript_id "MSTRG.44577.9"; exon_number "2";
22	StringTie	exon	47066158	47066261	1000	-	.	gene_id "MSTRG.44577"; transcript_id "MSTRG.44577.9"; exon_number "3";
22	StringTie	transcript	47066503	47134267	1000	+	.	gene_id "MSTRG.44578"; transcript_id "MSTRG.44578.1";
22	StringTie	exon	47066503	47066708	1000	+	.	gene_id "MSTRG.44578"; transcript_id "MSTRG.44578.1"; exon_number "1";
22	StringTie	exon	47133914	47134267	1000	+	.	gene_id "MSTRG.44578"; transcript_id "MSTRG.44578.1"; exon_number "2";
22	StringTie	transcript	47066613	47112068	1000	+	.	gene_id "MSTRG.44578"; transcript_id "MSTRG.44578.2";
22	StringTie	exon	47066613	47066708	1000	+	.	gene_id "MSTRG.44578"; transcript_id "MSTRG.44578.2"; exon_number "1";
22	StringTie	exon	47111782	47112068	1000	+	.	gene_id "MSTRG.44578"; transcript_id "MSTRG.44578.2"; exon_number "2";
22	StringTie	transcript	47066613	47103346	1000	+	.	gene_id "MSTRG.44578"; transcript_id "MSTRG.44578.3";
22	StringTie	exon	47066613	47066708	1000	+	.	gene_id "MSTRG.44578"; transcript_id "MSTRG.44578.3"; exon_number "1";
22	StringTie	exon	47103278	47103346	1000	+	.	gene_id "MSTRG.44578"; transcript_id "MSTRG.44578.3"; exon_number "2";
22	StringTie	transcript	47313208	47501494	1000	-	.	gene_id "MSTRG.44582"; transcript_id "MSTRG.44582.1";
22	StringTie	exon	47313208	47313356	1000	-	.	gene_id "MSTRG.44582"; transcript_id "MSTRG.44582.1"; exon_number "1";
22	StringTie	exon	47317982	47318124	1000	-	.	gene_id "MSTRG.44582"; transcript_id "MSTRG.44582.1"; exon_number "2";
22	StringTie	exon	47327975	47328114	1000	-	.	gene_id "MSTRG.44582"; transcript_id "MSTRG.44582.1"; exon_number "3";
22	StringTie	exon	47501326	47501494	1000	-	.	gene_id "MSTRG.44582"; transcript_id "MSTRG.44582.1"; exon_number "4";
22	StringTie	transcript	47488782	47489574	1000	+	.	gene_id "MSTRG.44583"; transcript_id "MSTRG.44583.1";
22	StringTie	exon	47488782	47488833	1000	+	.	gene_id "MSTRG.44583"; transcript_id "MSTRG.44583.1"; exon_number "1";
22	StringTie	exon	47489232	47489574	1000	+	.	gene_id "MSTRG.44583"; transcript_id "MSTRG.44583.1"; exon_number "2";
22	StringTie	transcript	47488782	47489574	1000	+	.	gene_id "MSTRG.44583"; transcript_id "MSTRG.44583.2";
22	StringTie	exon	47488782	47488833	1000	+	.	gene_id "MSTRG.44583"; transcript_id "MSTRG.44583.2"; exon_number "1";
22	StringTie	exon	47488911	47489574	1000	+	.	gene_id "MSTRG.44583"; transcript_id "MSTRG.44583.2"; exon_number "2";
22	StringTie	transcript	47488866	47489574	1000	+	.	gene_id "MSTRG.44583"; transcript_id "MSTRG.44583.3";
22	StringTie	exon	47488866	47488986	1000	+	.	gene_id "MSTRG.44583"; transcript_id "MSTRG.44583.3"; exon_number "1";
22	StringTie	exon	47489232	47489574	1000	+	.	gene_id "MSTRG.44583"; transcript_id "MSTRG.44583.3"; exon_number "2";
22	StringTie	transcript	47490957	47491396	1000	-	.	gene_id "MSTRG.44584"; transcript_id "MSTRG.44584.1";
22	StringTie	exon	47490957	47491396	1000	-	.	gene_id "MSTRG.44584"; transcript_id "MSTRG.44584.1"; exon_number "1";
22	StringTie	transcript	47502434	47509718	1000	-	.	gene_id "MSTRG.44586"; transcript_id "MSTRG.44586.1";
22	StringTie	exon	47502434	47502495	1000	-	.	gene_id "MSTRG.44586"; transcript_id "MSTRG.44586.1"; exon_number "1";
22	StringTie	exon	47506218	47506527	1000	-	.	gene_id "MSTRG.44586"; transcript_id "MSTRG.44586.1"; exon_number "2";
22	StringTie	exon	47509575	47509718	1000	-	.	gene_id "MSTRG.44586"; transcript_id "MSTRG.44586.1"; exon_number "3";
22	StringTie	transcript	47508517	47509718	1000	-	.	gene_id "MSTRG.44586"; transcript_id "MSTRG.44586.3";
22	StringTie	exon	47508517	47508680	1000	-	.	gene_id "MSTRG.44586"; transcript_id "MSTRG.44586.3"; exon_number "1";
22	StringTie	exon	47509575	47509718	1000	-	.	gene_id "MSTRG.44586"; transcript_id "MSTRG.44586.3"; exon_number "2";
22	StringTie	transcript	47508547	47509718	1000	-	.	gene_id "MSTRG.44586"; transcript_id "MSTRG.44586.4";
22	StringTie	exon	47508547	47508597	1000	-	.	gene_id "MSTRG.44586"; transcript_id "MSTRG.44586.4"; exon_number "1";
22	StringTie	exon	47509575	47509718	1000	-	.	gene_id "MSTRG.44586"; transcript_id "MSTRG.44586.4"; exon_number "2";
22	StringTie	transcript	47588732	47589396	1000	+	.	gene_id "MSTRG.44587"; transcript_id "MSTRG.44587.1";
22	StringTie	exon	47588732	47589396	1000	+	.	gene_id "MSTRG.44587"; transcript_id "MSTRG.44587.1"; exon_number "1";
22	StringTie	transcript	47588732	47589396	1000	+	.	gene_id "MSTRG.44587"; transcript_id "MSTRG.44587.2";
22	StringTie	exon	47588732	47588760	1000	+	.	gene_id "MSTRG.44587"; transcript_id "MSTRG.44587.2"; exon_number "1";
22	StringTie	exon	47588782	47589396	1000	+	.	gene_id "MSTRG.44587"; transcript_id "MSTRG.44587.2"; exon_number "2";
22	StringTie	transcript	47646249	47646392	1000	-	.	gene_id "MSTRG.44590"; transcript_id "MSTRG.44590.1";
22	StringTie	exon	47646249	47646392	1000	-	.	gene_id "MSTRG.44590"; transcript_id "MSTRG.44590.1"; exon_number "1";
22	StringTie	transcript	47646455	47682207	1000	+	.	gene_id "MSTRG.44591"; transcript_id "MSTRG.44591.1";
22	StringTie	exon	47646455	47646694	1000	+	.	gene_id "MSTRG.44591"; transcript_id "MSTRG.44591.1"; exon_number "1";
22	StringTie	exon	47649221	47649261	1000	+	.	gene_id "MSTRG.44591"; transcript_id "MSTRG.44591.1"; exon_number "2";
22	StringTie	exon	47651213	47651340	1000	+	.	gene_id "MSTRG.44591"; transcript_id "MSTRG.44591.1"; exon_number "3";
22	StringTie	exon	47667103	47667169	1000	+	.	gene_id "MSTRG.44591"; transcript_id "MSTRG.44591.1"; exon_number "4";
22	StringTie	exon	47672035	47672173	1000	+	.	gene_id "MSTRG.44591"; transcript_id "MSTRG.44591.1"; exon_number "5";
22	StringTie	exon	47674077	47674190	1000	+	.	gene_id "MSTRG.44591"; transcript_id "MSTRG.44591.1"; exon_number "6";
22	StringTie	exon	47681637	47682207	1000	+	.	gene_id "MSTRG.44591"; transcript_id "MSTRG.44591.1"; exon_number "7";
22	StringTie	transcript	47646463	47682207	1000	+	.	gene_id "MSTRG.44591"; transcript_id "MSTRG.44591.2";
22	StringTie	exon	47646463	47646694	1000	+	.	gene_id "MSTRG.44591"; transcript_id "MSTRG.44591.2"; exon_number "1";
22	StringTie	exon	47649221	47649261	1000	+	.	gene_id "MSTRG.44591"; transcript_id "MSTRG.44591.2"; exon_number "2";
22	StringTie	exon	47651213	47651340	1000	+	.	gene_id "MSTRG.44591"; transcript_id "MSTRG.44591.2"; exon_number "3";
22	StringTie	exon	47667103	47667169	1000	+	.	gene_id "MSTRG.44591"; transcript_id "MSTRG.44591.2"; exon_number "4";
22	StringTie	exon	47672035	47672163	1000	+	.	gene_id "MSTRG.44591"; transcript_id "MSTRG.44591.2"; exon_number "5";
22	StringTie	exon	47674077	47674190	1000	+	.	gene_id "MSTRG.44591"; transcript_id "MSTRG.44591.2"; exon_number "6";
22	StringTie	exon	47681637	47682207	1000	+	.	gene_id "MSTRG.44591"; transcript_id "MSTRG.44591.2"; exon_number "7";
22	StringTie	transcript	47646478	47682207	1000	+	.	gene_id "MSTRG.44591"; transcript_id "MSTRG.44591.3";
22	StringTie	exon	47646478	47646694	1000	+	.	gene_id "MSTRG.44591"; transcript_id "MSTRG.44591.3"; exon_number "1";
22	StringTie	exon	47649221	47649261	1000	+	.	gene_id "MSTRG.44591"; transcript_id "MSTRG.44591.3"; exon_number "2";
22	StringTie	exon	47651218	47651340	1000	+	.	gene_id "MSTRG.44591"; transcript_id "MSTRG.44591.3"; exon_number "3";
22	StringTie	exon	47667103	47667169	1000	+	.	gene_id "MSTRG.44591"; transcript_id "MSTRG.44591.3"; exon_number "4";
22	StringTie	exon	47672035	47672173	1000	+	.	gene_id "MSTRG.44591"; transcript_id "MSTRG.44591.3"; exon_number "5";
22	StringTie	exon	47674077	47674190	1000	+	.	gene_id "MSTRG.44591"; transcript_id "MSTRG.44591.3"; exon_number "6";
22	StringTie	exon	47681637	47682207	1000	+	.	gene_id "MSTRG.44591"; transcript_id "MSTRG.44591.3"; exon_number "7";
22	StringTie	transcript	47646480	47672265	1000	+	.	gene_id "MSTRG.44591"; transcript_id "MSTRG.44591.4";
22	StringTie	exon	47646480	47646694	1000	+	.	gene_id "MSTRG.44591"; transcript_id "MSTRG.44591.4"; exon_number "1";
22	StringTie	exon	47649221	47649261	1000	+	.	gene_id "MSTRG.44591"; transcript_id "MSTRG.44591.4"; exon_number "2";
22	StringTie	exon	47651213	47651340	1000	+	.	gene_id "MSTRG.44591"; transcript_id "MSTRG.44591.4"; exon_number "3";
22	StringTie	exon	47672035	47672265	1000	+	.	gene_id "MSTRG.44591"; transcript_id "MSTRG.44591.4"; exon_number "4";
22	StringTie	transcript	47646523	47647191	1000	+	.	gene_id "MSTRG.44591"; transcript_id "MSTRG.44591.5";
22	StringTie	exon	47646523	47646694	1000	+	.	gene_id "MSTRG.44591"; transcript_id "MSTRG.44591.5"; exon_number "1";
22	StringTie	exon	47646991	47647191	1000	+	.	gene_id "MSTRG.44591"; transcript_id "MSTRG.44591.5"; exon_number "2";
22	StringTie	transcript	47685696	47686729	1000	-	.	gene_id "MSTRG.44593"; transcript_id "MSTRG.44593.1";
22	StringTie	exon	47685696	47686729	1000	-	.	gene_id "MSTRG.44593"; transcript_id "MSTRG.44593.1"; exon_number "1";
22	StringTie	transcript	47693019	47693536	1000	+	.	gene_id "MSTRG.44596"; transcript_id "MSTRG.44596.1";
22	StringTie	exon	47693019	47693536	1000	+	.	gene_id "MSTRG.44596"; transcript_id "MSTRG.44596.1"; exon_number "1";
22	StringTie	transcript	47707093	47727937	1000	+	.	gene_id "MSTRG.44597"; transcript_id "MSTRG.44597.1";
22	StringTie	exon	47707093	47707511	1000	+	.	gene_id "MSTRG.44597"; transcript_id "MSTRG.44597.1"; exon_number "1";
22	StringTie	exon	47717082	47717199	1000	+	.	gene_id "MSTRG.44597"; transcript_id "MSTRG.44597.1"; exon_number "2";
22	StringTie	exon	47717929	47718042	1000	+	.	gene_id "MSTRG.44597"; transcript_id "MSTRG.44597.1"; exon_number "3";
22	StringTie	exon	47718698	47718795	1000	+	.	gene_id "MSTRG.44597"; transcript_id "MSTRG.44597.1"; exon_number "4";
22	StringTie	exon	47722676	47722867	1000	+	.	gene_id "MSTRG.44597"; transcript_id "MSTRG.44597.1"; exon_number "5";
22	StringTie	exon	47724327	47724445	1000	+	.	gene_id "MSTRG.44597"; transcript_id "MSTRG.44597.1"; exon_number "6";
22	StringTie	exon	47725771	47725964	1000	+	.	gene_id "MSTRG.44597"; transcript_id "MSTRG.44597.1"; exon_number "7";
22	StringTie	exon	47726232	47726396	1000	+	.	gene_id "MSTRG.44597"; transcript_id "MSTRG.44597.1"; exon_number "8";
22	StringTie	exon	47727530	47727686	1000	+	.	gene_id "MSTRG.44597"; transcript_id "MSTRG.44597.1"; exon_number "9";
22	StringTie	exon	47727807	47727937	1000	+	.	gene_id "MSTRG.44597"; transcript_id "MSTRG.44597.1"; exon_number "10";
22	StringTie	transcript	47707228	47725964	1000	+	.	gene_id "MSTRG.44597"; transcript_id "MSTRG.44597.2";
22	StringTie	exon	47707228	47707511	1000	+	.	gene_id "MSTRG.44597"; transcript_id "MSTRG.44597.2"; exon_number "1";
22	StringTie	exon	47715988	47716028	1000	+	.	gene_id "MSTRG.44597"; transcript_id "MSTRG.44597.2"; exon_number "2";
22	StringTie	exon	47717082	47717199	1000	+	.	gene_id "MSTRG.44597"; transcript_id "MSTRG.44597.2"; exon_number "3";
22	StringTie	exon	47717929	47718042	1000	+	.	gene_id "MSTRG.44597"; transcript_id "MSTRG.44597.2"; exon_number "4";
22	StringTie	exon	47718698	47718795	1000	+	.	gene_id "MSTRG.44597"; transcript_id "MSTRG.44597.2"; exon_number "5";
22	StringTie	exon	47722676	47722867	1000	+	.	gene_id "MSTRG.44597"; transcript_id "MSTRG.44597.2"; exon_number "6";
22	StringTie	exon	47724327	47724445	1000	+	.	gene_id "MSTRG.44597"; transcript_id "MSTRG.44597.2"; exon_number "7";
22	StringTie	exon	47725771	47725964	1000	+	.	gene_id "MSTRG.44597"; transcript_id "MSTRG.44597.2"; exon_number "8";
22	StringTie	transcript	47707268	47725964	1000	+	.	gene_id "MSTRG.44597"; transcript_id "MSTRG.44597.3";
22	StringTie	exon	47707268	47707511	1000	+	.	gene_id "MSTRG.44597"; transcript_id "MSTRG.44597.3"; exon_number "1";
22	StringTie	exon	47717082	47717199	1000	+	.	gene_id "MSTRG.44597"; transcript_id "MSTRG.44597.3"; exon_number "2";
22	StringTie	exon	47717929	47718042	1000	+	.	gene_id "MSTRG.44597"; transcript_id "MSTRG.44597.3"; exon_number "3";
22	StringTie	exon	47722676	47722867	1000	+	.	gene_id "MSTRG.44597"; transcript_id "MSTRG.44597.3"; exon_number "4";
22	StringTie	exon	47724327	47724445	1000	+	.	gene_id "MSTRG.44597"; transcript_id "MSTRG.44597.3"; exon_number "5";
22	StringTie	exon	47725771	47725964	1000	+	.	gene_id "MSTRG.44597"; transcript_id "MSTRG.44597.3"; exon_number "6";
22	StringTie	transcript	47729271	47734738	1000	-	.	gene_id "MSTRG.44599"; transcript_id "MSTRG.44599.1";
22	StringTie	exon	47729271	47729318	1000	-	.	gene_id "MSTRG.44599"; transcript_id "MSTRG.44599.1"; exon_number "1";
22	StringTie	exon	47730517	47730706	1000	-	.	gene_id "MSTRG.44599"; transcript_id "MSTRG.44599.1"; exon_number "2";
22	StringTie	exon	47733664	47733894	1000	-	.	gene_id "MSTRG.44599"; transcript_id "MSTRG.44599.1"; exon_number "3";
22	StringTie	exon	47734349	47734738	1000	-	.	gene_id "MSTRG.44599"; transcript_id "MSTRG.44599.1"; exon_number "4";
22	StringTie	transcript	47730097	47734738	1000	-	.	gene_id "MSTRG.44599"; transcript_id "MSTRG.44599.2";
22	StringTie	exon	47730097	47730641	1000	-	.	gene_id "MSTRG.44599"; transcript_id "MSTRG.44599.2"; exon_number "1";
22	StringTie	exon	47733664	47733894	1000	-	.	gene_id "MSTRG.44599"; transcript_id "MSTRG.44599.2"; exon_number "2";
22	StringTie	exon	47734349	47734738	1000	-	.	gene_id "MSTRG.44599"; transcript_id "MSTRG.44599.2"; exon_number "3";
22	StringTie	transcript	47732505	47734738	1000	-	.	gene_id "MSTRG.44599"; transcript_id "MSTRG.44599.3";
22	StringTie	exon	47732505	47732724	1000	-	.	gene_id "MSTRG.44599"; transcript_id "MSTRG.44599.3"; exon_number "1";
22	StringTie	exon	47733664	47733894	1000	-	.	gene_id "MSTRG.44599"; transcript_id "MSTRG.44599.3"; exon_number "2";
22	StringTie	exon	47734349	47734738	1000	-	.	gene_id "MSTRG.44599"; transcript_id "MSTRG.44599.3"; exon_number "3";
22	StringTie	transcript	47749141	47749667	1000	-	.	gene_id "MSTRG.44600"; transcript_id "MSTRG.44600.1";
22	StringTie	exon	47749141	47749667	1000	-	.	gene_id "MSTRG.44600"; transcript_id "MSTRG.44600.1"; exon_number "1";
22	StringTie	transcript	47750426	47753941	1000	-	.	gene_id "MSTRG.44601"; transcript_id "MSTRG.44601.1";
22	StringTie	exon	47750426	47750749	1000	-	.	gene_id "MSTRG.44601"; transcript_id "MSTRG.44601.1"; exon_number "1";
22	StringTie	exon	47753169	47753297	1000	-	.	gene_id "MSTRG.44601"; transcript_id "MSTRG.44601.1"; exon_number "2";
22	StringTie	exon	47753898	47753941	1000	-	.	gene_id "MSTRG.44601"; transcript_id "MSTRG.44601.1"; exon_number "3";
22	StringTie	transcript	47756755	47766049	1000	-	.	gene_id "MSTRG.44602"; transcript_id "MSTRG.44602.1";
22	StringTie	exon	47756755	47756887	1000	-	.	gene_id "MSTRG.44602"; transcript_id "MSTRG.44602.1"; exon_number "1";
22	StringTie	exon	47757540	47757640	1000	-	.	gene_id "MSTRG.44602"; transcript_id "MSTRG.44602.1"; exon_number "2";
22	StringTie	exon	47758254	47758383	1000	-	.	gene_id "MSTRG.44602"; transcript_id "MSTRG.44602.1"; exon_number "3";
22	StringTie	exon	47758650	47758735	1000	-	.	gene_id "MSTRG.44602"; transcript_id "MSTRG.44602.1"; exon_number "4";
22	StringTie	exon	47759886	47759917	1000	-	.	gene_id "MSTRG.44602"; transcript_id "MSTRG.44602.1"; exon_number "5";
22	StringTie	exon	47760017	47760179	1000	-	.	gene_id "MSTRG.44602"; transcript_id "MSTRG.44602.1"; exon_number "6";
22	StringTie	exon	47760344	47760404	1000	-	.	gene_id "MSTRG.44602"; transcript_id "MSTRG.44602.1"; exon_number "7";
22	StringTie	exon	47761658	47761857	1000	-	.	gene_id "MSTRG.44602"; transcript_id "MSTRG.44602.1"; exon_number "8";
22	StringTie	exon	47762962	47763095	1000	-	.	gene_id "MSTRG.44602"; transcript_id "MSTRG.44602.1"; exon_number "9";
22	StringTie	exon	47765999	47766049	1000	-	.	gene_id "MSTRG.44602"; transcript_id "MSTRG.44602.1"; exon_number "10";
22	StringTie	transcript	47756755	47760554	1000	-	.	gene_id "MSTRG.44602"; transcript_id "MSTRG.44602.2";
22	StringTie	exon	47756755	47756854	1000	-	.	gene_id "MSTRG.44602"; transcript_id "MSTRG.44602.2"; exon_number "1";
22	StringTie	exon	47757540	47757640	1000	-	.	gene_id "MSTRG.44602"; transcript_id "MSTRG.44602.2"; exon_number "2";
22	StringTie	exon	47758254	47758383	1000	-	.	gene_id "MSTRG.44602"; transcript_id "MSTRG.44602.2"; exon_number "3";
22	StringTie	exon	47758650	47758735	1000	-	.	gene_id "MSTRG.44602"; transcript_id "MSTRG.44602.2"; exon_number "4";
22	StringTie	exon	47759886	47759917	1000	-	.	gene_id "MSTRG.44602"; transcript_id "MSTRG.44602.2"; exon_number "5";
22	StringTie	exon	47760017	47760179	1000	-	.	gene_id "MSTRG.44602"; transcript_id "MSTRG.44602.2"; exon_number "6";
22	StringTie	exon	47760344	47760554	1000	-	.	gene_id "MSTRG.44602"; transcript_id "MSTRG.44602.2"; exon_number "7";
22	StringTie	transcript	47760017	47780563	1000	-	.	gene_id "MSTRG.44602"; transcript_id "MSTRG.44602.3";
22	StringTie	exon	47760017	47760179	1000	-	.	gene_id "MSTRG.44602"; transcript_id "MSTRG.44602.3"; exon_number "1";
22	StringTie	exon	47760344	47760404	1000	-	.	gene_id "MSTRG.44602"; transcript_id "MSTRG.44602.3"; exon_number "2";
22	StringTie	exon	47761658	47761857	1000	-	.	gene_id "MSTRG.44602"; transcript_id "MSTRG.44602.3"; exon_number "3";
22	StringTie	exon	47762962	47763095	1000	-	.	gene_id "MSTRG.44602"; transcript_id "MSTRG.44602.3"; exon_number "4";
22	StringTie	exon	47767397	47767508	1000	-	.	gene_id "MSTRG.44602"; transcript_id "MSTRG.44602.3"; exon_number "5";
22	StringTie	exon	47776769	47776881	1000	-	.	gene_id "MSTRG.44602"; transcript_id "MSTRG.44602.3"; exon_number "6";
22	StringTie	exon	47780323	47780563	1000	-	.	gene_id "MSTRG.44602"; transcript_id "MSTRG.44602.3"; exon_number "7";
22	StringTie	transcript	47760127	47770970	1000	-	.	gene_id "MSTRG.44602"; transcript_id "MSTRG.44602.4";
22	StringTie	exon	47760127	47760179	1000	-	.	gene_id "MSTRG.44602"; transcript_id "MSTRG.44602.4"; exon_number "1";
22	StringTie	exon	47760344	47760404	1000	-	.	gene_id "MSTRG.44602"; transcript_id "MSTRG.44602.4"; exon_number "2";
22	StringTie	exon	47761658	47761857	1000	-	.	gene_id "MSTRG.44602"; transcript_id "MSTRG.44602.4"; exon_number "3";
22	StringTie	exon	47762962	47763095	1000	-	.	gene_id "MSTRG.44602"; transcript_id "MSTRG.44602.4"; exon_number "4";
22	StringTie	exon	47767397	47767508	1000	-	.	gene_id "MSTRG.44602"; transcript_id "MSTRG.44602.4"; exon_number "5";
22	StringTie	exon	47770826	47770970	1000	-	.	gene_id "MSTRG.44602"; transcript_id "MSTRG.44602.4"; exon_number "6";
22	StringTie	transcript	47760344	47780563	1000	-	.	gene_id "MSTRG.44602"; transcript_id "MSTRG.44602.5";
22	StringTie	exon	47760344	47760404	1000	-	.	gene_id "MSTRG.44602"; transcript_id "MSTRG.44602.5"; exon_number "1";
22	StringTie	exon	47761658	47761857	1000	-	.	gene_id "MSTRG.44602"; transcript_id "MSTRG.44602.5"; exon_number "2";
22	StringTie	exon	47762962	47763095	1000	-	.	gene_id "MSTRG.44602"; transcript_id "MSTRG.44602.5"; exon_number "3";
22	StringTie	exon	47776769	47776881	1000	-	.	gene_id "MSTRG.44602"; transcript_id "MSTRG.44602.5"; exon_number "4";
22	StringTie	exon	47780323	47780563	1000	-	.	gene_id "MSTRG.44602"; transcript_id "MSTRG.44602.5"; exon_number "5";
22	StringTie	transcript	47761702	47770970	1000	-	.	gene_id "MSTRG.44602"; transcript_id "MSTRG.44602.6";
22	StringTie	exon	47761702	47761857	1000	-	.	gene_id "MSTRG.44602"; transcript_id "MSTRG.44602.6"; exon_number "1";
22	StringTie	exon	47762962	47763095	1000	-	.	gene_id "MSTRG.44602"; transcript_id "MSTRG.44602.6"; exon_number "2";
22	StringTie	exon	47770826	47770970	1000	-	.	gene_id "MSTRG.44602"; transcript_id "MSTRG.44602.6"; exon_number "3";
22	StringTie	transcript	47763043	47770970	1000	-	.	gene_id "MSTRG.44602"; transcript_id "MSTRG.44602.7";
22	StringTie	exon	47763043	47763095	1000	-	.	gene_id "MSTRG.44602"; transcript_id "MSTRG.44602.7"; exon_number "1";
22	StringTie	exon	47770865	47770970	1000	-	.	gene_id "MSTRG.44602"; transcript_id "MSTRG.44602.7"; exon_number "2";
22	StringTie	transcript	47767397	47770970	1000	-	.	gene_id "MSTRG.44602"; transcript_id "MSTRG.44602.8";
22	StringTie	exon	47767397	47767508	1000	-	.	gene_id "MSTRG.44602"; transcript_id "MSTRG.44602.8"; exon_number "1";
22	StringTie	exon	47770865	47770970	1000	-	.	gene_id "MSTRG.44602"; transcript_id "MSTRG.44602.8"; exon_number "2";
22	StringTie	transcript	47779386	47780563	1000	-	.	gene_id "MSTRG.44602"; transcript_id "MSTRG.44602.9";
22	StringTie	exon	47779386	47779490	1000	-	.	gene_id "MSTRG.44602"; transcript_id "MSTRG.44602.9"; exon_number "1";
22	StringTie	exon	47780323	47780563	1000	-	.	gene_id "MSTRG.44602"; transcript_id "MSTRG.44602.9"; exon_number "2";
22	StringTie	transcript	47760609	47764045	1000	+	.	gene_id "MSTRG.44603"; transcript_id "MSTRG.44603.1";
22	StringTie	exon	47760609	47760713	1000	+	.	gene_id "MSTRG.44603"; transcript_id "MSTRG.44603.1"; exon_number "1";
22	StringTie	exon	47761506	47761569	1000	+	.	gene_id "MSTRG.44603"; transcript_id "MSTRG.44603.1"; exon_number "2";
22	StringTie	exon	47761692	47761786	1000	+	.	gene_id "MSTRG.44603"; transcript_id "MSTRG.44603.1"; exon_number "3";
22	StringTie	exon	47763882	47764045	1000	+	.	gene_id "MSTRG.44603"; transcript_id "MSTRG.44603.1"; exon_number "4";
22	StringTie	transcript	47760609	47764045	1000	+	.	gene_id "MSTRG.44603"; transcript_id "MSTRG.44603.2";
22	StringTie	exon	47760609	47760713	1000	+	.	gene_id "MSTRG.44603"; transcript_id "MSTRG.44603.2"; exon_number "1";
22	StringTie	exon	47761506	47761569	1000	+	.	gene_id "MSTRG.44603"; transcript_id "MSTRG.44603.2"; exon_number "2";
22	StringTie	exon	47761692	47761816	1000	+	.	gene_id "MSTRG.44603"; transcript_id "MSTRG.44603.2"; exon_number "3";
22	StringTie	exon	47763882	47764045	1000	+	.	gene_id "MSTRG.44603"; transcript_id "MSTRG.44603.2"; exon_number "4";
22	StringTie	transcript	47760609	47763204	1000	+	.	gene_id "MSTRG.44603"; transcript_id "MSTRG.44603.3";
22	StringTie	exon	47760609	47760713	1000	+	.	gene_id "MSTRG.44603"; transcript_id "MSTRG.44603.3"; exon_number "1";
22	StringTie	exon	47761506	47761569	1000	+	.	gene_id "MSTRG.44603"; transcript_id "MSTRG.44603.3"; exon_number "2";
22	StringTie	exon	47761692	47761816	1000	+	.	gene_id "MSTRG.44603"; transcript_id "MSTRG.44603.3"; exon_number "3";
22	StringTie	exon	47762992	47763204	1000	+	.	gene_id "MSTRG.44603"; transcript_id "MSTRG.44603.3"; exon_number "4";
22	StringTie	transcript	47786394	47787140	1000	+	.	gene_id "MSTRG.44604"; transcript_id "MSTRG.44604.1";
22	StringTie	exon	47786394	47787140	1000	+	.	gene_id "MSTRG.44604"; transcript_id "MSTRG.44604.1"; exon_number "1";
22	StringTie	transcript	47812821	47839322	1000	+	.	gene_id "MSTRG.44605"; transcript_id "MSTRG.44605.1";
22	StringTie	exon	47812821	47812961	1000	+	.	gene_id "MSTRG.44605"; transcript_id "MSTRG.44605.1"; exon_number "1";
22	StringTie	exon	47816355	47816440	1000	+	.	gene_id "MSTRG.44605"; transcript_id "MSTRG.44605.1"; exon_number "2";
22	StringTie	exon	47818144	47818260	1000	+	.	gene_id "MSTRG.44605"; transcript_id "MSTRG.44605.1"; exon_number "3";
22	StringTie	exon	47819402	47819591	1000	+	.	gene_id "MSTRG.44605"; transcript_id "MSTRG.44605.1"; exon_number "4";
22	StringTie	exon	47820604	47820705	1000	+	.	gene_id "MSTRG.44605"; transcript_id "MSTRG.44605.1"; exon_number "5";
22	StringTie	exon	47825448	47825585	1000	+	.	gene_id "MSTRG.44605"; transcript_id "MSTRG.44605.1"; exon_number "6";
22	StringTie	exon	47832468	47832546	1000	+	.	gene_id "MSTRG.44605"; transcript_id "MSTRG.44605.1"; exon_number "7";
22	StringTie	exon	47837020	47837070	1000	+	.	gene_id "MSTRG.44605"; transcript_id "MSTRG.44605.1"; exon_number "8";
22	StringTie	exon	47837950	47838080	1000	+	.	gene_id "MSTRG.44605"; transcript_id "MSTRG.44605.1"; exon_number "9";
22	StringTie	exon	47839178	47839322	1000	+	.	gene_id "MSTRG.44605"; transcript_id "MSTRG.44605.1"; exon_number "10";
22	StringTie	transcript	47812824	47837070	1000	+	.	gene_id "MSTRG.44605"; transcript_id "MSTRG.44605.2";
22	StringTie	exon	47812824	47812947	1000	+	.	gene_id "MSTRG.44605"; transcript_id "MSTRG.44605.2"; exon_number "1";
22	StringTie	exon	47816355	47816440	1000	+	.	gene_id "MSTRG.44605"; transcript_id "MSTRG.44605.2"; exon_number "2";
22	StringTie	exon	47818144	47818260	1000	+	.	gene_id "MSTRG.44605"; transcript_id "MSTRG.44605.2"; exon_number "3";
22	StringTie	exon	47819402	47819591	1000	+	.	gene_id "MSTRG.44605"; transcript_id "MSTRG.44605.2"; exon_number "4";
22	StringTie	exon	47820604	47820705	1000	+	.	gene_id "MSTRG.44605"; transcript_id "MSTRG.44605.2"; exon_number "5";
22	StringTie	exon	47832468	47832546	1000	+	.	gene_id "MSTRG.44605"; transcript_id "MSTRG.44605.2"; exon_number "6";
22	StringTie	exon	47837020	47837070	1000	+	.	gene_id "MSTRG.44605"; transcript_id "MSTRG.44605.2"; exon_number "7";
22	StringTie	transcript	47812825	47837070	1000	+	.	gene_id "MSTRG.44605"; transcript_id "MSTRG.44605.3";
22	StringTie	exon	47812825	47812961	1000	+	.	gene_id "MSTRG.44605"; transcript_id "MSTRG.44605.3"; exon_number "1";
22	StringTie	exon	47816355	47816440	1000	+	.	gene_id "MSTRG.44605"; transcript_id "MSTRG.44605.3"; exon_number "2";
22	StringTie	exon	47819402	47819591	1000	+	.	gene_id "MSTRG.44605"; transcript_id "MSTRG.44605.3"; exon_number "3";
22	StringTie	exon	47820604	47820705	1000	+	.	gene_id "MSTRG.44605"; transcript_id "MSTRG.44605.3"; exon_number "4";
22	StringTie	exon	47825448	47825585	1000	+	.	gene_id "MSTRG.44605"; transcript_id "MSTRG.44605.3"; exon_number "5";
22	StringTie	exon	47832468	47832546	1000	+	.	gene_id "MSTRG.44605"; transcript_id "MSTRG.44605.3"; exon_number "6";
22	StringTie	exon	47837020	47837070	1000	+	.	gene_id "MSTRG.44605"; transcript_id "MSTRG.44605.3"; exon_number "7";
22	StringTie	transcript	47812831	47837070	1000	+	.	gene_id "MSTRG.44605"; transcript_id "MSTRG.44605.4";
22	StringTie	exon	47812831	47812961	1000	+	.	gene_id "MSTRG.44605"; transcript_id "MSTRG.44605.4"; exon_number "1";
22	StringTie	exon	47816355	47816440	1000	+	.	gene_id "MSTRG.44605"; transcript_id "MSTRG.44605.4"; exon_number "2";
22	StringTie	exon	47818144	47818305	1000	+	.	gene_id "MSTRG.44605"; transcript_id "MSTRG.44605.4"; exon_number "3";
22	StringTie	exon	47819402	47819591	1000	+	.	gene_id "MSTRG.44605"; transcript_id "MSTRG.44605.4"; exon_number "4";
22	StringTie	exon	47820604	47820705	1000	+	.	gene_id "MSTRG.44605"; transcript_id "MSTRG.44605.4"; exon_number "5";
22	StringTie	exon	47825448	47825585	1000	+	.	gene_id "MSTRG.44605"; transcript_id "MSTRG.44605.4"; exon_number "6";
22	StringTie	exon	47832468	47832546	1000	+	.	gene_id "MSTRG.44605"; transcript_id "MSTRG.44605.4"; exon_number "7";
22	StringTie	exon	47837020	47837070	1000	+	.	gene_id "MSTRG.44605"; transcript_id "MSTRG.44605.4"; exon_number "8";
22	StringTie	transcript	47812834	47837070	1000	+	.	gene_id "MSTRG.44605"; transcript_id "MSTRG.44605.5";
22	StringTie	exon	47812834	47812961	1000	+	.	gene_id "MSTRG.44605"; transcript_id "MSTRG.44605.5"; exon_number "1";
22	StringTie	exon	47818144	47818260	1000	+	.	gene_id "MSTRG.44605"; transcript_id "MSTRG.44605.5"; exon_number "2";
22	StringTie	exon	47819402	47819591	1000	+	.	gene_id "MSTRG.44605"; transcript_id "MSTRG.44605.5"; exon_number "3";
22	StringTie	exon	47820604	47820705	1000	+	.	gene_id "MSTRG.44605"; transcript_id "MSTRG.44605.5"; exon_number "4";
22	StringTie	exon	47825448	47825585	1000	+	.	gene_id "MSTRG.44605"; transcript_id "MSTRG.44605.5"; exon_number "5";
22	StringTie	exon	47832468	47832546	1000	+	.	gene_id "MSTRG.44605"; transcript_id "MSTRG.44605.5"; exon_number "6";
22	StringTie	exon	47837020	47837070	1000	+	.	gene_id "MSTRG.44605"; transcript_id "MSTRG.44605.5"; exon_number "7";
22	StringTie	transcript	47819402	47841344	1000	-	.	gene_id "MSTRG.44606"; transcript_id "MSTRG.44606.1";
22	StringTie	exon	47819402	47819607	1000	-	.	gene_id "MSTRG.44606"; transcript_id "MSTRG.44606.1"; exon_number "1";
22	StringTie	exon	47841186	47841344	1000	-	.	gene_id "MSTRG.44606"; transcript_id "MSTRG.44606.1"; exon_number "2";
22	StringTie	transcript	47853949	47854367	1000	+	.	gene_id "MSTRG.44610"; transcript_id "MSTRG.44610.1";
22	StringTie	exon	47853949	47854367	1000	+	.	gene_id "MSTRG.44610"; transcript_id "MSTRG.44610.1"; exon_number "1";
22	StringTie	transcript	47876715	47956594	1000	+	.	gene_id "MSTRG.44611"; transcript_id "MSTRG.44611.1";
22	StringTie	exon	47876715	47877016	1000	+	.	gene_id "MSTRG.44611"; transcript_id "MSTRG.44611.1"; exon_number "1";
22	StringTie	exon	47888282	47888353	1000	+	.	gene_id "MSTRG.44611"; transcript_id "MSTRG.44611.1"; exon_number "2";
22	StringTie	exon	47943387	47943541	1000	+	.	gene_id "MSTRG.44611"; transcript_id "MSTRG.44611.1"; exon_number "3";
22	StringTie	exon	47952938	47953032	1000	+	.	gene_id "MSTRG.44611"; transcript_id "MSTRG.44611.1"; exon_number "4";
22	StringTie	exon	47956520	47956594	1000	+	.	gene_id "MSTRG.44611"; transcript_id "MSTRG.44611.1"; exon_number "5";
22	StringTie	transcript	47877410	47968030	1000	+	.	gene_id "MSTRG.44611"; transcript_id "MSTRG.44611.2";
22	StringTie	exon	47877410	47877691	1000	+	.	gene_id "MSTRG.44611"; transcript_id "MSTRG.44611.2"; exon_number "1";
22	StringTie	exon	47888282	47888353	1000	+	.	gene_id "MSTRG.44611"; transcript_id "MSTRG.44611.2"; exon_number "2";
22	StringTie	exon	47943387	47943541	1000	+	.	gene_id "MSTRG.44611"; transcript_id "MSTRG.44611.2"; exon_number "3";
22	StringTie	exon	47952938	47953032	1000	+	.	gene_id "MSTRG.44611"; transcript_id "MSTRG.44611.2"; exon_number "4";
22	StringTie	exon	47958391	47958631	1000	+	.	gene_id "MSTRG.44611"; transcript_id "MSTRG.44611.2"; exon_number "5";
22	StringTie	exon	47964299	47964387	1000	+	.	gene_id "MSTRG.44611"; transcript_id "MSTRG.44611.2"; exon_number "6";
22	StringTie	exon	47966970	47967216	1000	+	.	gene_id "MSTRG.44611"; transcript_id "MSTRG.44611.2"; exon_number "7";
22	StringTie	exon	47967939	47968030	1000	+	.	gene_id "MSTRG.44611"; transcript_id "MSTRG.44611.2"; exon_number "8";
22	StringTie	transcript	47877410	47962887	1000	+	.	gene_id "MSTRG.44611"; transcript_id "MSTRG.44611.3";
22	StringTie	exon	47877410	47877691	1000	+	.	gene_id "MSTRG.44611"; transcript_id "MSTRG.44611.3"; exon_number "1";
22	StringTie	exon	47943387	47943541	1000	+	.	gene_id "MSTRG.44611"; transcript_id "MSTRG.44611.3"; exon_number "2";
22	StringTie	exon	47952938	47953032	1000	+	.	gene_id "MSTRG.44611"; transcript_id "MSTRG.44611.3"; exon_number "3";
22	StringTie	exon	47958391	47958631	1000	+	.	gene_id "MSTRG.44611"; transcript_id "MSTRG.44611.3"; exon_number "4";
22	StringTie	exon	47962754	47962887	1000	+	.	gene_id "MSTRG.44611"; transcript_id "MSTRG.44611.3"; exon_number "5";
22	StringTie	transcript	47877410	47956594	1000	+	.	gene_id "MSTRG.44611"; transcript_id "MSTRG.44611.4";
22	StringTie	exon	47877410	47877691	1000	+	.	gene_id "MSTRG.44611"; transcript_id "MSTRG.44611.4"; exon_number "1";
22	StringTie	exon	47888282	47888353	1000	+	.	gene_id "MSTRG.44611"; transcript_id "MSTRG.44611.4"; exon_number "2";
22	StringTie	exon	47943387	47943541	1000	+	.	gene_id "MSTRG.44611"; transcript_id "MSTRG.44611.4"; exon_number "3";
22	StringTie	exon	47952938	47953032	1000	+	.	gene_id "MSTRG.44611"; transcript_id "MSTRG.44611.4"; exon_number "4";
22	StringTie	exon	47954556	47954628	1000	+	.	gene_id "MSTRG.44611"; transcript_id "MSTRG.44611.4"; exon_number "5";
22	StringTie	exon	47956520	47956594	1000	+	.	gene_id "MSTRG.44611"; transcript_id "MSTRG.44611.4"; exon_number "6";
22	StringTie	transcript	47877410	47904821	1000	+	.	gene_id "MSTRG.44611"; transcript_id "MSTRG.44611.5";
22	StringTie	exon	47877410	47877691	1000	+	.	gene_id "MSTRG.44611"; transcript_id "MSTRG.44611.5"; exon_number "1";
22	StringTie	exon	47888282	47888353	1000	+	.	gene_id "MSTRG.44611"; transcript_id "MSTRG.44611.5"; exon_number "2";
22	StringTie	exon	47904730	47904821	1000	+	.	gene_id "MSTRG.44611"; transcript_id "MSTRG.44611.5"; exon_number "3";
22	StringTie	transcript	47877415	47958537	1000	+	.	gene_id "MSTRG.44611"; transcript_id "MSTRG.44611.6";
22	StringTie	exon	47877415	47877691	1000	+	.	gene_id "MSTRG.44611"; transcript_id "MSTRG.44611.6"; exon_number "1";
22	StringTie	exon	47878460	47878581	1000	+	.	gene_id "MSTRG.44611"; transcript_id "MSTRG.44611.6"; exon_number "2";
22	StringTie	exon	47888282	47888353	1000	+	.	gene_id "MSTRG.44611"; transcript_id "MSTRG.44611.6"; exon_number "3";
22	StringTie	exon	47943387	47943541	1000	+	.	gene_id "MSTRG.44611"; transcript_id "MSTRG.44611.6"; exon_number "4";
22	StringTie	exon	47952938	47953032	1000	+	.	gene_id "MSTRG.44611"; transcript_id "MSTRG.44611.6"; exon_number "5";
22	StringTie	exon	47958391	47958537	1000	+	.	gene_id "MSTRG.44611"; transcript_id "MSTRG.44611.6"; exon_number "6";
22	StringTie	transcript	47877417	47962887	1000	+	.	gene_id "MSTRG.44611"; transcript_id "MSTRG.44611.7";
22	StringTie	exon	47877417	47877691	1000	+	.	gene_id "MSTRG.44611"; transcript_id "MSTRG.44611.7"; exon_number "1";
22	StringTie	exon	47888282	47888353	1000	+	.	gene_id "MSTRG.44611"; transcript_id "MSTRG.44611.7"; exon_number "2";
22	StringTie	exon	47943387	47943541	1000	+	.	gene_id "MSTRG.44611"; transcript_id "MSTRG.44611.7"; exon_number "3";
22	StringTie	exon	47952938	47953032	1000	+	.	gene_id "MSTRG.44611"; transcript_id "MSTRG.44611.7"; exon_number "4";
22	StringTie	exon	47958391	47958631	1000	+	.	gene_id "MSTRG.44611"; transcript_id "MSTRG.44611.7"; exon_number "5";
22	StringTie	exon	47962754	47962887	1000	+	.	gene_id "MSTRG.44611"; transcript_id "MSTRG.44611.7"; exon_number "6";
22	StringTie	transcript	47877421	47954667	1000	+	.	gene_id "MSTRG.44611"; transcript_id "MSTRG.44611.8";
22	StringTie	exon	47877421	47877691	1000	+	.	gene_id "MSTRG.44611"; transcript_id "MSTRG.44611.8"; exon_number "1";
22	StringTie	exon	47943387	47943541	1000	+	.	gene_id "MSTRG.44611"; transcript_id "MSTRG.44611.8"; exon_number "2";
22	StringTie	exon	47952938	47953032	1000	+	.	gene_id "MSTRG.44611"; transcript_id "MSTRG.44611.8"; exon_number "3";
22	StringTie	exon	47954556	47954667	1000	+	.	gene_id "MSTRG.44611"; transcript_id "MSTRG.44611.8"; exon_number "4";
22	StringTie	transcript	47877425	47964354	1000	+	.	gene_id "MSTRG.44611"; transcript_id "MSTRG.44611.9";
22	StringTie	exon	47877425	47877691	1000	+	.	gene_id "MSTRG.44611"; transcript_id "MSTRG.44611.9"; exon_number "1";
22	StringTie	exon	47952938	47953032	1000	+	.	gene_id "MSTRG.44611"; transcript_id "MSTRG.44611.9"; exon_number "2";
22	StringTie	exon	47964299	47964354	1000	+	.	gene_id "MSTRG.44611"; transcript_id "MSTRG.44611.9"; exon_number "3";
22	StringTie	transcript	47877426	47956730	1000	+	.	gene_id "MSTRG.44611"; transcript_id "MSTRG.44611.10";
22	StringTie	exon	47877426	47877691	1000	+	.	gene_id "MSTRG.44611"; transcript_id "MSTRG.44611.10"; exon_number "1";
22	StringTie	exon	47943387	47943541	1000	+	.	gene_id "MSTRG.44611"; transcript_id "MSTRG.44611.10"; exon_number "2";
22	StringTie	exon	47952938	47953032	1000	+	.	gene_id "MSTRG.44611"; transcript_id "MSTRG.44611.10"; exon_number "3";
22	StringTie	exon	47956520	47956730	1000	+	.	gene_id "MSTRG.44611"; transcript_id "MSTRG.44611.10"; exon_number "4";
22	StringTie	transcript	47877462	47962887	1000	+	.	gene_id "MSTRG.44611"; transcript_id "MSTRG.44611.11";
22	StringTie	exon	47877462	47877691	1000	+	.	gene_id "MSTRG.44611"; transcript_id "MSTRG.44611.11"; exon_number "1";
22	StringTie	exon	47943387	47943541	1000	+	.	gene_id "MSTRG.44611"; transcript_id "MSTRG.44611.11"; exon_number "2";
22	StringTie	exon	47952938	47953032	1000	+	.	gene_id "MSTRG.44611"; transcript_id "MSTRG.44611.11"; exon_number "3";
22	StringTie	exon	47962754	47962887	1000	+	.	gene_id "MSTRG.44611"; transcript_id "MSTRG.44611.11"; exon_number "4";
22	StringTie	transcript	47878169	47958537	1000	+	.	gene_id "MSTRG.44611"; transcript_id "MSTRG.44611.12";
22	StringTie	exon	47878169	47878427	1000	+	.	gene_id "MSTRG.44611"; transcript_id "MSTRG.44611.12"; exon_number "1";
22	StringTie	exon	47888282	47888353	1000	+	.	gene_id "MSTRG.44611"; transcript_id "MSTRG.44611.12"; exon_number "2";
22	StringTie	exon	47943387	47943541	1000	+	.	gene_id "MSTRG.44611"; transcript_id "MSTRG.44611.12"; exon_number "3";
22	StringTie	exon	47952938	47953032	1000	+	.	gene_id "MSTRG.44611"; transcript_id "MSTRG.44611.12"; exon_number "4";
22	StringTie	exon	47958391	47958537	1000	+	.	gene_id "MSTRG.44611"; transcript_id "MSTRG.44611.12"; exon_number "5";
22	StringTie	transcript	47878169	47954667	1000	+	.	gene_id "MSTRG.44611"; transcript_id "MSTRG.44611.13";
22	StringTie	exon	47878169	47878427	1000	+	.	gene_id "MSTRG.44611"; transcript_id "MSTRG.44611.13"; exon_number "1";
22	StringTie	exon	47888282	47888353	1000	+	.	gene_id "MSTRG.44611"; transcript_id "MSTRG.44611.13"; exon_number "2";
22	StringTie	exon	47943387	47943541	1000	+	.	gene_id "MSTRG.44611"; transcript_id "MSTRG.44611.13"; exon_number "3";
22	StringTie	exon	47952938	47953032	1000	+	.	gene_id "MSTRG.44611"; transcript_id "MSTRG.44611.13"; exon_number "4";
22	StringTie	exon	47954556	47954667	1000	+	.	gene_id "MSTRG.44611"; transcript_id "MSTRG.44611.13"; exon_number "5";
22	StringTie	transcript	48000206	48048418	1000	+	.	gene_id "MSTRG.44613"; transcript_id "MSTRG.44613.1";
22	StringTie	exon	48000206	48000556	1000	+	.	gene_id "MSTRG.44613"; transcript_id "MSTRG.44613.1"; exon_number "1";
22	StringTie	exon	48035866	48035914	1000	+	.	gene_id "MSTRG.44613"; transcript_id "MSTRG.44613.1"; exon_number "2";
22	StringTie	exon	48037725	48037820	1000	+	.	gene_id "MSTRG.44613"; transcript_id "MSTRG.44613.1"; exon_number "3";
22	StringTie	exon	48041117	48041238	1000	+	.	gene_id "MSTRG.44613"; transcript_id "MSTRG.44613.1"; exon_number "4";
22	StringTie	exon	48046316	48046428	1000	+	.	gene_id "MSTRG.44613"; transcript_id "MSTRG.44613.1"; exon_number "5";
22	StringTie	exon	48047437	48047514	1000	+	.	gene_id "MSTRG.44613"; transcript_id "MSTRG.44613.1"; exon_number "6";
22	StringTie	exon	48048268	48048418	1000	+	.	gene_id "MSTRG.44613"; transcript_id "MSTRG.44613.1"; exon_number "7";
22	StringTie	transcript	48000224	48037820	1000	+	.	gene_id "MSTRG.44613"; transcript_id "MSTRG.44613.2";
22	StringTie	exon	48000224	48000281	1000	+	.	gene_id "MSTRG.44613"; transcript_id "MSTRG.44613.2"; exon_number "1";
22	StringTie	exon	48000520	48000556	1000	+	.	gene_id "MSTRG.44613"; transcript_id "MSTRG.44613.2"; exon_number "2";
22	StringTie	exon	48035866	48035914	1000	+	.	gene_id "MSTRG.44613"; transcript_id "MSTRG.44613.2"; exon_number "3";
22	StringTie	exon	48037725	48037820	1000	+	.	gene_id "MSTRG.44613"; transcript_id "MSTRG.44613.2"; exon_number "4";
22	StringTie	transcript	48000238	48048418	1000	+	.	gene_id "MSTRG.44613"; transcript_id "MSTRG.44613.3";
22	StringTie	exon	48000238	48000556	1000	+	.	gene_id "MSTRG.44613"; transcript_id "MSTRG.44613.3"; exon_number "1";
22	StringTie	exon	48035866	48035914	1000	+	.	gene_id "MSTRG.44613"; transcript_id "MSTRG.44613.3"; exon_number "2";
22	StringTie	exon	48037725	48037820	1000	+	.	gene_id "MSTRG.44613"; transcript_id "MSTRG.44613.3"; exon_number "3";
22	StringTie	exon	48041117	48041238	1000	+	.	gene_id "MSTRG.44613"; transcript_id "MSTRG.44613.3"; exon_number "4";
22	StringTie	exon	48046316	48046365	1000	+	.	gene_id "MSTRG.44613"; transcript_id "MSTRG.44613.3"; exon_number "5";
22	StringTie	exon	48048335	48048418	1000	+	.	gene_id "MSTRG.44613"; transcript_id "MSTRG.44613.3"; exon_number "6";
22	StringTie	transcript	48000238	48047704	1000	+	.	gene_id "MSTRG.44613"; transcript_id "MSTRG.44613.4";
22	StringTie	exon	48000238	48000556	1000	+	.	gene_id "MSTRG.44613"; transcript_id "MSTRG.44613.4"; exon_number "1";
22	StringTie	exon	48035866	48035914	1000	+	.	gene_id "MSTRG.44613"; transcript_id "MSTRG.44613.4"; exon_number "2";
22	StringTie	exon	48037725	48037820	1000	+	.	gene_id "MSTRG.44613"; transcript_id "MSTRG.44613.4"; exon_number "3";
22	StringTie	exon	48046316	48046428	1000	+	.	gene_id "MSTRG.44613"; transcript_id "MSTRG.44613.4"; exon_number "4";
22	StringTie	exon	48047437	48047704	1000	+	.	gene_id "MSTRG.44613"; transcript_id "MSTRG.44613.4"; exon_number "5";
22	StringTie	transcript	48000238	48041311	1000	+	.	gene_id "MSTRG.44613"; transcript_id "MSTRG.44613.5";
22	StringTie	exon	48000238	48000281	1000	+	.	gene_id "MSTRG.44613"; transcript_id "MSTRG.44613.5"; exon_number "1";
22	StringTie	exon	48035866	48035914	1000	+	.	gene_id "MSTRG.44613"; transcript_id "MSTRG.44613.5"; exon_number "2";
22	StringTie	exon	48037725	48037820	1000	+	.	gene_id "MSTRG.44613"; transcript_id "MSTRG.44613.5"; exon_number "3";
22	StringTie	exon	48041117	48041311	1000	+	.	gene_id "MSTRG.44613"; transcript_id "MSTRG.44613.5"; exon_number "4";
22	StringTie	transcript	48055594	48057375	1000	+	.	gene_id "MSTRG.44616"; transcript_id "MSTRG.44616.1";
22	StringTie	exon	48055594	48056151	1000	+	.	gene_id "MSTRG.44616"; transcript_id "MSTRG.44616.1"; exon_number "1";
22	StringTie	exon	48056557	48056689	1000	+	.	gene_id "MSTRG.44616"; transcript_id "MSTRG.44616.1"; exon_number "2";
22	StringTie	exon	48056896	48057375	1000	+	.	gene_id "MSTRG.44616"; transcript_id "MSTRG.44616.1"; exon_number "3";
22	StringTie	transcript	48056227	48057375	1000	+	.	gene_id "MSTRG.44616"; transcript_id "MSTRG.44616.2";
22	StringTie	exon	48056227	48056320	1000	+	.	gene_id "MSTRG.44616"; transcript_id "MSTRG.44616.2"; exon_number "1";
22	StringTie	exon	48056557	48056689	1000	+	.	gene_id "MSTRG.44616"; transcript_id "MSTRG.44616.2"; exon_number "2";
22	StringTie	exon	48056896	48057375	1000	+	.	gene_id "MSTRG.44616"; transcript_id "MSTRG.44616.2"; exon_number "3";
22	StringTie	transcript	48066288	48069170	1000	+	.	gene_id "MSTRG.44619"; transcript_id "MSTRG.44619.1";
22	StringTie	exon	48066288	48066411	1000	+	.	gene_id "MSTRG.44619"; transcript_id "MSTRG.44619.1"; exon_number "1";
22	StringTie	exon	48068048	48068187	1000	+	.	gene_id "MSTRG.44619"; transcript_id "MSTRG.44619.1"; exon_number "2";
22	StringTie	exon	48068399	48068553	1000	+	.	gene_id "MSTRG.44619"; transcript_id "MSTRG.44619.1"; exon_number "3";
22	StringTie	exon	48068829	48068855	1000	+	.	gene_id "MSTRG.44619"; transcript_id "MSTRG.44619.1"; exon_number "4";
22	StringTie	exon	48069120	48069170	1000	+	.	gene_id "MSTRG.44619"; transcript_id "MSTRG.44619.1"; exon_number "5";
22	StringTie	transcript	48066288	48071067	1000	+	.	gene_id "MSTRG.44619"; transcript_id "MSTRG.44619.2";
22	StringTie	exon	48066288	48066411	1000	+	.	gene_id "MSTRG.44619"; transcript_id "MSTRG.44619.2"; exon_number "1";
22	StringTie	exon	48068048	48068187	1000	+	.	gene_id "MSTRG.44619"; transcript_id "MSTRG.44619.2"; exon_number "2";
22	StringTie	exon	48068399	48068553	1000	+	.	gene_id "MSTRG.44619"; transcript_id "MSTRG.44619.2"; exon_number "3";
22	StringTie	exon	48068829	48068855	1000	+	.	gene_id "MSTRG.44619"; transcript_id "MSTRG.44619.2"; exon_number "4";
22	StringTie	exon	48069607	48069723	1000	+	.	gene_id "MSTRG.44619"; transcript_id "MSTRG.44619.2"; exon_number "5";
22	StringTie	exon	48070582	48070659	1000	+	.	gene_id "MSTRG.44619"; transcript_id "MSTRG.44619.2"; exon_number "6";
22	StringTie	exon	48070856	48071067	1000	+	.	gene_id "MSTRG.44619"; transcript_id "MSTRG.44619.2"; exon_number "7";
22	StringTie	transcript	48086829	48091981	1000	-	.	gene_id "MSTRG.44622"; transcript_id "MSTRG.44622.1";
22	StringTie	exon	48086829	48087312	1000	-	.	gene_id "MSTRG.44622"; transcript_id "MSTRG.44622.1"; exon_number "1";
22	StringTie	exon	48087616	48087741	1000	-	.	gene_id "MSTRG.44622"; transcript_id "MSTRG.44622.1"; exon_number "2";
22	StringTie	exon	48088772	48088885	1000	-	.	gene_id "MSTRG.44622"; transcript_id "MSTRG.44622.1"; exon_number "3";
22	StringTie	exon	48089424	48089586	1000	-	.	gene_id "MSTRG.44622"; transcript_id "MSTRG.44622.1"; exon_number "4";
22	StringTie	exon	48089840	48089944	1000	-	.	gene_id "MSTRG.44622"; transcript_id "MSTRG.44622.1"; exon_number "5";
22	StringTie	exon	48090032	48090198	1000	-	.	gene_id "MSTRG.44622"; transcript_id "MSTRG.44622.1"; exon_number "6";
22	StringTie	exon	48091173	48091193	1000	-	.	gene_id "MSTRG.44622"; transcript_id "MSTRG.44622.1"; exon_number "7";
22	StringTie	exon	48091842	48091981	1000	-	.	gene_id "MSTRG.44622"; transcript_id "MSTRG.44622.1"; exon_number "8";
22	StringTie	transcript	48087620	48091981	1000	-	.	gene_id "MSTRG.44622"; transcript_id "MSTRG.44622.2";
22	StringTie	exon	48087620	48087741	1000	-	.	gene_id "MSTRG.44622"; transcript_id "MSTRG.44622.2"; exon_number "1";
22	StringTie	exon	48088772	48088885	1000	-	.	gene_id "MSTRG.44622"; transcript_id "MSTRG.44622.2"; exon_number "2";
22	StringTie	exon	48089424	48089586	1000	-	.	gene_id "MSTRG.44622"; transcript_id "MSTRG.44622.2"; exon_number "3";
22	StringTie	exon	48089840	48089944	1000	-	.	gene_id "MSTRG.44622"; transcript_id "MSTRG.44622.2"; exon_number "4";
22	StringTie	exon	48090032	48090198	1000	-	.	gene_id "MSTRG.44622"; transcript_id "MSTRG.44622.2"; exon_number "5";
22	StringTie	exon	48091842	48091981	1000	-	.	gene_id "MSTRG.44622"; transcript_id "MSTRG.44622.2"; exon_number "6";
22	StringTie	transcript	48099229	48100452	1000	-	.	gene_id "MSTRG.44623"; transcript_id "MSTRG.44623.1";
22	StringTie	exon	48099229	48099494	1000	-	.	gene_id "MSTRG.44623"; transcript_id "MSTRG.44623.1"; exon_number "1";
22	StringTie	exon	48099650	48099761	1000	-	.	gene_id "MSTRG.44623"; transcript_id "MSTRG.44623.1"; exon_number "2";
22	StringTie	exon	48100323	48100452	1000	-	.	gene_id "MSTRG.44623"; transcript_id "MSTRG.44623.1"; exon_number "3";
22	StringTie	transcript	48101476	48104998	1000	-	.	gene_id "MSTRG.44624"; transcript_id "MSTRG.44624.1";
22	StringTie	exon	48101476	48101566	1000	-	.	gene_id "MSTRG.44624"; transcript_id "MSTRG.44624.1"; exon_number "1";
22	StringTie	exon	48102570	48102683	1000	-	.	gene_id "MSTRG.44624"; transcript_id "MSTRG.44624.1"; exon_number "2";
22	StringTie	exon	48102794	48102874	1000	-	.	gene_id "MSTRG.44624"; transcript_id "MSTRG.44624.1"; exon_number "3";
22	StringTie	exon	48103435	48103455	1000	-	.	gene_id "MSTRG.44624"; transcript_id "MSTRG.44624.1"; exon_number "4";
22	StringTie	exon	48103893	48103907	1000	-	.	gene_id "MSTRG.44624"; transcript_id "MSTRG.44624.1"; exon_number "5";
22	StringTie	exon	48104005	48104159	1000	-	.	gene_id "MSTRG.44624"; transcript_id "MSTRG.44624.1"; exon_number "6";
22	StringTie	exon	48104926	48104998	1000	-	.	gene_id "MSTRG.44624"; transcript_id "MSTRG.44624.1"; exon_number "7";
22	StringTie	transcript	48108566	48117258	1000	-	.	gene_id "MSTRG.44628"; transcript_id "MSTRG.44628.1";
22	StringTie	exon	48108566	48108682	1000	-	.	gene_id "MSTRG.44628"; transcript_id "MSTRG.44628.1"; exon_number "1";
22	StringTie	exon	48108767	48108892	1000	-	.	gene_id "MSTRG.44628"; transcript_id "MSTRG.44628.1"; exon_number "2";
22	StringTie	exon	48110960	48111073	1000	-	.	gene_id "MSTRG.44628"; transcript_id "MSTRG.44628.1"; exon_number "3";
22	StringTie	exon	48111615	48111777	1000	-	.	gene_id "MSTRG.44628"; transcript_id "MSTRG.44628.1"; exon_number "4";
22	StringTie	exon	48112118	48112222	1000	-	.	gene_id "MSTRG.44628"; transcript_id "MSTRG.44628.1"; exon_number "5";
22	StringTie	exon	48112662	48112828	1000	-	.	gene_id "MSTRG.44628"; transcript_id "MSTRG.44628.1"; exon_number "6";
22	StringTie	exon	48113061	48113081	1000	-	.	gene_id "MSTRG.44628"; transcript_id "MSTRG.44628.1"; exon_number "7";
22	StringTie	exon	48113319	48113488	1000	-	.	gene_id "MSTRG.44628"; transcript_id "MSTRG.44628.1"; exon_number "8";
22	StringTie	exon	48117151	48117258	1000	-	.	gene_id "MSTRG.44628"; transcript_id "MSTRG.44628.1"; exon_number "9";
22	StringTie	transcript	48114005	48117258	1000	-	.	gene_id "MSTRG.44628"; transcript_id "MSTRG.44628.4";
22	StringTie	exon	48114005	48114196	1000	-	.	gene_id "MSTRG.44628"; transcript_id "MSTRG.44628.4"; exon_number "1";
22	StringTie	exon	48117151	48117258	1000	-	.	gene_id "MSTRG.44628"; transcript_id "MSTRG.44628.4"; exon_number "2";
22	StringTie	transcript	48115792	48117258	1000	-	.	gene_id "MSTRG.44628"; transcript_id "MSTRG.44628.5";
22	StringTie	exon	48115792	48116406	1000	-	.	gene_id "MSTRG.44628"; transcript_id "MSTRG.44628.5"; exon_number "1";
22	StringTie	exon	48117151	48117258	1000	-	.	gene_id "MSTRG.44628"; transcript_id "MSTRG.44628.5"; exon_number "2";
22	StringTie	transcript	48115806	48117258	1000	-	.	gene_id "MSTRG.44628"; transcript_id "MSTRG.44628.6";
22	StringTie	exon	48115806	48115990	1000	-	.	gene_id "MSTRG.44628"; transcript_id "MSTRG.44628.6"; exon_number "1";
22	StringTie	exon	48117151	48117258	1000	-	.	gene_id "MSTRG.44628"; transcript_id "MSTRG.44628.6"; exon_number "2";
22	StringTie	transcript	48116064	48117258	1000	-	.	gene_id "MSTRG.44628"; transcript_id "MSTRG.44628.7";
22	StringTie	exon	48116064	48116424	1000	-	.	gene_id "MSTRG.44628"; transcript_id "MSTRG.44628.7"; exon_number "1";
22	StringTie	exon	48117151	48117258	1000	-	.	gene_id "MSTRG.44628"; transcript_id "MSTRG.44628.7"; exon_number "2";
22	StringTie	transcript	48124005	48124513	1000	-	.	gene_id "MSTRG.44629"; transcript_id "MSTRG.44629.1";
22	StringTie	exon	48124005	48124513	1000	-	.	gene_id "MSTRG.44629"; transcript_id "MSTRG.44629.1"; exon_number "1";
22	StringTie	transcript	48124539	48133966	1000	+	.	gene_id "MSTRG.44630"; transcript_id "MSTRG.44630.1";
22	StringTie	exon	48124539	48124902	1000	+	.	gene_id "MSTRG.44630"; transcript_id "MSTRG.44630.1"; exon_number "1";
22	StringTie	exon	48129653	48129919	1000	+	.	gene_id "MSTRG.44630"; transcript_id "MSTRG.44630.1"; exon_number "2";
22	StringTie	exon	48130855	48131052	1000	+	.	gene_id "MSTRG.44630"; transcript_id "MSTRG.44630.1"; exon_number "3";
22	StringTie	exon	48131241	48131348	1000	+	.	gene_id "MSTRG.44630"; transcript_id "MSTRG.44630.1"; exon_number "4";
22	StringTie	exon	48133849	48133966	1000	+	.	gene_id "MSTRG.44630"; transcript_id "MSTRG.44630.1"; exon_number "5";
22	StringTie	transcript	48124539	48133966	1000	+	.	gene_id "MSTRG.44630"; transcript_id "MSTRG.44630.2";
22	StringTie	exon	48124539	48124898	1000	+	.	gene_id "MSTRG.44630"; transcript_id "MSTRG.44630.2"; exon_number "1";
22	StringTie	exon	48129653	48129919	1000	+	.	gene_id "MSTRG.44630"; transcript_id "MSTRG.44630.2"; exon_number "2";
22	StringTie	exon	48130855	48131052	1000	+	.	gene_id "MSTRG.44630"; transcript_id "MSTRG.44630.2"; exon_number "3";
22	StringTie	exon	48131241	48131348	1000	+	.	gene_id "MSTRG.44630"; transcript_id "MSTRG.44630.2"; exon_number "4";
22	StringTie	exon	48133849	48133966	1000	+	.	gene_id "MSTRG.44630"; transcript_id "MSTRG.44630.2"; exon_number "5";
22	StringTie	transcript	48124539	48131348	1000	+	.	gene_id "MSTRG.44630"; transcript_id "MSTRG.44630.3";
22	StringTie	exon	48124539	48124587	1000	+	.	gene_id "MSTRG.44630"; transcript_id "MSTRG.44630.3"; exon_number "1";
22	StringTie	exon	48129653	48129919	1000	+	.	gene_id "MSTRG.44630"; transcript_id "MSTRG.44630.3"; exon_number "2";
22	StringTie	exon	48130855	48131052	1000	+	.	gene_id "MSTRG.44630"; transcript_id "MSTRG.44630.3"; exon_number "3";
22	StringTie	exon	48131241	48131348	1000	+	.	gene_id "MSTRG.44630"; transcript_id "MSTRG.44630.3"; exon_number "4";
22	StringTie	transcript	48124539	48127024	1000	+	.	gene_id "MSTRG.44630"; transcript_id "MSTRG.44630.4";
22	StringTie	exon	48124539	48124902	1000	+	.	gene_id "MSTRG.44630"; transcript_id "MSTRG.44630.4"; exon_number "1";
22	StringTie	exon	48126963	48127024	1000	+	.	gene_id "MSTRG.44630"; transcript_id "MSTRG.44630.4"; exon_number "2";
22	StringTie	transcript	48124541	48133966	1000	+	.	gene_id "MSTRG.44630"; transcript_id "MSTRG.44630.5";
22	StringTie	exon	48124541	48124898	1000	+	.	gene_id "MSTRG.44630"; transcript_id "MSTRG.44630.5"; exon_number "1";
22	StringTie	exon	48129653	48129919	1000	+	.	gene_id "MSTRG.44630"; transcript_id "MSTRG.44630.5"; exon_number "2";
22	StringTie	exon	48130855	48131052	1000	+	.	gene_id "MSTRG.44630"; transcript_id "MSTRG.44630.5"; exon_number "3";
22	StringTie	exon	48133849	48133966	1000	+	.	gene_id "MSTRG.44630"; transcript_id "MSTRG.44630.5"; exon_number "4";
22	StringTie	transcript	48124548	48133966	1000	+	.	gene_id "MSTRG.44630"; transcript_id "MSTRG.44630.6";
22	StringTie	exon	48124548	48124902	1000	+	.	gene_id "MSTRG.44630"; transcript_id "MSTRG.44630.6"; exon_number "1";
22	StringTie	exon	48129653	48129919	1000	+	.	gene_id "MSTRG.44630"; transcript_id "MSTRG.44630.6"; exon_number "2";
22	StringTie	exon	48130855	48131052	1000	+	.	gene_id "MSTRG.44630"; transcript_id "MSTRG.44630.6"; exon_number "3";
22	StringTie	exon	48133849	48133966	1000	+	.	gene_id "MSTRG.44630"; transcript_id "MSTRG.44630.6"; exon_number "4";
22	StringTie	transcript	48157129	48168739	1000	+	.	gene_id "MSTRG.44638"; transcript_id "MSTRG.44638.2";
22	StringTie	exon	48157129	48157218	1000	+	.	gene_id "MSTRG.44638"; transcript_id "MSTRG.44638.2"; exon_number "1";
22	StringTie	exon	48162869	48162922	1000	+	.	gene_id "MSTRG.44638"; transcript_id "MSTRG.44638.2"; exon_number "2";
22	StringTie	exon	48163192	48163290	1000	+	.	gene_id "MSTRG.44638"; transcript_id "MSTRG.44638.2"; exon_number "3";
22	StringTie	exon	48165195	48165408	1000	+	.	gene_id "MSTRG.44638"; transcript_id "MSTRG.44638.2"; exon_number "4";
22	StringTie	exon	48167030	48167065	1000	+	.	gene_id "MSTRG.44638"; transcript_id "MSTRG.44638.2"; exon_number "5";
22	StringTie	exon	48167374	48167458	1000	+	.	gene_id "MSTRG.44638"; transcript_id "MSTRG.44638.2"; exon_number "6";
22	StringTie	exon	48167954	48168066	1000	+	.	gene_id "MSTRG.44638"; transcript_id "MSTRG.44638.2"; exon_number "7";
22	StringTie	exon	48168370	48168536	1000	+	.	gene_id "MSTRG.44638"; transcript_id "MSTRG.44638.2"; exon_number "8";
22	StringTie	exon	48168627	48168739	1000	+	.	gene_id "MSTRG.44638"; transcript_id "MSTRG.44638.2"; exon_number "9";
22	StringTie	transcript	48157129	48168739	1000	+	.	gene_id "MSTRG.44638"; transcript_id "MSTRG.44638.3";
22	StringTie	exon	48157129	48157218	1000	+	.	gene_id "MSTRG.44638"; transcript_id "MSTRG.44638.3"; exon_number "1";
22	StringTie	exon	48161894	48161998	1000	+	.	gene_id "MSTRG.44638"; transcript_id "MSTRG.44638.3"; exon_number "2";
22	StringTie	exon	48162869	48162922	1000	+	.	gene_id "MSTRG.44638"; transcript_id "MSTRG.44638.3"; exon_number "3";
22	StringTie	exon	48163192	48163290	1000	+	.	gene_id "MSTRG.44638"; transcript_id "MSTRG.44638.3"; exon_number "4";
22	StringTie	exon	48165195	48165408	1000	+	.	gene_id "MSTRG.44638"; transcript_id "MSTRG.44638.3"; exon_number "5";
22	StringTie	exon	48167030	48167147	1000	+	.	gene_id "MSTRG.44638"; transcript_id "MSTRG.44638.3"; exon_number "6";
22	StringTie	exon	48167374	48167458	1000	+	.	gene_id "MSTRG.44638"; transcript_id "MSTRG.44638.3"; exon_number "7";
22	StringTie	exon	48167954	48168066	1000	+	.	gene_id "MSTRG.44638"; transcript_id "MSTRG.44638.3"; exon_number "8";
22	StringTie	exon	48168370	48168536	1000	+	.	gene_id "MSTRG.44638"; transcript_id "MSTRG.44638.3"; exon_number "9";
22	StringTie	exon	48168627	48168739	1000	+	.	gene_id "MSTRG.44638"; transcript_id "MSTRG.44638.3"; exon_number "10";
22	StringTie	transcript	48157129	48167458	1000	+	.	gene_id "MSTRG.44638"; transcript_id "MSTRG.44638.4";
22	StringTie	exon	48157129	48157218	1000	+	.	gene_id "MSTRG.44638"; transcript_id "MSTRG.44638.4"; exon_number "1";
22	StringTie	exon	48167030	48167065	1000	+	.	gene_id "MSTRG.44638"; transcript_id "MSTRG.44638.4"; exon_number "2";
22	StringTie	exon	48167374	48167458	1000	+	.	gene_id "MSTRG.44638"; transcript_id "MSTRG.44638.4"; exon_number "3";
22	StringTie	transcript	48157154	48168066	1000	+	.	gene_id "MSTRG.44638"; transcript_id "MSTRG.44638.5";
22	StringTie	exon	48157154	48157218	1000	+	.	gene_id "MSTRG.44638"; transcript_id "MSTRG.44638.5"; exon_number "1";
22	StringTie	exon	48167374	48167458	1000	+	.	gene_id "MSTRG.44638"; transcript_id "MSTRG.44638.5"; exon_number "2";
22	StringTie	exon	48167954	48168066	1000	+	.	gene_id "MSTRG.44638"; transcript_id "MSTRG.44638.5"; exon_number "3";
22	StringTie	transcript	48169716	48171058	1000	-	.	gene_id "MSTRG.44640"; transcript_id "MSTRG.44640.1";
22	StringTie	exon	48169716	48169744	1000	-	.	gene_id "MSTRG.44640"; transcript_id "MSTRG.44640.1"; exon_number "1";
22	StringTie	exon	48169841	48169907	1000	-	.	gene_id "MSTRG.44640"; transcript_id "MSTRG.44640.1"; exon_number "2";
22	StringTie	exon	48170166	48170344	1000	-	.	gene_id "MSTRG.44640"; transcript_id "MSTRG.44640.1"; exon_number "3";
22	StringTie	exon	48170438	48170574	1000	-	.	gene_id "MSTRG.44640"; transcript_id "MSTRG.44640.1"; exon_number "4";
22	StringTie	exon	48170658	48170734	1000	-	.	gene_id "MSTRG.44640"; transcript_id "MSTRG.44640.1"; exon_number "5";
22	StringTie	exon	48170924	48171058	1000	-	.	gene_id "MSTRG.44640"; transcript_id "MSTRG.44640.1"; exon_number "6";
22	StringTie	transcript	48170658	48171058	1000	-	.	gene_id "MSTRG.44640"; transcript_id "MSTRG.44640.2";
22	StringTie	exon	48170658	48170800	1000	-	.	gene_id "MSTRG.44640"; transcript_id "MSTRG.44640.2"; exon_number "1";
22	StringTie	exon	48170924	48171058	1000	-	.	gene_id "MSTRG.44640"; transcript_id "MSTRG.44640.2"; exon_number "2";
22	StringTie	transcript	48171603	48176024	1000	-	.	gene_id "MSTRG.44641"; transcript_id "MSTRG.44641.1";
22	StringTie	exon	48171603	48171685	1000	-	.	gene_id "MSTRG.44641"; transcript_id "MSTRG.44641.1"; exon_number "1";
22	StringTie	exon	48171976	48172093	1000	-	.	gene_id "MSTRG.44641"; transcript_id "MSTRG.44641.1"; exon_number "2";
22	StringTie	exon	48172339	48172451	1000	-	.	gene_id "MSTRG.44641"; transcript_id "MSTRG.44641.1"; exon_number "3";
22	StringTie	exon	48173148	48173280	1000	-	.	gene_id "MSTRG.44641"; transcript_id "MSTRG.44641.1"; exon_number "4";
22	StringTie	exon	48174179	48174259	1000	-	.	gene_id "MSTRG.44641"; transcript_id "MSTRG.44641.1"; exon_number "5";
22	StringTie	exon	48174347	48174460	1000	-	.	gene_id "MSTRG.44641"; transcript_id "MSTRG.44641.1"; exon_number "6";
22	StringTie	exon	48174565	48174702	1000	-	.	gene_id "MSTRG.44641"; transcript_id "MSTRG.44641.1"; exon_number "7";
22	StringTie	exon	48175244	48175302	1000	-	.	gene_id "MSTRG.44641"; transcript_id "MSTRG.44641.1"; exon_number "8";
22	StringTie	exon	48175866	48176024	1000	-	.	gene_id "MSTRG.44641"; transcript_id "MSTRG.44641.1"; exon_number "9";
22	StringTie	transcript	48172338	48176024	1000	-	.	gene_id "MSTRG.44641"; transcript_id "MSTRG.44641.2";
22	StringTie	exon	48172338	48172451	1000	-	.	gene_id "MSTRG.44641"; transcript_id "MSTRG.44641.2"; exon_number "1";
22	StringTie	exon	48173148	48173218	1000	-	.	gene_id "MSTRG.44641"; transcript_id "MSTRG.44641.2"; exon_number "2";
22	StringTie	exon	48174165	48174259	1000	-	.	gene_id "MSTRG.44641"; transcript_id "MSTRG.44641.2"; exon_number "3";
22	StringTie	exon	48174347	48174460	1000	-	.	gene_id "MSTRG.44641"; transcript_id "MSTRG.44641.2"; exon_number "4";
22	StringTie	exon	48174565	48174702	1000	-	.	gene_id "MSTRG.44641"; transcript_id "MSTRG.44641.2"; exon_number "5";
22	StringTie	exon	48175244	48175302	1000	-	.	gene_id "MSTRG.44641"; transcript_id "MSTRG.44641.2"; exon_number "6";
22	StringTie	exon	48175866	48176024	1000	-	.	gene_id "MSTRG.44641"; transcript_id "MSTRG.44641.2"; exon_number "7";
22	StringTie	transcript	48172338	48176024	1000	-	.	gene_id "MSTRG.44641"; transcript_id "MSTRG.44641.3";
22	StringTie	exon	48172338	48172451	1000	-	.	gene_id "MSTRG.44641"; transcript_id "MSTRG.44641.3"; exon_number "1";
22	StringTie	exon	48173148	48173280	1000	-	.	gene_id "MSTRG.44641"; transcript_id "MSTRG.44641.3"; exon_number "2";
22	StringTie	exon	48174165	48174460	1000	-	.	gene_id "MSTRG.44641"; transcript_id "MSTRG.44641.3"; exon_number "3";
22	StringTie	exon	48174565	48174702	1000	-	.	gene_id "MSTRG.44641"; transcript_id "MSTRG.44641.3"; exon_number "4";
22	StringTie	exon	48175244	48175302	1000	-	.	gene_id "MSTRG.44641"; transcript_id "MSTRG.44641.3"; exon_number "5";
22	StringTie	exon	48175866	48176024	1000	-	.	gene_id "MSTRG.44641"; transcript_id "MSTRG.44641.3"; exon_number "6";
22	StringTie	transcript	48172378	48176024	1000	-	.	gene_id "MSTRG.44641"; transcript_id "MSTRG.44641.4";
22	StringTie	exon	48172378	48172451	1000	-	.	gene_id "MSTRG.44641"; transcript_id "MSTRG.44641.4"; exon_number "1";
22	StringTie	exon	48173148	48173280	1000	-	.	gene_id "MSTRG.44641"; transcript_id "MSTRG.44641.4"; exon_number "2";
22	StringTie	exon	48174165	48174259	1000	-	.	gene_id "MSTRG.44641"; transcript_id "MSTRG.44641.4"; exon_number "3";
22	StringTie	exon	48174347	48174460	1000	-	.	gene_id "MSTRG.44641"; transcript_id "MSTRG.44641.4"; exon_number "4";
22	StringTie	exon	48174565	48174702	1000	-	.	gene_id "MSTRG.44641"; transcript_id "MSTRG.44641.4"; exon_number "5";
22	StringTie	exon	48175244	48175302	1000	-	.	gene_id "MSTRG.44641"; transcript_id "MSTRG.44641.4"; exon_number "6";
22	StringTie	exon	48175866	48176024	1000	-	.	gene_id "MSTRG.44641"; transcript_id "MSTRG.44641.4"; exon_number "7";
22	StringTie	transcript	48173148	48176024	1000	-	.	gene_id "MSTRG.44641"; transcript_id "MSTRG.44641.5";
22	StringTie	exon	48173148	48173280	1000	-	.	gene_id "MSTRG.44641"; transcript_id "MSTRG.44641.5"; exon_number "1";
22	StringTie	exon	48174347	48174460	1000	-	.	gene_id "MSTRG.44641"; transcript_id "MSTRG.44641.5"; exon_number "2";
22	StringTie	exon	48174565	48174702	1000	-	.	gene_id "MSTRG.44641"; transcript_id "MSTRG.44641.5"; exon_number "3";
22	StringTie	exon	48175244	48175302	1000	-	.	gene_id "MSTRG.44641"; transcript_id "MSTRG.44641.5"; exon_number "4";
22	StringTie	exon	48175866	48176024	1000	-	.	gene_id "MSTRG.44641"; transcript_id "MSTRG.44641.5"; exon_number "5";
22	StringTie	transcript	48174225	48176024	1000	-	.	gene_id "MSTRG.44641"; transcript_id "MSTRG.44641.6";
22	StringTie	exon	48174225	48174460	1000	-	.	gene_id "MSTRG.44641"; transcript_id "MSTRG.44641.6"; exon_number "1";
22	StringTie	exon	48174565	48174702	1000	-	.	gene_id "MSTRG.44641"; transcript_id "MSTRG.44641.6"; exon_number "2";
22	StringTie	exon	48175244	48175302	1000	-	.	gene_id "MSTRG.44641"; transcript_id "MSTRG.44641.6"; exon_number "3";
22	StringTie	exon	48175924	48176024	1000	-	.	gene_id "MSTRG.44641"; transcript_id "MSTRG.44641.6"; exon_number "4";
22	StringTie	transcript	48175431	48176024	1000	-	.	gene_id "MSTRG.44641"; transcript_id "MSTRG.44641.7";
22	StringTie	exon	48175431	48175772	1000	-	.	gene_id "MSTRG.44641"; transcript_id "MSTRG.44641.7"; exon_number "1";
22	StringTie	exon	48175866	48176024	1000	-	.	gene_id "MSTRG.44641"; transcript_id "MSTRG.44641.7"; exon_number "2";
22	StringTie	transcript	48176007	48199471	1000	+	.	gene_id "MSTRG.44642"; transcript_id "MSTRG.44642.1";
22	StringTie	exon	48176007	48176238	1000	+	.	gene_id "MSTRG.44642"; transcript_id "MSTRG.44642.1"; exon_number "1";
22	StringTie	exon	48181581	48181730	1000	+	.	gene_id "MSTRG.44642"; transcript_id "MSTRG.44642.1"; exon_number "2";
22	StringTie	exon	48182658	48182755	1000	+	.	gene_id "MSTRG.44642"; transcript_id "MSTRG.44642.1"; exon_number "3";
22	StringTie	exon	48191797	48191944	1000	+	.	gene_id "MSTRG.44642"; transcript_id "MSTRG.44642.1"; exon_number "4";
22	StringTie	exon	48198021	48198164	1000	+	.	gene_id "MSTRG.44642"; transcript_id "MSTRG.44642.1"; exon_number "5";
22	StringTie	exon	48199355	48199471	1000	+	.	gene_id "MSTRG.44642"; transcript_id "MSTRG.44642.1"; exon_number "6";
22	StringTie	transcript	48176007	48199471	1000	+	.	gene_id "MSTRG.44642"; transcript_id "MSTRG.44642.2";
22	StringTie	exon	48176007	48176238	1000	+	.	gene_id "MSTRG.44642"; transcript_id "MSTRG.44642.2"; exon_number "1";
22	StringTie	exon	48179457	48179594	1000	+	.	gene_id "MSTRG.44642"; transcript_id "MSTRG.44642.2"; exon_number "2";
22	StringTie	exon	48181578	48181730	1000	+	.	gene_id "MSTRG.44642"; transcript_id "MSTRG.44642.2"; exon_number "3";
22	StringTie	exon	48182658	48182755	1000	+	.	gene_id "MSTRG.44642"; transcript_id "MSTRG.44642.2"; exon_number "4";
22	StringTie	exon	48191797	48191944	1000	+	.	gene_id "MSTRG.44642"; transcript_id "MSTRG.44642.2"; exon_number "5";
22	StringTie	exon	48198021	48198164	1000	+	.	gene_id "MSTRG.44642"; transcript_id "MSTRG.44642.2"; exon_number "6";
22	StringTie	exon	48199355	48199471	1000	+	.	gene_id "MSTRG.44642"; transcript_id "MSTRG.44642.2"; exon_number "7";
22	StringTie	transcript	48176018	48202082	1000	+	.	gene_id "MSTRG.44642"; transcript_id "MSTRG.44642.3";
22	StringTie	exon	48176018	48176238	1000	+	.	gene_id "MSTRG.44642"; transcript_id "MSTRG.44642.3"; exon_number "1";
22	StringTie	exon	48181578	48181730	1000	+	.	gene_id "MSTRG.44642"; transcript_id "MSTRG.44642.3"; exon_number "2";
22	StringTie	exon	48182658	48182755	1000	+	.	gene_id "MSTRG.44642"; transcript_id "MSTRG.44642.3"; exon_number "3";
22	StringTie	exon	48191797	48191944	1000	+	.	gene_id "MSTRG.44642"; transcript_id "MSTRG.44642.3"; exon_number "4";
22	StringTie	exon	48198021	48198164	1000	+	.	gene_id "MSTRG.44642"; transcript_id "MSTRG.44642.3"; exon_number "5";
22	StringTie	exon	48199355	48199471	1000	+	.	gene_id "MSTRG.44642"; transcript_id "MSTRG.44642.3"; exon_number "6";
22	StringTie	exon	48202014	48202082	1000	+	.	gene_id "MSTRG.44642"; transcript_id "MSTRG.44642.3"; exon_number "7";
22	StringTie	transcript	48176018	48198164	1000	+	.	gene_id "MSTRG.44642"; transcript_id "MSTRG.44642.4";
22	StringTie	exon	48176018	48176238	1000	+	.	gene_id "MSTRG.44642"; transcript_id "MSTRG.44642.4"; exon_number "1";
22	StringTie	exon	48179457	48179594	1000	+	.	gene_id "MSTRG.44642"; transcript_id "MSTRG.44642.4"; exon_number "2";
22	StringTie	exon	48181581	48181730	1000	+	.	gene_id "MSTRG.44642"; transcript_id "MSTRG.44642.4"; exon_number "3";
22	StringTie	exon	48182658	48182755	1000	+	.	gene_id "MSTRG.44642"; transcript_id "MSTRG.44642.4"; exon_number "4";
22	StringTie	exon	48191797	48191944	1000	+	.	gene_id "MSTRG.44642"; transcript_id "MSTRG.44642.4"; exon_number "5";
22	StringTie	exon	48198021	48198164	1000	+	.	gene_id "MSTRG.44642"; transcript_id "MSTRG.44642.4"; exon_number "6";
22	StringTie	transcript	48176023	48199471	1000	+	.	gene_id "MSTRG.44642"; transcript_id "MSTRG.44642.5";
22	StringTie	exon	48176023	48176238	1000	+	.	gene_id "MSTRG.44642"; transcript_id "MSTRG.44642.5"; exon_number "1";
22	StringTie	exon	48179861	48179977	1000	+	.	gene_id "MSTRG.44642"; transcript_id "MSTRG.44642.5"; exon_number "2";
22	StringTie	exon	48181578	48181730	1000	+	.	gene_id "MSTRG.44642"; transcript_id "MSTRG.44642.5"; exon_number "3";
22	StringTie	exon	48182658	48182755	1000	+	.	gene_id "MSTRG.44642"; transcript_id "MSTRG.44642.5"; exon_number "4";
22	StringTie	exon	48191797	48191944	1000	+	.	gene_id "MSTRG.44642"; transcript_id "MSTRG.44642.5"; exon_number "5";
22	StringTie	exon	48198021	48198164	1000	+	.	gene_id "MSTRG.44642"; transcript_id "MSTRG.44642.5"; exon_number "6";
22	StringTie	exon	48199355	48199471	1000	+	.	gene_id "MSTRG.44642"; transcript_id "MSTRG.44642.5"; exon_number "7";
22	StringTie	transcript	48176027	48198164	1000	+	.	gene_id "MSTRG.44642"; transcript_id "MSTRG.44642.6";
22	StringTie	exon	48176027	48176238	1000	+	.	gene_id "MSTRG.44642"; transcript_id "MSTRG.44642.6"; exon_number "1";
22	StringTie	exon	48179861	48179977	1000	+	.	gene_id "MSTRG.44642"; transcript_id "MSTRG.44642.6"; exon_number "2";
22	StringTie	exon	48181581	48181730	1000	+	.	gene_id "MSTRG.44642"; transcript_id "MSTRG.44642.6"; exon_number "3";
22	StringTie	exon	48182658	48182755	1000	+	.	gene_id "MSTRG.44642"; transcript_id "MSTRG.44642.6"; exon_number "4";
22	StringTie	exon	48191797	48191944	1000	+	.	gene_id "MSTRG.44642"; transcript_id "MSTRG.44642.6"; exon_number "5";
22	StringTie	exon	48198021	48198164	1000	+	.	gene_id "MSTRG.44642"; transcript_id "MSTRG.44642.6"; exon_number "6";
22	StringTie	transcript	48176029	48199471	1000	+	.	gene_id "MSTRG.44642"; transcript_id "MSTRG.44642.7";
22	StringTie	exon	48176029	48176238	1000	+	.	gene_id "MSTRG.44642"; transcript_id "MSTRG.44642.7"; exon_number "1";
22	StringTie	exon	48179861	48179986	1000	+	.	gene_id "MSTRG.44642"; transcript_id "MSTRG.44642.7"; exon_number "2";
22	StringTie	exon	48181578	48181730	1000	+	.	gene_id "MSTRG.44642"; transcript_id "MSTRG.44642.7"; exon_number "3";
22	StringTie	exon	48182658	48182755	1000	+	.	gene_id "MSTRG.44642"; transcript_id "MSTRG.44642.7"; exon_number "4";
22	StringTie	exon	48191797	48191944	1000	+	.	gene_id "MSTRG.44642"; transcript_id "MSTRG.44642.7"; exon_number "5";
22	StringTie	exon	48198021	48198164	1000	+	.	gene_id "MSTRG.44642"; transcript_id "MSTRG.44642.7"; exon_number "6";
22	StringTie	exon	48199355	48199471	1000	+	.	gene_id "MSTRG.44642"; transcript_id "MSTRG.44642.7"; exon_number "7";
22	StringTie	transcript	48176035	48198164	1000	+	.	gene_id "MSTRG.44642"; transcript_id "MSTRG.44642.8";
22	StringTie	exon	48176035	48176238	1000	+	.	gene_id "MSTRG.44642"; transcript_id "MSTRG.44642.8"; exon_number "1";
22	StringTie	exon	48182658	48182755	1000	+	.	gene_id "MSTRG.44642"; transcript_id "MSTRG.44642.8"; exon_number "2";
22	StringTie	exon	48191797	48191944	1000	+	.	gene_id "MSTRG.44642"; transcript_id "MSTRG.44642.8"; exon_number "3";
22	StringTie	exon	48198021	48198164	1000	+	.	gene_id "MSTRG.44642"; transcript_id "MSTRG.44642.8"; exon_number "4";
22	StringTie	transcript	48176049	48198164	1000	+	.	gene_id "MSTRG.44642"; transcript_id "MSTRG.44642.9";
22	StringTie	exon	48176049	48176238	1000	+	.	gene_id "MSTRG.44642"; transcript_id "MSTRG.44642.9"; exon_number "1";
22	StringTie	exon	48181581	48181730	1000	+	.	gene_id "MSTRG.44642"; transcript_id "MSTRG.44642.9"; exon_number "2";
22	StringTie	exon	48182658	48182755	1000	+	.	gene_id "MSTRG.44642"; transcript_id "MSTRG.44642.9"; exon_number "3";
22	StringTie	exon	48198021	48198164	1000	+	.	gene_id "MSTRG.44642"; transcript_id "MSTRG.44642.9"; exon_number "4";
22	StringTie	transcript	48176072	48198164	1000	+	.	gene_id "MSTRG.44642"; transcript_id "MSTRG.44642.10";
22	StringTie	exon	48176072	48176238	1000	+	.	gene_id "MSTRG.44642"; transcript_id "MSTRG.44642.10"; exon_number "1";
22	StringTie	exon	48179861	48179986	1000	+	.	gene_id "MSTRG.44642"; transcript_id "MSTRG.44642.10"; exon_number "2";
22	StringTie	exon	48181581	48181730	1000	+	.	gene_id "MSTRG.44642"; transcript_id "MSTRG.44642.10"; exon_number "3";
22	StringTie	exon	48182658	48182755	1000	+	.	gene_id "MSTRG.44642"; transcript_id "MSTRG.44642.10"; exon_number "4";
22	StringTie	exon	48191797	48191944	1000	+	.	gene_id "MSTRG.44642"; transcript_id "MSTRG.44642.10"; exon_number "5";
22	StringTie	exon	48198021	48198164	1000	+	.	gene_id "MSTRG.44642"; transcript_id "MSTRG.44642.10"; exon_number "6";
22	StringTie	transcript	48176088	48198164	1000	+	.	gene_id "MSTRG.44642"; transcript_id "MSTRG.44642.11";
22	StringTie	exon	48176088	48176238	1000	+	.	gene_id "MSTRG.44642"; transcript_id "MSTRG.44642.11"; exon_number "1";
22	StringTie	exon	48179861	48179986	1000	+	.	gene_id "MSTRG.44642"; transcript_id "MSTRG.44642.11"; exon_number "2";
22	StringTie	exon	48181578	48181730	1000	+	.	gene_id "MSTRG.44642"; transcript_id "MSTRG.44642.11"; exon_number "3";
22	StringTie	exon	48182658	48182755	1000	+	.	gene_id "MSTRG.44642"; transcript_id "MSTRG.44642.11"; exon_number "4";
22	StringTie	exon	48198021	48198164	1000	+	.	gene_id "MSTRG.44642"; transcript_id "MSTRG.44642.11"; exon_number "5";
22	StringTie	transcript	48176096	48198164	1000	+	.	gene_id "MSTRG.44642"; transcript_id "MSTRG.44642.12";
22	StringTie	exon	48176096	48176238	1000	+	.	gene_id "MSTRG.44642"; transcript_id "MSTRG.44642.12"; exon_number "1";
22	StringTie	exon	48179457	48179594	1000	+	.	gene_id "MSTRG.44642"; transcript_id "MSTRG.44642.12"; exon_number "2";
22	StringTie	exon	48181578	48181730	1000	+	.	gene_id "MSTRG.44642"; transcript_id "MSTRG.44642.12"; exon_number "3";
22	StringTie	exon	48182658	48182755	1000	+	.	gene_id "MSTRG.44642"; transcript_id "MSTRG.44642.12"; exon_number "4";
22	StringTie	exon	48198021	48198164	1000	+	.	gene_id "MSTRG.44642"; transcript_id "MSTRG.44642.12"; exon_number "5";
22	StringTie	transcript	48176096	48198164	1000	+	.	gene_id "MSTRG.44642"; transcript_id "MSTRG.44642.13";
22	StringTie	exon	48176096	48176238	1000	+	.	gene_id "MSTRG.44642"; transcript_id "MSTRG.44642.13"; exon_number "1";
22	StringTie	exon	48179457	48179594	1000	+	.	gene_id "MSTRG.44642"; transcript_id "MSTRG.44642.13"; exon_number "2";
22	StringTie	exon	48181578	48181730	1000	+	.	gene_id "MSTRG.44642"; transcript_id "MSTRG.44642.13"; exon_number "3";
22	StringTie	exon	48182658	48182755	1000	+	.	gene_id "MSTRG.44642"; transcript_id "MSTRG.44642.13"; exon_number "4";
22	StringTie	exon	48191797	48191944	1000	+	.	gene_id "MSTRG.44642"; transcript_id "MSTRG.44642.13"; exon_number "5";
22	StringTie	exon	48198025	48198164	1000	+	.	gene_id "MSTRG.44642"; transcript_id "MSTRG.44642.13"; exon_number "6";
22	StringTie	transcript	48176103	48198164	1000	+	.	gene_id "MSTRG.44642"; transcript_id "MSTRG.44642.14";
22	StringTie	exon	48176103	48176238	1000	+	.	gene_id "MSTRG.44642"; transcript_id "MSTRG.44642.14"; exon_number "1";
22	StringTie	exon	48179861	48179977	1000	+	.	gene_id "MSTRG.44642"; transcript_id "MSTRG.44642.14"; exon_number "2";
22	StringTie	exon	48181578	48181730	1000	+	.	gene_id "MSTRG.44642"; transcript_id "MSTRG.44642.14"; exon_number "3";
22	StringTie	exon	48182658	48182755	1000	+	.	gene_id "MSTRG.44642"; transcript_id "MSTRG.44642.14"; exon_number "4";
22	StringTie	exon	48191797	48191944	1000	+	.	gene_id "MSTRG.44642"; transcript_id "MSTRG.44642.14"; exon_number "5";
22	StringTie	exon	48198025	48198164	1000	+	.	gene_id "MSTRG.44642"; transcript_id "MSTRG.44642.14"; exon_number "6";
22	StringTie	transcript	48176367	48198164	1000	+	.	gene_id "MSTRG.44642"; transcript_id "MSTRG.44642.15";
22	StringTie	exon	48176367	48176567	1000	+	.	gene_id "MSTRG.44642"; transcript_id "MSTRG.44642.15"; exon_number "1";
22	StringTie	exon	48181578	48181730	1000	+	.	gene_id "MSTRG.44642"; transcript_id "MSTRG.44642.15"; exon_number "2";
22	StringTie	exon	48182658	48182755	1000	+	.	gene_id "MSTRG.44642"; transcript_id "MSTRG.44642.15"; exon_number "3";
22	StringTie	exon	48191797	48191944	1000	+	.	gene_id "MSTRG.44642"; transcript_id "MSTRG.44642.15"; exon_number "4";
22	StringTie	exon	48198021	48198164	1000	+	.	gene_id "MSTRG.44642"; transcript_id "MSTRG.44642.15"; exon_number "5";
22	StringTie	transcript	48176373	48198164	1000	+	.	gene_id "MSTRG.44642"; transcript_id "MSTRG.44642.16";
22	StringTie	exon	48176373	48176567	1000	+	.	gene_id "MSTRG.44642"; transcript_id "MSTRG.44642.16"; exon_number "1";
22	StringTie	exon	48181581	48181730	1000	+	.	gene_id "MSTRG.44642"; transcript_id "MSTRG.44642.16"; exon_number "2";
22	StringTie	exon	48182658	48182755	1000	+	.	gene_id "MSTRG.44642"; transcript_id "MSTRG.44642.16"; exon_number "3";
22	StringTie	exon	48191797	48191944	1000	+	.	gene_id "MSTRG.44642"; transcript_id "MSTRG.44642.16"; exon_number "4";
22	StringTie	exon	48198021	48198164	1000	+	.	gene_id "MSTRG.44642"; transcript_id "MSTRG.44642.16"; exon_number "5";
22	StringTie	transcript	48176375	48198164	1000	+	.	gene_id "MSTRG.44642"; transcript_id "MSTRG.44642.17";
22	StringTie	exon	48176375	48176567	1000	+	.	gene_id "MSTRG.44642"; transcript_id "MSTRG.44642.17"; exon_number "1";
22	StringTie	exon	48179861	48179986	1000	+	.	gene_id "MSTRG.44642"; transcript_id "MSTRG.44642.17"; exon_number "2";
22	StringTie	exon	48181578	48181730	1000	+	.	gene_id "MSTRG.44642"; transcript_id "MSTRG.44642.17"; exon_number "3";
22	StringTie	exon	48182658	48182755	1000	+	.	gene_id "MSTRG.44642"; transcript_id "MSTRG.44642.17"; exon_number "4";
22	StringTie	exon	48191797	48191944	1000	+	.	gene_id "MSTRG.44642"; transcript_id "MSTRG.44642.17"; exon_number "5";
22	StringTie	exon	48198021	48198164	1000	+	.	gene_id "MSTRG.44642"; transcript_id "MSTRG.44642.17"; exon_number "6";
22	StringTie	transcript	48225732	48226273	1000	+	.	gene_id "MSTRG.44647"; transcript_id "MSTRG.44647.1";
22	StringTie	exon	48225732	48226273	1000	+	.	gene_id "MSTRG.44647"; transcript_id "MSTRG.44647.1"; exon_number "1";
22	StringTie	transcript	48257815	48258357	1000	+	.	gene_id "MSTRG.44649"; transcript_id "MSTRG.44649.1";
22	StringTie	exon	48257815	48258357	1000	+	.	gene_id "MSTRG.44649"; transcript_id "MSTRG.44649.1"; exon_number "1";
22	StringTie	transcript	48259873	48271391	1000	+	.	gene_id "MSTRG.44650"; transcript_id "MSTRG.44650.1";
22	StringTie	exon	48259873	48259893	1000	+	.	gene_id "MSTRG.44650"; transcript_id "MSTRG.44650.1"; exon_number "1";
22	StringTie	exon	48265905	48266088	1000	+	.	gene_id "MSTRG.44650"; transcript_id "MSTRG.44650.1"; exon_number "2";
22	StringTie	exon	48266857	48267067	1000	+	.	gene_id "MSTRG.44650"; transcript_id "MSTRG.44650.1"; exon_number "3";
22	StringTie	exon	48267698	48267899	1000	+	.	gene_id "MSTRG.44650"; transcript_id "MSTRG.44650.1"; exon_number "4";
22	StringTie	exon	48271276	48271391	1000	+	.	gene_id "MSTRG.44650"; transcript_id "MSTRG.44650.1"; exon_number "5";
22	StringTie	transcript	48259877	48267938	1000	+	.	gene_id "MSTRG.44650"; transcript_id "MSTRG.44650.2";
22	StringTie	exon	48259877	48259893	1000	+	.	gene_id "MSTRG.44650"; transcript_id "MSTRG.44650.2"; exon_number "1";
22	StringTie	exon	48265905	48266088	1000	+	.	gene_id "MSTRG.44650"; transcript_id "MSTRG.44650.2"; exon_number "2";
22	StringTie	exon	48266857	48267073	1000	+	.	gene_id "MSTRG.44650"; transcript_id "MSTRG.44650.2"; exon_number "3";
22	StringTie	exon	48267698	48267938	1000	+	.	gene_id "MSTRG.44650"; transcript_id "MSTRG.44650.2"; exon_number "4";
22	StringTie	transcript	48282238	48282924	1000	+	.	gene_id "MSTRG.44652"; transcript_id "MSTRG.44652.1";
22	StringTie	exon	48282238	48282924	1000	+	.	gene_id "MSTRG.44652"; transcript_id "MSTRG.44652.1"; exon_number "1";
22	StringTie	transcript	48286056	48289726	1000	-	.	gene_id "MSTRG.44653"; transcript_id "MSTRG.44653.1";
22	StringTie	exon	48286056	48286588	1000	-	.	gene_id "MSTRG.44653"; transcript_id "MSTRG.44653.1"; exon_number "1";
22	StringTie	exon	48289286	48289726	1000	-	.	gene_id "MSTRG.44653"; transcript_id "MSTRG.44653.1"; exon_number "2";
22	StringTie	transcript	48286305	48289726	1000	-	.	gene_id "MSTRG.44653"; transcript_id "MSTRG.44653.2";
22	StringTie	exon	48286305	48286588	1000	-	.	gene_id "MSTRG.44653"; transcript_id "MSTRG.44653.2"; exon_number "1";
22	StringTie	exon	48289419	48289726	1000	-	.	gene_id "MSTRG.44653"; transcript_id "MSTRG.44653.2"; exon_number "2";
22	StringTie	transcript	48286433	48289726	1000	-	.	gene_id "MSTRG.44653"; transcript_id "MSTRG.44653.3";
22	StringTie	exon	48286433	48286588	1000	-	.	gene_id "MSTRG.44653"; transcript_id "MSTRG.44653.3"; exon_number "1";
22	StringTie	exon	48289366	48289726	1000	-	.	gene_id "MSTRG.44653"; transcript_id "MSTRG.44653.3"; exon_number "2";
22	StringTie	transcript	48286497	48289726	1000	-	.	gene_id "MSTRG.44653"; transcript_id "MSTRG.44653.4";
22	StringTie	exon	48286497	48286588	1000	-	.	gene_id "MSTRG.44653"; transcript_id "MSTRG.44653.4"; exon_number "1";
22	StringTie	exon	48289311	48289726	1000	-	.	gene_id "MSTRG.44653"; transcript_id "MSTRG.44653.4"; exon_number "2";
22	StringTie	transcript	48288650	48291462	1000	-	.	gene_id "MSTRG.44653"; transcript_id "MSTRG.44653.5";
22	StringTie	exon	48288650	48288711	1000	-	.	gene_id "MSTRG.44653"; transcript_id "MSTRG.44653.5"; exon_number "1";
22	StringTie	exon	48289286	48289425	1000	-	.	gene_id "MSTRG.44653"; transcript_id "MSTRG.44653.5"; exon_number "2";
22	StringTie	exon	48291362	48291462	1000	-	.	gene_id "MSTRG.44653"; transcript_id "MSTRG.44653.5"; exon_number "3";
22	StringTie	transcript	48291600	48339400	1000	+	.	gene_id "MSTRG.44654"; transcript_id "MSTRG.44654.1";
22	StringTie	exon	48291600	48291897	1000	+	.	gene_id "MSTRG.44654"; transcript_id "MSTRG.44654.1"; exon_number "1";
22	StringTie	exon	48339061	48339245	1000	+	.	gene_id "MSTRG.44654"; transcript_id "MSTRG.44654.1"; exon_number "2";
22	StringTie	exon	48339369	48339400	1000	+	.	gene_id "MSTRG.44654"; transcript_id "MSTRG.44654.1"; exon_number "3";
22	StringTie	transcript	48317609	48318358	1000	-	.	gene_id "MSTRG.44655"; transcript_id "MSTRG.44655.1";
22	StringTie	exon	48317609	48318358	1000	-	.	gene_id "MSTRG.44655"; transcript_id "MSTRG.44655.1"; exon_number "1";
22	StringTie	transcript	48361763	48368434	1000	-	.	gene_id "MSTRG.44658"; transcript_id "MSTRG.44658.1";
22	StringTie	exon	48361763	48361959	1000	-	.	gene_id "MSTRG.44658"; transcript_id "MSTRG.44658.1"; exon_number "1";
22	StringTie	exon	48362200	48362310	1000	-	.	gene_id "MSTRG.44658"; transcript_id "MSTRG.44658.1"; exon_number "2";
22	StringTie	exon	48362576	48362671	1000	-	.	gene_id "MSTRG.44658"; transcript_id "MSTRG.44658.1"; exon_number "3";
22	StringTie	exon	48363064	48363133	1000	-	.	gene_id "MSTRG.44658"; transcript_id "MSTRG.44658.1"; exon_number "4";
22	StringTie	exon	48363205	48363290	1000	-	.	gene_id "MSTRG.44658"; transcript_id "MSTRG.44658.1"; exon_number "5";
22	StringTie	exon	48363495	48363610	1000	-	.	gene_id "MSTRG.44658"; transcript_id "MSTRG.44658.1"; exon_number "6";
22	StringTie	exon	48363945	48364120	1000	-	.	gene_id "MSTRG.44658"; transcript_id "MSTRG.44658.1"; exon_number "7";
22	StringTie	exon	48368248	48368434	1000	-	.	gene_id "MSTRG.44658"; transcript_id "MSTRG.44658.1"; exon_number "8";
22	StringTie	transcript	48361819	48368434	1000	-	.	gene_id "MSTRG.44658"; transcript_id "MSTRG.44658.2";
22	StringTie	exon	48361819	48361959	1000	-	.	gene_id "MSTRG.44658"; transcript_id "MSTRG.44658.2"; exon_number "1";
22	StringTie	exon	48362200	48362310	1000	-	.	gene_id "MSTRG.44658"; transcript_id "MSTRG.44658.2"; exon_number "2";
22	StringTie	exon	48362576	48362671	1000	-	.	gene_id "MSTRG.44658"; transcript_id "MSTRG.44658.2"; exon_number "3";
22	StringTie	exon	48363064	48363133	1000	-	.	gene_id "MSTRG.44658"; transcript_id "MSTRG.44658.2"; exon_number "4";
22	StringTie	exon	48363205	48363290	1000	-	.	gene_id "MSTRG.44658"; transcript_id "MSTRG.44658.2"; exon_number "5";
22	StringTie	exon	48363495	48363610	1000	-	.	gene_id "MSTRG.44658"; transcript_id "MSTRG.44658.2"; exon_number "6";
22	StringTie	exon	48363945	48364081	1000	-	.	gene_id "MSTRG.44658"; transcript_id "MSTRG.44658.2"; exon_number "7";
22	StringTie	exon	48368248	48368434	1000	-	.	gene_id "MSTRG.44658"; transcript_id "MSTRG.44658.2"; exon_number "8";
22	StringTie	transcript	48361819	48368434	1000	-	.	gene_id "MSTRG.44658"; transcript_id "MSTRG.44658.3";
22	StringTie	exon	48361819	48361959	1000	-	.	gene_id "MSTRG.44658"; transcript_id "MSTRG.44658.3"; exon_number "1";
22	StringTie	exon	48362200	48362310	1000	-	.	gene_id "MSTRG.44658"; transcript_id "MSTRG.44658.3"; exon_number "2";
22	StringTie	exon	48362576	48362671	1000	-	.	gene_id "MSTRG.44658"; transcript_id "MSTRG.44658.3"; exon_number "3";
22	StringTie	exon	48363064	48363133	1000	-	.	gene_id "MSTRG.44658"; transcript_id "MSTRG.44658.3"; exon_number "4";
22	StringTie	exon	48363205	48363290	1000	-	.	gene_id "MSTRG.44658"; transcript_id "MSTRG.44658.3"; exon_number "5";
22	StringTie	exon	48363495	48363610	1000	-	.	gene_id "MSTRG.44658"; transcript_id "MSTRG.44658.3"; exon_number "6";
22	StringTie	exon	48363945	48364081	1000	-	.	gene_id "MSTRG.44658"; transcript_id "MSTRG.44658.3"; exon_number "7";
22	StringTie	exon	48366749	48366868	1000	-	.	gene_id "MSTRG.44658"; transcript_id "MSTRG.44658.3"; exon_number "8";
22	StringTie	exon	48368248	48368434	1000	-	.	gene_id "MSTRG.44658"; transcript_id "MSTRG.44658.3"; exon_number "9";
22	StringTie	transcript	48361826	48368434	1000	-	.	gene_id "MSTRG.44658"; transcript_id "MSTRG.44658.4";
22	StringTie	exon	48361826	48361959	1000	-	.	gene_id "MSTRG.44658"; transcript_id "MSTRG.44658.4"; exon_number "1";
22	StringTie	exon	48362200	48362310	1000	-	.	gene_id "MSTRG.44658"; transcript_id "MSTRG.44658.4"; exon_number "2";
22	StringTie	exon	48362576	48362671	1000	-	.	gene_id "MSTRG.44658"; transcript_id "MSTRG.44658.4"; exon_number "3";
22	StringTie	exon	48363064	48363133	1000	-	.	gene_id "MSTRG.44658"; transcript_id "MSTRG.44658.4"; exon_number "4";
22	StringTie	exon	48363205	48363290	1000	-	.	gene_id "MSTRG.44658"; transcript_id "MSTRG.44658.4"; exon_number "5";
22	StringTie	exon	48363495	48363610	1000	-	.	gene_id "MSTRG.44658"; transcript_id "MSTRG.44658.4"; exon_number "6";
22	StringTie	exon	48363945	48364081	1000	-	.	gene_id "MSTRG.44658"; transcript_id "MSTRG.44658.4"; exon_number "7";
22	StringTie	exon	48366749	48366804	1000	-	.	gene_id "MSTRG.44658"; transcript_id "MSTRG.44658.4"; exon_number "8";
22	StringTie	exon	48368248	48368434	1000	-	.	gene_id "MSTRG.44658"; transcript_id "MSTRG.44658.4"; exon_number "9";
22	StringTie	transcript	48363064	48368434	1000	-	.	gene_id "MSTRG.44658"; transcript_id "MSTRG.44658.5";
22	StringTie	exon	48363064	48363290	1000	-	.	gene_id "MSTRG.44658"; transcript_id "MSTRG.44658.5"; exon_number "1";
22	StringTie	exon	48363495	48363610	1000	-	.	gene_id "MSTRG.44658"; transcript_id "MSTRG.44658.5"; exon_number "2";
22	StringTie	exon	48363945	48364120	1000	-	.	gene_id "MSTRG.44658"; transcript_id "MSTRG.44658.5"; exon_number "3";
22	StringTie	exon	48366749	48366804	1000	-	.	gene_id "MSTRG.44658"; transcript_id "MSTRG.44658.5"; exon_number "4";
22	StringTie	exon	48368248	48368434	1000	-	.	gene_id "MSTRG.44658"; transcript_id "MSTRG.44658.5"; exon_number "5";
22	StringTie	transcript	48364019	48368434	1000	-	.	gene_id "MSTRG.44658"; transcript_id "MSTRG.44658.6";
22	StringTie	exon	48364019	48364120	1000	-	.	gene_id "MSTRG.44658"; transcript_id "MSTRG.44658.6"; exon_number "1";
22	StringTie	exon	48366749	48366868	1000	-	.	gene_id "MSTRG.44658"; transcript_id "MSTRG.44658.6"; exon_number "2";
22	StringTie	exon	48368248	48368434	1000	-	.	gene_id "MSTRG.44658"; transcript_id "MSTRG.44658.6"; exon_number "3";
22	StringTie	transcript	48374474	48376875	1000	-	.	gene_id "MSTRG.44660"; transcript_id "MSTRG.44660.1";
22	StringTie	exon	48374474	48374760	1000	-	.	gene_id "MSTRG.44660"; transcript_id "MSTRG.44660.1"; exon_number "1";
22	StringTie	exon	48376650	48376875	1000	-	.	gene_id "MSTRG.44660"; transcript_id "MSTRG.44660.1"; exon_number "2";
22	StringTie	transcript	48377749	48408236	1000	-	.	gene_id "MSTRG.44662"; transcript_id "MSTRG.44662.1";
22	StringTie	exon	48377749	48378044	1000	-	.	gene_id "MSTRG.44662"; transcript_id "MSTRG.44662.1"; exon_number "1";
22	StringTie	exon	48407048	48407097	1000	-	.	gene_id "MSTRG.44662"; transcript_id "MSTRG.44662.1"; exon_number "2";
22	StringTie	exon	48408189	48408236	1000	-	.	gene_id "MSTRG.44662"; transcript_id "MSTRG.44662.1"; exon_number "3";
22	StringTie	transcript	48395419	48395707	1000	+	.	gene_id "MSTRG.44663"; transcript_id "MSTRG.44663.1";
22	StringTie	exon	48395419	48395707	1000	+	.	gene_id "MSTRG.44663"; transcript_id "MSTRG.44663.1"; exon_number "1";
22	StringTie	transcript	48410710	48411092	1000	-	.	gene_id "MSTRG.44667"; transcript_id "MSTRG.44667.1";
22	StringTie	exon	48410710	48411092	1000	-	.	gene_id "MSTRG.44667"; transcript_id "MSTRG.44667.1"; exon_number "1";
22	StringTie	transcript	48416379	48432730	1000	-	.	gene_id "MSTRG.44671"; transcript_id "MSTRG.44671.1";
22	StringTie	exon	48416379	48416531	1000	-	.	gene_id "MSTRG.44671"; transcript_id "MSTRG.44671.1"; exon_number "1";
22	StringTie	exon	48418119	48418214	1000	-	.	gene_id "MSTRG.44671"; transcript_id "MSTRG.44671.1"; exon_number "2";
22	StringTie	exon	48419530	48419625	1000	-	.	gene_id "MSTRG.44671"; transcript_id "MSTRG.44671.1"; exon_number "3";
22	StringTie	exon	48419976	48420139	1000	-	.	gene_id "MSTRG.44671"; transcript_id "MSTRG.44671.1"; exon_number "4";
22	StringTie	exon	48421124	48421172	1000	-	.	gene_id "MSTRG.44671"; transcript_id "MSTRG.44671.1"; exon_number "5";
22	StringTie	exon	48429290	48429472	1000	-	.	gene_id "MSTRG.44671"; transcript_id "MSTRG.44671.1"; exon_number "6";
22	StringTie	exon	48430134	48430217	1000	-	.	gene_id "MSTRG.44671"; transcript_id "MSTRG.44671.1"; exon_number "7";
22	StringTie	exon	48432583	48432730	1000	-	.	gene_id "MSTRG.44671"; transcript_id "MSTRG.44671.1"; exon_number "8";
22	StringTie	transcript	48433518	48437459	1000	+	.	gene_id "MSTRG.44672"; transcript_id "MSTRG.44672.1";
22	StringTie	exon	48433518	48433676	1000	+	.	gene_id "MSTRG.44672"; transcript_id "MSTRG.44672.1"; exon_number "1";
22	StringTie	exon	48436337	48436367	1000	+	.	gene_id "MSTRG.44672"; transcript_id "MSTRG.44672.1"; exon_number "2";
22	StringTie	exon	48436585	48436731	1000	+	.	gene_id "MSTRG.44672"; transcript_id "MSTRG.44672.1"; exon_number "3";
22	StringTie	exon	48436983	48437097	1000	+	.	gene_id "MSTRG.44672"; transcript_id "MSTRG.44672.1"; exon_number "4";
22	StringTie	exon	48437323	48437459	1000	+	.	gene_id "MSTRG.44672"; transcript_id "MSTRG.44672.1"; exon_number "5";
22	StringTie	transcript	48434621	48437813	1000	+	.	gene_id "MSTRG.44672"; transcript_id "MSTRG.44672.2";
22	StringTie	exon	48434621	48434907	1000	+	.	gene_id "MSTRG.44672"; transcript_id "MSTRG.44672.2"; exon_number "1";
22	StringTie	exon	48436337	48436367	1000	+	.	gene_id "MSTRG.44672"; transcript_id "MSTRG.44672.2"; exon_number "2";
22	StringTie	exon	48436585	48436731	1000	+	.	gene_id "MSTRG.44672"; transcript_id "MSTRG.44672.2"; exon_number "3";
22	StringTie	exon	48436983	48437097	1000	+	.	gene_id "MSTRG.44672"; transcript_id "MSTRG.44672.2"; exon_number "4";
22	StringTie	exon	48437323	48437459	1000	+	.	gene_id "MSTRG.44672"; transcript_id "MSTRG.44672.2"; exon_number "5";
22	StringTie	exon	48437541	48437813	1000	+	.	gene_id "MSTRG.44672"; transcript_id "MSTRG.44672.2"; exon_number "6";
22	StringTie	transcript	48439728	48444660	1000	-	.	gene_id "MSTRG.44673"; transcript_id "MSTRG.44673.1";
22	StringTie	exon	48439728	48440390	1000	-	.	gene_id "MSTRG.44673"; transcript_id "MSTRG.44673.1"; exon_number "1";
22	StringTie	exon	48444550	48444660	1000	-	.	gene_id "MSTRG.44673"; transcript_id "MSTRG.44673.1"; exon_number "2";
22	StringTie	transcript	48445718	48449303	1000	+	.	gene_id "MSTRG.44674"; transcript_id "MSTRG.44674.1";
22	StringTie	exon	48445718	48445927	1000	+	.	gene_id "MSTRG.44674"; transcript_id "MSTRG.44674.1"; exon_number "1";
22	StringTie	exon	48447666	48447826	1000	+	.	gene_id "MSTRG.44674"; transcript_id "MSTRG.44674.1"; exon_number "2";
22	StringTie	exon	48447950	48448012	1000	+	.	gene_id "MSTRG.44674"; transcript_id "MSTRG.44674.1"; exon_number "3";
22	StringTie	exon	48448165	48448284	1000	+	.	gene_id "MSTRG.44674"; transcript_id "MSTRG.44674.1"; exon_number "4";
22	StringTie	exon	48448547	48448637	1000	+	.	gene_id "MSTRG.44674"; transcript_id "MSTRG.44674.1"; exon_number "5";
22	StringTie	exon	48448763	48448879	1000	+	.	gene_id "MSTRG.44674"; transcript_id "MSTRG.44674.1"; exon_number "6";
22	StringTie	exon	48449101	48449303	1000	+	.	gene_id "MSTRG.44674"; transcript_id "MSTRG.44674.1"; exon_number "7";
22	StringTie	transcript	48445725	48448637	1000	+	.	gene_id "MSTRG.44674"; transcript_id "MSTRG.44674.2";
22	StringTie	exon	48445725	48445927	1000	+	.	gene_id "MSTRG.44674"; transcript_id "MSTRG.44674.2"; exon_number "1";
22	StringTie	exon	48447666	48447826	1000	+	.	gene_id "MSTRG.44674"; transcript_id "MSTRG.44674.2"; exon_number "2";
22	StringTie	exon	48447929	48448012	1000	+	.	gene_id "MSTRG.44674"; transcript_id "MSTRG.44674.2"; exon_number "3";
22	StringTie	exon	48448165	48448284	1000	+	.	gene_id "MSTRG.44674"; transcript_id "MSTRG.44674.2"; exon_number "4";
22	StringTie	exon	48448547	48448637	1000	+	.	gene_id "MSTRG.44674"; transcript_id "MSTRG.44674.2"; exon_number "5";
22	StringTie	transcript	48445737	48448879	1000	+	.	gene_id "MSTRG.44674"; transcript_id "MSTRG.44674.3";
22	StringTie	exon	48445737	48445927	1000	+	.	gene_id "MSTRG.44674"; transcript_id "MSTRG.44674.3"; exon_number "1";
22	StringTie	exon	48447500	48447554	1000	+	.	gene_id "MSTRG.44674"; transcript_id "MSTRG.44674.3"; exon_number "2";
22	StringTie	exon	48447666	48447826	1000	+	.	gene_id "MSTRG.44674"; transcript_id "MSTRG.44674.3"; exon_number "3";
22	StringTie	exon	48447950	48448012	1000	+	.	gene_id "MSTRG.44674"; transcript_id "MSTRG.44674.3"; exon_number "4";
22	StringTie	exon	48448165	48448284	1000	+	.	gene_id "MSTRG.44674"; transcript_id "MSTRG.44674.3"; exon_number "5";
22	StringTie	exon	48448547	48448637	1000	+	.	gene_id "MSTRG.44674"; transcript_id "MSTRG.44674.3"; exon_number "6";
22	StringTie	exon	48448763	48448879	1000	+	.	gene_id "MSTRG.44674"; transcript_id "MSTRG.44674.3"; exon_number "7";
22	StringTie	transcript	48454703	48455168	1000	+	.	gene_id "MSTRG.44680"; transcript_id "MSTRG.44680.1";
22	StringTie	exon	48454703	48455168	1000	+	.	gene_id "MSTRG.44680"; transcript_id "MSTRG.44680.1"; exon_number "1";
22	StringTie	transcript	48479159	48481603	1000	+	.	gene_id "MSTRG.44684"; transcript_id "MSTRG.44684.1";
22	StringTie	exon	48479159	48479350	1000	+	.	gene_id "MSTRG.44684"; transcript_id "MSTRG.44684.1"; exon_number "1";
22	StringTie	exon	48479449	48479478	1000	+	.	gene_id "MSTRG.44684"; transcript_id "MSTRG.44684.1"; exon_number "2";
22	StringTie	exon	48479589	48479643	1000	+	.	gene_id "MSTRG.44684"; transcript_id "MSTRG.44684.1"; exon_number "3";
22	StringTie	exon	48480597	48480729	1000	+	.	gene_id "MSTRG.44684"; transcript_id "MSTRG.44684.1"; exon_number "4";
22	StringTie	exon	48481109	48481228	1000	+	.	gene_id "MSTRG.44684"; transcript_id "MSTRG.44684.1"; exon_number "5";
22	StringTie	exon	48481535	48481603	1000	+	.	gene_id "MSTRG.44684"; transcript_id "MSTRG.44684.1"; exon_number "6";
22	StringTie	transcript	48479159	48480729	1000	+	.	gene_id "MSTRG.44684"; transcript_id "MSTRG.44684.2";
22	StringTie	exon	48479159	48479207	1000	+	.	gene_id "MSTRG.44684"; transcript_id "MSTRG.44684.2"; exon_number "1";
22	StringTie	exon	48479449	48479643	1000	+	.	gene_id "MSTRG.44684"; transcript_id "MSTRG.44684.2"; exon_number "2";
22	StringTie	exon	48480597	48480729	1000	+	.	gene_id "MSTRG.44684"; transcript_id "MSTRG.44684.2"; exon_number "3";
22	StringTie	transcript	48479167	48481824	1000	+	.	gene_id "MSTRG.44684"; transcript_id "MSTRG.44684.3";
22	StringTie	exon	48479167	48479350	1000	+	.	gene_id "MSTRG.44684"; transcript_id "MSTRG.44684.3"; exon_number "1";
22	StringTie	exon	48479449	48479643	1000	+	.	gene_id "MSTRG.44684"; transcript_id "MSTRG.44684.3"; exon_number "2";
22	StringTie	exon	48480597	48480729	1000	+	.	gene_id "MSTRG.44684"; transcript_id "MSTRG.44684.3"; exon_number "3";
22	StringTie	exon	48481109	48481228	1000	+	.	gene_id "MSTRG.44684"; transcript_id "MSTRG.44684.3"; exon_number "4";
22	StringTie	exon	48481535	48481596	1000	+	.	gene_id "MSTRG.44684"; transcript_id "MSTRG.44684.3"; exon_number "5";
22	StringTie	exon	48481682	48481824	1000	+	.	gene_id "MSTRG.44684"; transcript_id "MSTRG.44684.3"; exon_number "6";
22	StringTie	transcript	48482035	48484323	1000	+	.	gene_id "MSTRG.44685"; transcript_id "MSTRG.44685.1";
22	StringTie	exon	48482035	48482114	1000	+	.	gene_id "MSTRG.44685"; transcript_id "MSTRG.44685.1"; exon_number "1";
22	StringTie	exon	48482578	48482701	1000	+	.	gene_id "MSTRG.44685"; transcript_id "MSTRG.44685.1"; exon_number "2";
22	StringTie	exon	48482997	48483144	1000	+	.	gene_id "MSTRG.44685"; transcript_id "MSTRG.44685.1"; exon_number "3";
22	StringTie	exon	48483595	48483779	1000	+	.	gene_id "MSTRG.44685"; transcript_id "MSTRG.44685.1"; exon_number "4";
22	StringTie	exon	48484219	48484323	1000	+	.	gene_id "MSTRG.44685"; transcript_id "MSTRG.44685.1"; exon_number "5";
22	StringTie	transcript	48482035	48482701	1000	+	.	gene_id "MSTRG.44685"; transcript_id "MSTRG.44685.2";
22	StringTie	exon	48482035	48482114	1000	+	.	gene_id "MSTRG.44685"; transcript_id "MSTRG.44685.2"; exon_number "1";
22	StringTie	exon	48482632	48482701	1000	+	.	gene_id "MSTRG.44685"; transcript_id "MSTRG.44685.2"; exon_number "2";
22	StringTie	transcript	48561163	48584447	1000	-	.	gene_id "MSTRG.44688"; transcript_id "MSTRG.44688.4";
22	StringTie	exon	48561163	48561252	1000	-	.	gene_id "MSTRG.44688"; transcript_id "MSTRG.44688.4"; exon_number "1";
22	StringTie	exon	48561681	48561754	1000	-	.	gene_id "MSTRG.44688"; transcript_id "MSTRG.44688.4"; exon_number "2";
22	StringTie	exon	48564032	48564104	1000	-	.	gene_id "MSTRG.44688"; transcript_id "MSTRG.44688.4"; exon_number "3";
22	StringTie	exon	48564904	48565274	1000	-	.	gene_id "MSTRG.44688"; transcript_id "MSTRG.44688.4"; exon_number "4";
22	StringTie	exon	48568690	48568991	1000	-	.	gene_id "MSTRG.44688"; transcript_id "MSTRG.44688.4"; exon_number "5";
22	StringTie	exon	48584386	48584447	1000	-	.	gene_id "MSTRG.44688"; transcript_id "MSTRG.44688.4"; exon_number "6";
22	StringTie	transcript	48568925	48584447	1000	-	.	gene_id "MSTRG.44688"; transcript_id "MSTRG.44688.6";
22	StringTie	exon	48568925	48568991	1000	-	.	gene_id "MSTRG.44688"; transcript_id "MSTRG.44688.6"; exon_number "1";
22	StringTie	exon	48571109	48571198	1000	-	.	gene_id "MSTRG.44688"; transcript_id "MSTRG.44688.6"; exon_number "2";
22	StringTie	exon	48584386	48584447	1000	-	.	gene_id "MSTRG.44688"; transcript_id "MSTRG.44688.6"; exon_number "3";
22	StringTie	transcript	48580582	48584447	1000	-	.	gene_id "MSTRG.44688"; transcript_id "MSTRG.44688.8";
22	StringTie	exon	48580582	48580739	1000	-	.	gene_id "MSTRG.44688"; transcript_id "MSTRG.44688.8"; exon_number "1";
22	StringTie	exon	48584386	48584447	1000	-	.	gene_id "MSTRG.44688"; transcript_id "MSTRG.44688.8"; exon_number "2";
22	StringTie	transcript	48574986	48575641	1000	+	.	gene_id "MSTRG.44689"; transcript_id "MSTRG.44689.1";
22	StringTie	exon	48574986	48575641	1000	+	.	gene_id "MSTRG.44689"; transcript_id "MSTRG.44689.1"; exon_number "1";
22	StringTie	transcript	48616197	48629136	1000	-	.	gene_id "MSTRG.44697"; transcript_id "MSTRG.44697.1";
22	StringTie	exon	48616197	48616285	1000	-	.	gene_id "MSTRG.44697"; transcript_id "MSTRG.44697.1"; exon_number "1";
22	StringTie	exon	48628926	48629136	1000	-	.	gene_id "MSTRG.44697"; transcript_id "MSTRG.44697.1"; exon_number "2";
22	StringTie	transcript	48628369	48629136	1000	-	.	gene_id "MSTRG.44697"; transcript_id "MSTRG.44697.2";
22	StringTie	exon	48628369	48628417	1000	-	.	gene_id "MSTRG.44697"; transcript_id "MSTRG.44697.2"; exon_number "1";
22	StringTie	exon	48628926	48629136	1000	-	.	gene_id "MSTRG.44697"; transcript_id "MSTRG.44697.2"; exon_number "2";
22	StringTie	transcript	48629177	48645674	1000	+	.	gene_id "MSTRG.44699"; transcript_id "MSTRG.44699.1";
22	StringTie	exon	48629177	48629692	1000	+	.	gene_id "MSTRG.44699"; transcript_id "MSTRG.44699.1"; exon_number "1";
22	StringTie	exon	48634936	48635033	1000	+	.	gene_id "MSTRG.44699"; transcript_id "MSTRG.44699.1"; exon_number "2";
22	StringTie	exon	48637739	48637805	1000	+	.	gene_id "MSTRG.44699"; transcript_id "MSTRG.44699.1"; exon_number "3";
22	StringTie	exon	48641767	48641866	1000	+	.	gene_id "MSTRG.44699"; transcript_id "MSTRG.44699.1"; exon_number "4";
22	StringTie	exon	48642287	48642403	1000	+	.	gene_id "MSTRG.44699"; transcript_id "MSTRG.44699.1"; exon_number "5";
22	StringTie	exon	48642650	48642805	1000	+	.	gene_id "MSTRG.44699"; transcript_id "MSTRG.44699.1"; exon_number "6";
22	StringTie	exon	48643234	48643303	1000	+	.	gene_id "MSTRG.44699"; transcript_id "MSTRG.44699.1"; exon_number "7";
22	StringTie	exon	48643868	48644010	1000	+	.	gene_id "MSTRG.44699"; transcript_id "MSTRG.44699.1"; exon_number "8";
22	StringTie	exon	48645275	48645674	1000	+	.	gene_id "MSTRG.44699"; transcript_id "MSTRG.44699.1"; exon_number "9";
22	StringTie	transcript	48629188	48644010	1000	+	.	gene_id "MSTRG.44699"; transcript_id "MSTRG.44699.2";
22	StringTie	exon	48629188	48629692	1000	+	.	gene_id "MSTRG.44699"; transcript_id "MSTRG.44699.2"; exon_number "1";
22	StringTie	exon	48634936	48635033	1000	+	.	gene_id "MSTRG.44699"; transcript_id "MSTRG.44699.2"; exon_number "2";
22	StringTie	exon	48641767	48641866	1000	+	.	gene_id "MSTRG.44699"; transcript_id "MSTRG.44699.2"; exon_number "3";
22	StringTie	exon	48642287	48642403	1000	+	.	gene_id "MSTRG.44699"; transcript_id "MSTRG.44699.2"; exon_number "4";
22	StringTie	exon	48642650	48642805	1000	+	.	gene_id "MSTRG.44699"; transcript_id "MSTRG.44699.2"; exon_number "5";
22	StringTie	exon	48643234	48643303	1000	+	.	gene_id "MSTRG.44699"; transcript_id "MSTRG.44699.2"; exon_number "6";
22	StringTie	exon	48643868	48644010	1000	+	.	gene_id "MSTRG.44699"; transcript_id "MSTRG.44699.2"; exon_number "7";
22	StringTie	transcript	48629505	48642403	1000	+	.	gene_id "MSTRG.44699"; transcript_id "MSTRG.44699.3";
22	StringTie	exon	48629505	48629692	1000	+	.	gene_id "MSTRG.44699"; transcript_id "MSTRG.44699.3"; exon_number "1";
22	StringTie	exon	48634936	48635033	1000	+	.	gene_id "MSTRG.44699"; transcript_id "MSTRG.44699.3"; exon_number "2";
22	StringTie	exon	48637739	48637805	1000	+	.	gene_id "MSTRG.44699"; transcript_id "MSTRG.44699.3"; exon_number "3";
22	StringTie	exon	48642287	48642403	1000	+	.	gene_id "MSTRG.44699"; transcript_id "MSTRG.44699.3"; exon_number "4";
22	StringTie	transcript	48645981	48646476	1000	+	.	gene_id "MSTRG.44700"; transcript_id "MSTRG.44700.1";
22	StringTie	exon	48645981	48646476	1000	+	.	gene_id "MSTRG.44700"; transcript_id "MSTRG.44700.1"; exon_number "1";
22	StringTie	transcript	48653112	48654434	1000	-	.	gene_id "MSTRG.44707"; transcript_id "MSTRG.44707.1";
22	StringTie	exon	48653112	48653366	1000	-	.	gene_id "MSTRG.44707"; transcript_id "MSTRG.44707.1"; exon_number "1";
22	StringTie	exon	48653508	48653631	1000	-	.	gene_id "MSTRG.44707"; transcript_id "MSTRG.44707.1"; exon_number "2";
22	StringTie	exon	48654273	48654434	1000	-	.	gene_id "MSTRG.44707"; transcript_id "MSTRG.44707.1"; exon_number "3";
22	StringTie	transcript	48654635	48655216	1000	+	.	gene_id "MSTRG.44708"; transcript_id "MSTRG.44708.1";
22	StringTie	exon	48654635	48655216	1000	+	.	gene_id "MSTRG.44708"; transcript_id "MSTRG.44708.1"; exon_number "1";
22	StringTie	transcript	48660487	48665176	1000	-	.	gene_id "MSTRG.44710"; transcript_id "MSTRG.44710.1";
22	StringTie	exon	48660487	48660594	1000	-	.	gene_id "MSTRG.44710"; transcript_id "MSTRG.44710.1"; exon_number "1";
22	StringTie	exon	48665022	48665176	1000	-	.	gene_id "MSTRG.44710"; transcript_id "MSTRG.44710.1"; exon_number "2";
22	StringTie	transcript	48665211	48673424	1000	+	.	gene_id "MSTRG.44711"; transcript_id "MSTRG.44711.1";
22	StringTie	exon	48665211	48665430	1000	+	.	gene_id "MSTRG.44711"; transcript_id "MSTRG.44711.1"; exon_number "1";
22	StringTie	exon	48668662	48668739	1000	+	.	gene_id "MSTRG.44711"; transcript_id "MSTRG.44711.1"; exon_number "2";
22	StringTie	exon	48671113	48671291	1000	+	.	gene_id "MSTRG.44711"; transcript_id "MSTRG.44711.1"; exon_number "3";
22	StringTie	exon	48671694	48671789	1000	+	.	gene_id "MSTRG.44711"; transcript_id "MSTRG.44711.1"; exon_number "4";
22	StringTie	exon	48672009	48672113	1000	+	.	gene_id "MSTRG.44711"; transcript_id "MSTRG.44711.1"; exon_number "5";
22	StringTie	exon	48672251	48672376	1000	+	.	gene_id "MSTRG.44711"; transcript_id "MSTRG.44711.1"; exon_number "6";
22	StringTie	exon	48673014	48673164	1000	+	.	gene_id "MSTRG.44711"; transcript_id "MSTRG.44711.1"; exon_number "7";
22	StringTie	exon	48673308	48673424	1000	+	.	gene_id "MSTRG.44711"; transcript_id "MSTRG.44711.1"; exon_number "8";
22	StringTie	transcript	48665211	48673424	1000	+	.	gene_id "MSTRG.44711"; transcript_id "MSTRG.44711.2";
22	StringTie	exon	48665211	48665430	1000	+	.	gene_id "MSTRG.44711"; transcript_id "MSTRG.44711.2"; exon_number "1";
22	StringTie	exon	48668662	48668739	1000	+	.	gene_id "MSTRG.44711"; transcript_id "MSTRG.44711.2"; exon_number "2";
22	StringTie	exon	48671118	48671291	1000	+	.	gene_id "MSTRG.44711"; transcript_id "MSTRG.44711.2"; exon_number "3";
22	StringTie	exon	48671694	48671789	1000	+	.	gene_id "MSTRG.44711"; transcript_id "MSTRG.44711.2"; exon_number "4";
22	StringTie	exon	48672009	48672113	1000	+	.	gene_id "MSTRG.44711"; transcript_id "MSTRG.44711.2"; exon_number "5";
22	StringTie	exon	48672251	48672376	1000	+	.	gene_id "MSTRG.44711"; transcript_id "MSTRG.44711.2"; exon_number "6";
22	StringTie	exon	48673014	48673424	1000	+	.	gene_id "MSTRG.44711"; transcript_id "MSTRG.44711.2"; exon_number "7";
22	StringTie	transcript	48665211	48673164	1000	+	.	gene_id "MSTRG.44711"; transcript_id "MSTRG.44711.3";
22	StringTie	exon	48665211	48665430	1000	+	.	gene_id "MSTRG.44711"; transcript_id "MSTRG.44711.3"; exon_number "1";
22	StringTie	exon	48668662	48668739	1000	+	.	gene_id "MSTRG.44711"; transcript_id "MSTRG.44711.3"; exon_number "2";
22	StringTie	exon	48669086	48669219	1000	+	.	gene_id "MSTRG.44711"; transcript_id "MSTRG.44711.3"; exon_number "3";
22	StringTie	exon	48671118	48671291	1000	+	.	gene_id "MSTRG.44711"; transcript_id "MSTRG.44711.3"; exon_number "4";
22	StringTie	exon	48671694	48671789	1000	+	.	gene_id "MSTRG.44711"; transcript_id "MSTRG.44711.3"; exon_number "5";
22	StringTie	exon	48672009	48672113	1000	+	.	gene_id "MSTRG.44711"; transcript_id "MSTRG.44711.3"; exon_number "6";
22	StringTie	exon	48672251	48672376	1000	+	.	gene_id "MSTRG.44711"; transcript_id "MSTRG.44711.3"; exon_number "7";
22	StringTie	exon	48673014	48673164	1000	+	.	gene_id "MSTRG.44711"; transcript_id "MSTRG.44711.3"; exon_number "8";
22	StringTie	transcript	48665250	48673424	1000	+	.	gene_id "MSTRG.44711"; transcript_id "MSTRG.44711.4";
22	StringTie	exon	48665250	48665430	1000	+	.	gene_id "MSTRG.44711"; transcript_id "MSTRG.44711.4"; exon_number "1";
22	StringTie	exon	48668662	48668739	1000	+	.	gene_id "MSTRG.44711"; transcript_id "MSTRG.44711.4"; exon_number "2";
22	StringTie	exon	48671118	48671291	1000	+	.	gene_id "MSTRG.44711"; transcript_id "MSTRG.44711.4"; exon_number "3";
22	StringTie	exon	48671694	48671789	1000	+	.	gene_id "MSTRG.44711"; transcript_id "MSTRG.44711.4"; exon_number "4";
22	StringTie	exon	48672009	48672113	1000	+	.	gene_id "MSTRG.44711"; transcript_id "MSTRG.44711.4"; exon_number "5";
22	StringTie	exon	48672251	48672376	1000	+	.	gene_id "MSTRG.44711"; transcript_id "MSTRG.44711.4"; exon_number "6";
22	StringTie	exon	48673014	48673164	1000	+	.	gene_id "MSTRG.44711"; transcript_id "MSTRG.44711.4"; exon_number "7";
22	StringTie	exon	48673308	48673424	1000	+	.	gene_id "MSTRG.44711"; transcript_id "MSTRG.44711.4"; exon_number "8";
22	StringTie	transcript	48665263	48672376	1000	+	.	gene_id "MSTRG.44711"; transcript_id "MSTRG.44711.5";
22	StringTie	exon	48665263	48665430	1000	+	.	gene_id "MSTRG.44711"; transcript_id "MSTRG.44711.5"; exon_number "1";
22	StringTie	exon	48668662	48668739	1000	+	.	gene_id "MSTRG.44711"; transcript_id "MSTRG.44711.5"; exon_number "2";
22	StringTie	exon	48671113	48671291	1000	+	.	gene_id "MSTRG.44711"; transcript_id "MSTRG.44711.5"; exon_number "3";
22	StringTie	exon	48671646	48671789	1000	+	.	gene_id "MSTRG.44711"; transcript_id "MSTRG.44711.5"; exon_number "4";
22	StringTie	exon	48672009	48672113	1000	+	.	gene_id "MSTRG.44711"; transcript_id "MSTRG.44711.5"; exon_number "5";
22	StringTie	exon	48672251	48672376	1000	+	.	gene_id "MSTRG.44711"; transcript_id "MSTRG.44711.5"; exon_number "6";
22	StringTie	transcript	48665265	48673164	1000	+	.	gene_id "MSTRG.44711"; transcript_id "MSTRG.44711.6";
22	StringTie	exon	48665265	48665430	1000	+	.	gene_id "MSTRG.44711"; transcript_id "MSTRG.44711.6"; exon_number "1";
22	StringTie	exon	48668662	48668739	1000	+	.	gene_id "MSTRG.44711"; transcript_id "MSTRG.44711.6"; exon_number "2";
22	StringTie	exon	48671113	48671291	1000	+	.	gene_id "MSTRG.44711"; transcript_id "MSTRG.44711.6"; exon_number "3";
22	StringTie	exon	48671694	48671789	1000	+	.	gene_id "MSTRG.44711"; transcript_id "MSTRG.44711.6"; exon_number "4";
22	StringTie	exon	48672251	48672376	1000	+	.	gene_id "MSTRG.44711"; transcript_id "MSTRG.44711.6"; exon_number "5";
22	StringTie	exon	48673014	48673164	1000	+	.	gene_id "MSTRG.44711"; transcript_id "MSTRG.44711.6"; exon_number "6";
22	StringTie	transcript	48665271	48673164	1000	+	.	gene_id "MSTRG.44711"; transcript_id "MSTRG.44711.7";
22	StringTie	exon	48665271	48665430	1000	+	.	gene_id "MSTRG.44711"; transcript_id "MSTRG.44711.7"; exon_number "1";
22	StringTie	exon	48668662	48668739	1000	+	.	gene_id "MSTRG.44711"; transcript_id "MSTRG.44711.7"; exon_number "2";
22	StringTie	exon	48671694	48671789	1000	+	.	gene_id "MSTRG.44711"; transcript_id "MSTRG.44711.7"; exon_number "3";
22	StringTie	exon	48672009	48672113	1000	+	.	gene_id "MSTRG.44711"; transcript_id "MSTRG.44711.7"; exon_number "4";
22	StringTie	exon	48672251	48672376	1000	+	.	gene_id "MSTRG.44711"; transcript_id "MSTRG.44711.7"; exon_number "5";
22	StringTie	exon	48673014	48673164	1000	+	.	gene_id "MSTRG.44711"; transcript_id "MSTRG.44711.7"; exon_number "6";
22	StringTie	transcript	48665271	48671804	1000	+	.	gene_id "MSTRG.44711"; transcript_id "MSTRG.44711.8";
22	StringTie	exon	48665271	48665430	1000	+	.	gene_id "MSTRG.44711"; transcript_id "MSTRG.44711.8"; exon_number "1";
22	StringTie	exon	48671118	48671291	1000	+	.	gene_id "MSTRG.44711"; transcript_id "MSTRG.44711.8"; exon_number "2";
22	StringTie	exon	48671694	48671804	1000	+	.	gene_id "MSTRG.44711"; transcript_id "MSTRG.44711.8"; exon_number "3";
22	StringTie	transcript	48668571	48672376	1000	+	.	gene_id "MSTRG.44711"; transcript_id "MSTRG.44711.9";
22	StringTie	exon	48668571	48668739	1000	+	.	gene_id "MSTRG.44711"; transcript_id "MSTRG.44711.9"; exon_number "1";
22	StringTie	exon	48671694	48671789	1000	+	.	gene_id "MSTRG.44711"; transcript_id "MSTRG.44711.9"; exon_number "2";
22	StringTie	exon	48672251	48672376	1000	+	.	gene_id "MSTRG.44711"; transcript_id "MSTRG.44711.9"; exon_number "3";
22	StringTie	transcript	48676667	48678613	1000	+	.	gene_id "MSTRG.44712"; transcript_id "MSTRG.44712.1";
22	StringTie	exon	48676667	48676795	1000	+	.	gene_id "MSTRG.44712"; transcript_id "MSTRG.44712.1"; exon_number "1";
22	StringTie	exon	48677805	48678613	1000	+	.	gene_id "MSTRG.44712"; transcript_id "MSTRG.44712.1"; exon_number "2";
22	StringTie	transcript	48695395	48703753	1000	-	.	gene_id "MSTRG.44716"; transcript_id "MSTRG.44716.1";
22	StringTie	exon	48695395	48695579	1000	-	.	gene_id "MSTRG.44716"; transcript_id "MSTRG.44716.1"; exon_number "1";
22	StringTie	exon	48696431	48696653	1000	-	.	gene_id "MSTRG.44716"; transcript_id "MSTRG.44716.1"; exon_number "2";
22	StringTie	exon	48697463	48697612	1000	-	.	gene_id "MSTRG.44716"; transcript_id "MSTRG.44716.1"; exon_number "3";
22	StringTie	exon	48698358	48698606	1000	-	.	gene_id "MSTRG.44716"; transcript_id "MSTRG.44716.1"; exon_number "4";
22	StringTie	exon	48702366	48702584	1000	-	.	gene_id "MSTRG.44716"; transcript_id "MSTRG.44716.1"; exon_number "5";
22	StringTie	exon	48703595	48703753	1000	-	.	gene_id "MSTRG.44716"; transcript_id "MSTRG.44716.1"; exon_number "6";
22	StringTie	transcript	48696484	48703753	1000	-	.	gene_id "MSTRG.44716"; transcript_id "MSTRG.44716.2";
22	StringTie	exon	48696484	48696653	1000	-	.	gene_id "MSTRG.44716"; transcript_id "MSTRG.44716.2"; exon_number "1";
22	StringTie	exon	48697463	48697612	1000	-	.	gene_id "MSTRG.44716"; transcript_id "MSTRG.44716.2"; exon_number "2";
22	StringTie	exon	48698358	48698606	1000	-	.	gene_id "MSTRG.44716"; transcript_id "MSTRG.44716.2"; exon_number "3";
22	StringTie	exon	48703595	48703753	1000	-	.	gene_id "MSTRG.44716"; transcript_id "MSTRG.44716.2"; exon_number "4";
22	StringTie	transcript	48696540	48703753	1000	-	.	gene_id "MSTRG.44716"; transcript_id "MSTRG.44716.3";
22	StringTie	exon	48696540	48696653	1000	-	.	gene_id "MSTRG.44716"; transcript_id "MSTRG.44716.3"; exon_number "1";
22	StringTie	exon	48702366	48702584	1000	-	.	gene_id "MSTRG.44716"; transcript_id "MSTRG.44716.3"; exon_number "2";
22	StringTie	exon	48703595	48703753	1000	-	.	gene_id "MSTRG.44716"; transcript_id "MSTRG.44716.3"; exon_number "3";
22	StringTie	transcript	48698495	48703753	1000	-	.	gene_id "MSTRG.44716"; transcript_id "MSTRG.44716.4";
22	StringTie	exon	48698495	48698604	1000	-	.	gene_id "MSTRG.44716"; transcript_id "MSTRG.44716.4"; exon_number "1";
22	StringTie	exon	48702366	48702584	1000	-	.	gene_id "MSTRG.44716"; transcript_id "MSTRG.44716.4"; exon_number "2";
22	StringTie	exon	48703595	48703753	1000	-	.	gene_id "MSTRG.44716"; transcript_id "MSTRG.44716.4"; exon_number "3";
22	StringTie	transcript	48699207	48703753	1000	-	.	gene_id "MSTRG.44716"; transcript_id "MSTRG.44716.5";
22	StringTie	exon	48699207	48699290	1000	-	.	gene_id "MSTRG.44716"; transcript_id "MSTRG.44716.5"; exon_number "1";
22	StringTie	exon	48702366	48702584	1000	-	.	gene_id "MSTRG.44716"; transcript_id "MSTRG.44716.5"; exon_number "2";
22	StringTie	exon	48703595	48703753	1000	-	.	gene_id "MSTRG.44716"; transcript_id "MSTRG.44716.5"; exon_number "3";
22	StringTie	transcript	48701767	48703753	1000	-	.	gene_id "MSTRG.44716"; transcript_id "MSTRG.44716.6";
22	StringTie	exon	48701767	48701853	1000	-	.	gene_id "MSTRG.44716"; transcript_id "MSTRG.44716.6"; exon_number "1";
22	StringTie	exon	48702366	48702584	1000	-	.	gene_id "MSTRG.44716"; transcript_id "MSTRG.44716.6"; exon_number "2";
22	StringTie	exon	48703595	48703753	1000	-	.	gene_id "MSTRG.44716"; transcript_id "MSTRG.44716.6"; exon_number "3";
22	StringTie	transcript	48709686	48752806	1000	+	.	gene_id "MSTRG.44717"; transcript_id "MSTRG.44717.1";
22	StringTie	exon	48709686	48709864	1000	+	.	gene_id "MSTRG.44717"; transcript_id "MSTRG.44717.1"; exon_number "1";
22	StringTie	exon	48740343	48740427	1000	+	.	gene_id "MSTRG.44717"; transcript_id "MSTRG.44717.1"; exon_number "2";
22	StringTie	exon	48741391	48741562	1000	+	.	gene_id "MSTRG.44717"; transcript_id "MSTRG.44717.1"; exon_number "3";
22	StringTie	exon	48741945	48742124	1000	+	.	gene_id "MSTRG.44717"; transcript_id "MSTRG.44717.1"; exon_number "4";
22	StringTie	exon	48743510	48743617	1000	+	.	gene_id "MSTRG.44717"; transcript_id "MSTRG.44717.1"; exon_number "5";
22	StringTie	exon	48744582	48744697	1000	+	.	gene_id "MSTRG.44717"; transcript_id "MSTRG.44717.1"; exon_number "6";
22	StringTie	exon	48752673	48752806	1000	+	.	gene_id "MSTRG.44717"; transcript_id "MSTRG.44717.1"; exon_number "7";
22	StringTie	transcript	48709686	48741562	1000	+	.	gene_id "MSTRG.44717"; transcript_id "MSTRG.44717.2";
22	StringTie	exon	48709686	48709864	1000	+	.	gene_id "MSTRG.44717"; transcript_id "MSTRG.44717.2"; exon_number "1";
22	StringTie	exon	48740272	48740427	1000	+	.	gene_id "MSTRG.44717"; transcript_id "MSTRG.44717.2"; exon_number "2";
22	StringTie	exon	48741391	48741562	1000	+	.	gene_id "MSTRG.44717"; transcript_id "MSTRG.44717.2"; exon_number "3";
22	StringTie	transcript	48709686	48742124	1000	+	.	gene_id "MSTRG.44717"; transcript_id "MSTRG.44717.3";
22	StringTie	exon	48709686	48709864	1000	+	.	gene_id "MSTRG.44717"; transcript_id "MSTRG.44717.3"; exon_number "1";
22	StringTie	exon	48741391	48741562	1000	+	.	gene_id "MSTRG.44717"; transcript_id "MSTRG.44717.3"; exon_number "2";
22	StringTie	exon	48741945	48742124	1000	+	.	gene_id "MSTRG.44717"; transcript_id "MSTRG.44717.3"; exon_number "3";
22	StringTie	transcript	48709686	48741456	1000	+	.	gene_id "MSTRG.44717"; transcript_id "MSTRG.44717.4";
22	StringTie	exon	48709686	48709864	1000	+	.	gene_id "MSTRG.44717"; transcript_id "MSTRG.44717.4"; exon_number "1";
22	StringTie	exon	48741395	48741456	1000	+	.	gene_id "MSTRG.44717"; transcript_id "MSTRG.44717.4"; exon_number "2";
22	StringTie	transcript	48729847	48762776	1000	+	.	gene_id "MSTRG.44717"; transcript_id "MSTRG.44717.5";
22	StringTie	exon	48729847	48729961	1000	+	.	gene_id "MSTRG.44717"; transcript_id "MSTRG.44717.5"; exon_number "1";
22	StringTie	exon	48740343	48740427	1000	+	.	gene_id "MSTRG.44717"; transcript_id "MSTRG.44717.5"; exon_number "2";
22	StringTie	exon	48741391	48741562	1000	+	.	gene_id "MSTRG.44717"; transcript_id "MSTRG.44717.5"; exon_number "3";
22	StringTie	exon	48741945	48742124	1000	+	.	gene_id "MSTRG.44717"; transcript_id "MSTRG.44717.5"; exon_number "4";
22	StringTie	exon	48743510	48743617	1000	+	.	gene_id "MSTRG.44717"; transcript_id "MSTRG.44717.5"; exon_number "5";
22	StringTie	exon	48744582	48744697	1000	+	.	gene_id "MSTRG.44717"; transcript_id "MSTRG.44717.5"; exon_number "6";
22	StringTie	exon	48752673	48752806	1000	+	.	gene_id "MSTRG.44717"; transcript_id "MSTRG.44717.5"; exon_number "7";
22	StringTie	exon	48762707	48762776	1000	+	.	gene_id "MSTRG.44717"; transcript_id "MSTRG.44717.5"; exon_number "8";
22	StringTie	transcript	48729850	48744697	1000	+	.	gene_id "MSTRG.44717"; transcript_id "MSTRG.44717.6";
22	StringTie	exon	48729850	48729961	1000	+	.	gene_id "MSTRG.44717"; transcript_id "MSTRG.44717.6"; exon_number "1";
22	StringTie	exon	48740272	48740427	1000	+	.	gene_id "MSTRG.44717"; transcript_id "MSTRG.44717.6"; exon_number "2";
22	StringTie	exon	48741391	48741562	1000	+	.	gene_id "MSTRG.44717"; transcript_id "MSTRG.44717.6"; exon_number "3";
22	StringTie	exon	48741945	48742124	1000	+	.	gene_id "MSTRG.44717"; transcript_id "MSTRG.44717.6"; exon_number "4";
22	StringTie	exon	48743510	48743617	1000	+	.	gene_id "MSTRG.44717"; transcript_id "MSTRG.44717.6"; exon_number "5";
22	StringTie	exon	48744582	48744697	1000	+	.	gene_id "MSTRG.44717"; transcript_id "MSTRG.44717.6"; exon_number "6";
22	StringTie	transcript	48729860	48743617	1000	+	.	gene_id "MSTRG.44717"; transcript_id "MSTRG.44717.7";
22	StringTie	exon	48729860	48729961	1000	+	.	gene_id "MSTRG.44717"; transcript_id "MSTRG.44717.7"; exon_number "1";
22	StringTie	exon	48740346	48740427	1000	+	.	gene_id "MSTRG.44717"; transcript_id "MSTRG.44717.7"; exon_number "2";
22	StringTie	exon	48741391	48741562	1000	+	.	gene_id "MSTRG.44717"; transcript_id "MSTRG.44717.7"; exon_number "3";
22	StringTie	exon	48741945	48742124	1000	+	.	gene_id "MSTRG.44717"; transcript_id "MSTRG.44717.7"; exon_number "4";
22	StringTie	exon	48743510	48743617	1000	+	.	gene_id "MSTRG.44717"; transcript_id "MSTRG.44717.7"; exon_number "5";
22	StringTie	transcript	48729862	48741562	1000	+	.	gene_id "MSTRG.44717"; transcript_id "MSTRG.44717.8";
22	StringTie	exon	48729862	48729961	1000	+	.	gene_id "MSTRG.44717"; transcript_id "MSTRG.44717.8"; exon_number "1";
22	StringTie	exon	48740343	48740427	1000	+	.	gene_id "MSTRG.44717"; transcript_id "MSTRG.44717.8"; exon_number "2";
22	StringTie	exon	48741211	48741562	1000	+	.	gene_id "MSTRG.44717"; transcript_id "MSTRG.44717.8"; exon_number "3";
22	StringTie	transcript	48729862	48752806	1000	+	.	gene_id "MSTRG.44717"; transcript_id "MSTRG.44717.9";
22	StringTie	exon	48729862	48729961	1000	+	.	gene_id "MSTRG.44717"; transcript_id "MSTRG.44717.9"; exon_number "1";
22	StringTie	exon	48752673	48752806	1000	+	.	gene_id "MSTRG.44717"; transcript_id "MSTRG.44717.9"; exon_number "2";
22	StringTie	transcript	48729863	48741210	1000	+	.	gene_id "MSTRG.44717"; transcript_id "MSTRG.44717.10";
22	StringTie	exon	48729863	48729961	1000	+	.	gene_id "MSTRG.44717"; transcript_id "MSTRG.44717.10"; exon_number "1";
22	StringTie	exon	48740343	48740427	1000	+	.	gene_id "MSTRG.44717"; transcript_id "MSTRG.44717.10"; exon_number "2";
22	StringTie	exon	48741158	48741210	1000	+	.	gene_id "MSTRG.44717"; transcript_id "MSTRG.44717.10"; exon_number "3";
22	StringTie	transcript	48729868	48742124	1000	+	.	gene_id "MSTRG.44717"; transcript_id "MSTRG.44717.11";
22	StringTie	exon	48729868	48729961	1000	+	.	gene_id "MSTRG.44717"; transcript_id "MSTRG.44717.11"; exon_number "1";
22	StringTie	exon	48741391	48741562	1000	+	.	gene_id "MSTRG.44717"; transcript_id "MSTRG.44717.11"; exon_number "2";
22	StringTie	exon	48741945	48742124	1000	+	.	gene_id "MSTRG.44717"; transcript_id "MSTRG.44717.11"; exon_number "3";
22	StringTie	transcript	48729914	48787792	1000	+	.	gene_id "MSTRG.44717"; transcript_id "MSTRG.44717.12";
22	StringTie	exon	48729914	48729961	1000	+	.	gene_id "MSTRG.44717"; transcript_id "MSTRG.44717.12"; exon_number "1";
22	StringTie	exon	48787649	48787792	1000	+	.	gene_id "MSTRG.44717"; transcript_id "MSTRG.44717.12"; exon_number "2";
22	StringTie	transcript	48757295	48806128	1000	+	.	gene_id "MSTRG.44717"; transcript_id "MSTRG.44717.13";
22	StringTie	exon	48757295	48757387	1000	+	.	gene_id "MSTRG.44717"; transcript_id "MSTRG.44717.13"; exon_number "1";
22	StringTie	exon	48762707	48762775	1000	+	.	gene_id "MSTRG.44717"; transcript_id "MSTRG.44717.13"; exon_number "2";
22	StringTie	exon	48765307	48765405	1000	+	.	gene_id "MSTRG.44717"; transcript_id "MSTRG.44717.13"; exon_number "3";
22	StringTie	exon	48787649	48787792	1000	+	.	gene_id "MSTRG.44717"; transcript_id "MSTRG.44717.13"; exon_number "4";
22	StringTie	exon	48805874	48806128	1000	+	.	gene_id "MSTRG.44717"; transcript_id "MSTRG.44717.13"; exon_number "5";
22	StringTie	transcript	48757295	48806128	1000	+	.	gene_id "MSTRG.44717"; transcript_id "MSTRG.44717.14";
22	StringTie	exon	48757295	48757387	1000	+	.	gene_id "MSTRG.44717"; transcript_id "MSTRG.44717.14"; exon_number "1";
22	StringTie	exon	48762707	48762775	1000	+	.	gene_id "MSTRG.44717"; transcript_id "MSTRG.44717.14"; exon_number "2";
22	StringTie	exon	48765307	48765405	1000	+	.	gene_id "MSTRG.44717"; transcript_id "MSTRG.44717.14"; exon_number "3";
22	StringTie	exon	48787649	48787792	1000	+	.	gene_id "MSTRG.44717"; transcript_id "MSTRG.44717.14"; exon_number "4";
22	StringTie	exon	48805878	48806128	1000	+	.	gene_id "MSTRG.44717"; transcript_id "MSTRG.44717.14"; exon_number "5";
22	StringTie	transcript	48728846	48729468	1000	-	.	gene_id "MSTRG.44718"; transcript_id "MSTRG.44718.1";
22	StringTie	exon	48728846	48729468	1000	-	.	gene_id "MSTRG.44718"; transcript_id "MSTRG.44718.1"; exon_number "1";
22	StringTie	transcript	48754642	48757230	1000	-	.	gene_id "MSTRG.44719"; transcript_id "MSTRG.44719.1";
22	StringTie	exon	48754642	48754745	1000	-	.	gene_id "MSTRG.44719"; transcript_id "MSTRG.44719.1"; exon_number "1";
22	StringTie	exon	48757075	48757230	1000	-	.	gene_id "MSTRG.44719"; transcript_id "MSTRG.44719.1"; exon_number "2";
22	StringTie	transcript	48755461	48757230	1000	-	.	gene_id "MSTRG.44719"; transcript_id "MSTRG.44719.2";
22	StringTie	exon	48755461	48755838	1000	-	.	gene_id "MSTRG.44719"; transcript_id "MSTRG.44719.2"; exon_number "1";
22	StringTie	exon	48757075	48757230	1000	-	.	gene_id "MSTRG.44719"; transcript_id "MSTRG.44719.2"; exon_number "2";
22	StringTie	transcript	48755461	48757230	1000	-	.	gene_id "MSTRG.44719"; transcript_id "MSTRG.44719.3";
22	StringTie	exon	48755461	48755767	1000	-	.	gene_id "MSTRG.44719"; transcript_id "MSTRG.44719.3"; exon_number "1";
22	StringTie	exon	48757075	48757230	1000	-	.	gene_id "MSTRG.44719"; transcript_id "MSTRG.44719.3"; exon_number "2";
22	StringTie	transcript	48824401	48825152	1000	+	.	gene_id "MSTRG.44720"; transcript_id "MSTRG.44720.1";
22	StringTie	exon	48824401	48825152	1000	+	.	gene_id "MSTRG.44720"; transcript_id "MSTRG.44720.1"; exon_number "1";
22	StringTie	transcript	48830703	48831334	1000	+	.	gene_id "MSTRG.44721"; transcript_id "MSTRG.44721.1";
22	StringTie	exon	48830703	48831334	1000	+	.	gene_id "MSTRG.44721"; transcript_id "MSTRG.44721.1"; exon_number "1";
22	StringTie	transcript	48831771	48832273	1000	+	.	gene_id "MSTRG.44722"; transcript_id "MSTRG.44722.1";
22	StringTie	exon	48831771	48832273	1000	+	.	gene_id "MSTRG.44722"; transcript_id "MSTRG.44722.1"; exon_number "1";
22	StringTie	transcript	48906958	48914688	1000	+	.	gene_id "MSTRG.44723"; transcript_id "MSTRG.44723.1";
22	StringTie	exon	48906958	48907343	1000	+	.	gene_id "MSTRG.44723"; transcript_id "MSTRG.44723.1"; exon_number "1";
22	StringTie	exon	48907807	48907879	1000	+	.	gene_id "MSTRG.44723"; transcript_id "MSTRG.44723.1"; exon_number "2";
22	StringTie	exon	48914662	48914688	1000	+	.	gene_id "MSTRG.44723"; transcript_id "MSTRG.44723.1"; exon_number "3";
22	StringTie	transcript	48906958	48914688	1000	+	.	gene_id "MSTRG.44723"; transcript_id "MSTRG.44723.2";
22	StringTie	exon	48906958	48907343	1000	+	.	gene_id "MSTRG.44723"; transcript_id "MSTRG.44723.2"; exon_number "1";
22	StringTie	exon	48907816	48907879	1000	+	.	gene_id "MSTRG.44723"; transcript_id "MSTRG.44723.2"; exon_number "2";
22	StringTie	exon	48914662	48914688	1000	+	.	gene_id "MSTRG.44723"; transcript_id "MSTRG.44723.2"; exon_number "3";
22	StringTie	transcript	48921089	48921492	1000	+	.	gene_id "MSTRG.44724"; transcript_id "MSTRG.44724.1";
22	StringTie	exon	48921089	48921492	1000	+	.	gene_id "MSTRG.44724"; transcript_id "MSTRG.44724.1"; exon_number "1";
22	StringTie	transcript	48936492	48945092	1000	-	.	gene_id "MSTRG.44727"; transcript_id "MSTRG.44727.1";
22	StringTie	exon	48936492	48936543	1000	-	.	gene_id "MSTRG.44727"; transcript_id "MSTRG.44727.1"; exon_number "1";
22	StringTie	exon	48937042	48937142	1000	-	.	gene_id "MSTRG.44727"; transcript_id "MSTRG.44727.1"; exon_number "2";
22	StringTie	exon	48944985	48945092	1000	-	.	gene_id "MSTRG.44727"; transcript_id "MSTRG.44727.1"; exon_number "3";
22	StringTie	transcript	48939281	48945092	1000	-	.	gene_id "MSTRG.44727"; transcript_id "MSTRG.44727.2";
22	StringTie	exon	48939281	48939358	1000	-	.	gene_id "MSTRG.44727"; transcript_id "MSTRG.44727.2"; exon_number "1";
22	StringTie	exon	48944985	48945092	1000	-	.	gene_id "MSTRG.44727"; transcript_id "MSTRG.44727.2"; exon_number "2";
22	StringTie	transcript	48940360	48945092	1000	-	.	gene_id "MSTRG.44727"; transcript_id "MSTRG.44727.3";
22	StringTie	exon	48940360	48940432	1000	-	.	gene_id "MSTRG.44727"; transcript_id "MSTRG.44727.3"; exon_number "1";
22	StringTie	exon	48944985	48945092	1000	-	.	gene_id "MSTRG.44727"; transcript_id "MSTRG.44727.3"; exon_number "2";
22	StringTie	transcript	48941976	48947452	1000	+	.	gene_id "MSTRG.44728"; transcript_id "MSTRG.44728.1";
22	StringTie	exon	48941976	48942128	1000	+	.	gene_id "MSTRG.44728"; transcript_id "MSTRG.44728.1"; exon_number "1";
22	StringTie	exon	48944916	48945182	1000	+	.	gene_id "MSTRG.44728"; transcript_id "MSTRG.44728.1"; exon_number "2";
22	StringTie	exon	48945574	48945618	1000	+	.	gene_id "MSTRG.44728"; transcript_id "MSTRG.44728.1"; exon_number "3";
22	StringTie	exon	48945915	48945979	1000	+	.	gene_id "MSTRG.44728"; transcript_id "MSTRG.44728.1"; exon_number "4";
22	StringTie	exon	48946853	48947452	1000	+	.	gene_id "MSTRG.44728"; transcript_id "MSTRG.44728.1"; exon_number "5";
22	StringTie	transcript	48941980	48947452	1000	+	.	gene_id "MSTRG.44728"; transcript_id "MSTRG.44728.2";
22	StringTie	exon	48941980	48942128	1000	+	.	gene_id "MSTRG.44728"; transcript_id "MSTRG.44728.2"; exon_number "1";
22	StringTie	exon	48944916	48945278	1000	+	.	gene_id "MSTRG.44728"; transcript_id "MSTRG.44728.2"; exon_number "2";
22	StringTie	exon	48945574	48945618	1000	+	.	gene_id "MSTRG.44728"; transcript_id "MSTRG.44728.2"; exon_number "3";
22	StringTie	exon	48945915	48945979	1000	+	.	gene_id "MSTRG.44728"; transcript_id "MSTRG.44728.2"; exon_number "4";
22	StringTie	exon	48946853	48947452	1000	+	.	gene_id "MSTRG.44728"; transcript_id "MSTRG.44728.2"; exon_number "5";
22	StringTie	transcript	48941980	48947452	1000	+	.	gene_id "MSTRG.44728"; transcript_id "MSTRG.44728.3";
22	StringTie	exon	48941980	48942128	1000	+	.	gene_id "MSTRG.44728"; transcript_id "MSTRG.44728.3"; exon_number "1";
22	StringTie	exon	48945049	48945182	1000	+	.	gene_id "MSTRG.44728"; transcript_id "MSTRG.44728.3"; exon_number "2";
22	StringTie	exon	48945574	48945618	1000	+	.	gene_id "MSTRG.44728"; transcript_id "MSTRG.44728.3"; exon_number "3";
22	StringTie	exon	48945915	48945979	1000	+	.	gene_id "MSTRG.44728"; transcript_id "MSTRG.44728.3"; exon_number "4";
22	StringTie	exon	48946853	48947452	1000	+	.	gene_id "MSTRG.44728"; transcript_id "MSTRG.44728.3"; exon_number "5";
22	StringTie	transcript	48941980	48947452	1000	+	.	gene_id "MSTRG.44728"; transcript_id "MSTRG.44728.4";
22	StringTie	exon	48941980	48942128	1000	+	.	gene_id "MSTRG.44728"; transcript_id "MSTRG.44728.4"; exon_number "1";
22	StringTie	exon	48944834	48945182	1000	+	.	gene_id "MSTRG.44728"; transcript_id "MSTRG.44728.4"; exon_number "2";
22	StringTie	exon	48945574	48945618	1000	+	.	gene_id "MSTRG.44728"; transcript_id "MSTRG.44728.4"; exon_number "3";
22	StringTie	exon	48945915	48945979	1000	+	.	gene_id "MSTRG.44728"; transcript_id "MSTRG.44728.4"; exon_number "4";
22	StringTie	exon	48946853	48947452	1000	+	.	gene_id "MSTRG.44728"; transcript_id "MSTRG.44728.4"; exon_number "5";
22	StringTie	transcript	48944846	48947452	1000	+	.	gene_id "MSTRG.44728"; transcript_id "MSTRG.44728.5";
22	StringTie	exon	48944846	48945182	1000	+	.	gene_id "MSTRG.44728"; transcript_id "MSTRG.44728.5"; exon_number "1";
22	StringTie	exon	48945915	48945979	1000	+	.	gene_id "MSTRG.44728"; transcript_id "MSTRG.44728.5"; exon_number "2";
22	StringTie	exon	48946853	48947452	1000	+	.	gene_id "MSTRG.44728"; transcript_id "MSTRG.44728.5"; exon_number "3";
22	StringTie	transcript	48944857	48947452	1000	+	.	gene_id "MSTRG.44728"; transcript_id "MSTRG.44728.6";
22	StringTie	exon	48944857	48945182	1000	+	.	gene_id "MSTRG.44728"; transcript_id "MSTRG.44728.6"; exon_number "1";
22	StringTie	exon	48945574	48945618	1000	+	.	gene_id "MSTRG.44728"; transcript_id "MSTRG.44728.6"; exon_number "2";
22	StringTie	exon	48945915	48945979	1000	+	.	gene_id "MSTRG.44728"; transcript_id "MSTRG.44728.6"; exon_number "3";
22	StringTie	exon	48946857	48947452	1000	+	.	gene_id "MSTRG.44728"; transcript_id "MSTRG.44728.6"; exon_number "4";
22	StringTie	transcript	48949613	48953375	1000	-	.	gene_id "MSTRG.44730"; transcript_id "MSTRG.44730.1";
22	StringTie	exon	48949613	48949757	1000	-	.	gene_id "MSTRG.44730"; transcript_id "MSTRG.44730.1"; exon_number "1";
22	StringTie	exon	48949881	48949930	1000	-	.	gene_id "MSTRG.44730"; transcript_id "MSTRG.44730.1"; exon_number "2";
22	StringTie	exon	48950016	48950089	1000	-	.	gene_id "MSTRG.44730"; transcript_id "MSTRG.44730.1"; exon_number "3";
22	StringTie	exon	48950436	48950492	1000	-	.	gene_id "MSTRG.44730"; transcript_id "MSTRG.44730.1"; exon_number "4";
22	StringTie	exon	48950593	48950682	1000	-	.	gene_id "MSTRG.44730"; transcript_id "MSTRG.44730.1"; exon_number "5";
22	StringTie	exon	48950771	48950847	1000	-	.	gene_id "MSTRG.44730"; transcript_id "MSTRG.44730.1"; exon_number "6";
22	StringTie	exon	48951106	48951200	1000	-	.	gene_id "MSTRG.44730"; transcript_id "MSTRG.44730.1"; exon_number "7";
22	StringTie	exon	48951534	48951638	1000	-	.	gene_id "MSTRG.44730"; transcript_id "MSTRG.44730.1"; exon_number "8";
22	StringTie	exon	48951730	48951794	1000	-	.	gene_id "MSTRG.44730"; transcript_id "MSTRG.44730.1"; exon_number "9";
22	StringTie	exon	48952613	48952728	1000	-	.	gene_id "MSTRG.44730"; transcript_id "MSTRG.44730.1"; exon_number "10";
22	StringTie	exon	48953109	48953375	1000	-	.	gene_id "MSTRG.44730"; transcript_id "MSTRG.44730.1"; exon_number "11";
22	StringTie	transcript	48950771	48961931	1000	-	.	gene_id "MSTRG.44730"; transcript_id "MSTRG.44730.2";
22	StringTie	exon	48950771	48950847	1000	-	.	gene_id "MSTRG.44730"; transcript_id "MSTRG.44730.2"; exon_number "1";
22	StringTie	exon	48951106	48951200	1000	-	.	gene_id "MSTRG.44730"; transcript_id "MSTRG.44730.2"; exon_number "2";
22	StringTie	exon	48952613	48952728	1000	-	.	gene_id "MSTRG.44730"; transcript_id "MSTRG.44730.2"; exon_number "3";
22	StringTie	exon	48955900	48956135	1000	-	.	gene_id "MSTRG.44730"; transcript_id "MSTRG.44730.2"; exon_number "4";
22	StringTie	exon	48957861	48958078	1000	-	.	gene_id "MSTRG.44730"; transcript_id "MSTRG.44730.2"; exon_number "5";
22	StringTie	exon	48960366	48960541	1000	-	.	gene_id "MSTRG.44730"; transcript_id "MSTRG.44730.2"; exon_number "6";
22	StringTie	exon	48961791	48961931	1000	-	.	gene_id "MSTRG.44730"; transcript_id "MSTRG.44730.2"; exon_number "7";
22	StringTie	transcript	48950771	48953375	1000	-	.	gene_id "MSTRG.44730"; transcript_id "MSTRG.44730.3";
22	StringTie	exon	48950771	48950847	1000	-	.	gene_id "MSTRG.44730"; transcript_id "MSTRG.44730.3"; exon_number "1";
22	StringTie	exon	48951106	48951200	1000	-	.	gene_id "MSTRG.44730"; transcript_id "MSTRG.44730.3"; exon_number "2";
22	StringTie	exon	48952613	48952728	1000	-	.	gene_id "MSTRG.44730"; transcript_id "MSTRG.44730.3"; exon_number "3";
22	StringTie	exon	48953109	48953375	1000	-	.	gene_id "MSTRG.44730"; transcript_id "MSTRG.44730.3"; exon_number "4";
22	StringTie	transcript	48951106	48953375	1000	-	.	gene_id "MSTRG.44730"; transcript_id "MSTRG.44730.4";
22	StringTie	exon	48951106	48951200	1000	-	.	gene_id "MSTRG.44730"; transcript_id "MSTRG.44730.4"; exon_number "1";
22	StringTie	exon	48951730	48951794	1000	-	.	gene_id "MSTRG.44730"; transcript_id "MSTRG.44730.4"; exon_number "2";
22	StringTie	exon	48952613	48952728	1000	-	.	gene_id "MSTRG.44730"; transcript_id "MSTRG.44730.4"; exon_number "3";
22	StringTie	exon	48953109	48953375	1000	-	.	gene_id "MSTRG.44730"; transcript_id "MSTRG.44730.4"; exon_number "4";
22	StringTie	transcript	48951710	48953375	1000	-	.	gene_id "MSTRG.44730"; transcript_id "MSTRG.44730.5";
22	StringTie	exon	48951710	48951794	1000	-	.	gene_id "MSTRG.44730"; transcript_id "MSTRG.44730.5"; exon_number "1";
22	StringTie	exon	48952613	48952652	1000	-	.	gene_id "MSTRG.44730"; transcript_id "MSTRG.44730.5"; exon_number "2";
22	StringTie	exon	48953109	48953375	1000	-	.	gene_id "MSTRG.44730"; transcript_id "MSTRG.44730.5"; exon_number "3";
22	StringTie	transcript	48951954	48953375	1000	-	.	gene_id "MSTRG.44730"; transcript_id "MSTRG.44730.6";
22	StringTie	exon	48951954	48952036	1000	-	.	gene_id "MSTRG.44730"; transcript_id "MSTRG.44730.6"; exon_number "1";
22	StringTie	exon	48952613	48952728	1000	-	.	gene_id "MSTRG.44730"; transcript_id "MSTRG.44730.6"; exon_number "2";
22	StringTie	exon	48953096	48953375	1000	-	.	gene_id "MSTRG.44730"; transcript_id "MSTRG.44730.6"; exon_number "3";
22	StringTie	transcript	48952647	48961931	1000	-	.	gene_id "MSTRG.44730"; transcript_id "MSTRG.44730.8";
22	StringTie	exon	48952647	48952728	1000	-	.	gene_id "MSTRG.44730"; transcript_id "MSTRG.44730.8"; exon_number "1";
22	StringTie	exon	48955900	48956135	1000	-	.	gene_id "MSTRG.44730"; transcript_id "MSTRG.44730.8"; exon_number "2";
22	StringTie	exon	48960366	48960648	1000	-	.	gene_id "MSTRG.44730"; transcript_id "MSTRG.44730.8"; exon_number "3";
22	StringTie	exon	48961767	48961931	1000	-	.	gene_id "MSTRG.44730"; transcript_id "MSTRG.44730.8"; exon_number "4";
22	StringTie	transcript	48955355	48961931	1000	-	.	gene_id "MSTRG.44730"; transcript_id "MSTRG.44730.9";
22	StringTie	exon	48955355	48955685	1000	-	.	gene_id "MSTRG.44730"; transcript_id "MSTRG.44730.9"; exon_number "1";
22	StringTie	exon	48955900	48956135	1000	-	.	gene_id "MSTRG.44730"; transcript_id "MSTRG.44730.9"; exon_number "2";
22	StringTie	exon	48960366	48960541	1000	-	.	gene_id "MSTRG.44730"; transcript_id "MSTRG.44730.9"; exon_number "3";
22	StringTie	exon	48961767	48961931	1000	-	.	gene_id "MSTRG.44730"; transcript_id "MSTRG.44730.9"; exon_number "4";
22	StringTie	transcript	48955366	48961931	1000	-	.	gene_id "MSTRG.44730"; transcript_id "MSTRG.44730.10";
22	StringTie	exon	48955366	48955685	1000	-	.	gene_id "MSTRG.44730"; transcript_id "MSTRG.44730.10"; exon_number "1";
22	StringTie	exon	48955900	48956135	1000	-	.	gene_id "MSTRG.44730"; transcript_id "MSTRG.44730.10"; exon_number "2";
22	StringTie	exon	48957582	48957697	1000	-	.	gene_id "MSTRG.44730"; transcript_id "MSTRG.44730.10"; exon_number "3";
22	StringTie	exon	48957861	48958078	1000	-	.	gene_id "MSTRG.44730"; transcript_id "MSTRG.44730.10"; exon_number "4";
22	StringTie	exon	48960366	48960541	1000	-	.	gene_id "MSTRG.44730"; transcript_id "MSTRG.44730.10"; exon_number "5";
22	StringTie	exon	48961767	48961931	1000	-	.	gene_id "MSTRG.44730"; transcript_id "MSTRG.44730.10"; exon_number "6";
22	StringTie	transcript	48955366	48961931	1000	-	.	gene_id "MSTRG.44730"; transcript_id "MSTRG.44730.11";
22	StringTie	exon	48955366	48955685	1000	-	.	gene_id "MSTRG.44730"; transcript_id "MSTRG.44730.11"; exon_number "1";
22	StringTie	exon	48955900	48956135	1000	-	.	gene_id "MSTRG.44730"; transcript_id "MSTRG.44730.11"; exon_number "2";
22	StringTie	exon	48957582	48957697	1000	-	.	gene_id "MSTRG.44730"; transcript_id "MSTRG.44730.11"; exon_number "3";
22	StringTie	exon	48960366	48960541	1000	-	.	gene_id "MSTRG.44730"; transcript_id "MSTRG.44730.11"; exon_number "4";
22	StringTie	exon	48961767	48961931	1000	-	.	gene_id "MSTRG.44730"; transcript_id "MSTRG.44730.11"; exon_number "5";
22	StringTie	transcript	48955560	48961931	1000	-	.	gene_id "MSTRG.44730"; transcript_id "MSTRG.44730.12";
22	StringTie	exon	48955560	48955685	1000	-	.	gene_id "MSTRG.44730"; transcript_id "MSTRG.44730.12"; exon_number "1";
22	StringTie	exon	48955900	48956135	1000	-	.	gene_id "MSTRG.44730"; transcript_id "MSTRG.44730.12"; exon_number "2";
22	StringTie	exon	48957582	48957697	1000	-	.	gene_id "MSTRG.44730"; transcript_id "MSTRG.44730.12"; exon_number "3";
22	StringTie	exon	48957861	48958078	1000	-	.	gene_id "MSTRG.44730"; transcript_id "MSTRG.44730.12"; exon_number "4";
22	StringTie	exon	48960366	48960641	1000	-	.	gene_id "MSTRG.44730"; transcript_id "MSTRG.44730.12"; exon_number "5";
22	StringTie	exon	48961767	48961931	1000	-	.	gene_id "MSTRG.44730"; transcript_id "MSTRG.44730.12"; exon_number "6";
22	StringTie	transcript	48955599	48961931	1000	-	.	gene_id "MSTRG.44730"; transcript_id "MSTRG.44730.13";
22	StringTie	exon	48955599	48955685	1000	-	.	gene_id "MSTRG.44730"; transcript_id "MSTRG.44730.13"; exon_number "1";
22	StringTie	exon	48955900	48956135	1000	-	.	gene_id "MSTRG.44730"; transcript_id "MSTRG.44730.13"; exon_number "2";
22	StringTie	exon	48957582	48957697	1000	-	.	gene_id "MSTRG.44730"; transcript_id "MSTRG.44730.13"; exon_number "3";
22	StringTie	exon	48960366	48960541	1000	-	.	gene_id "MSTRG.44730"; transcript_id "MSTRG.44730.13"; exon_number "4";
22	StringTie	exon	48961791	48961931	1000	-	.	gene_id "MSTRG.44730"; transcript_id "MSTRG.44730.13"; exon_number "5";
22	StringTie	transcript	48955900	48961931	1000	-	.	gene_id "MSTRG.44730"; transcript_id "MSTRG.44730.14";
22	StringTie	exon	48955900	48956135	1000	-	.	gene_id "MSTRG.44730"; transcript_id "MSTRG.44730.14"; exon_number "1";
22	StringTie	exon	48957582	48957697	1000	-	.	gene_id "MSTRG.44730"; transcript_id "MSTRG.44730.14"; exon_number "2";
22	StringTie	exon	48957861	48958078	1000	-	.	gene_id "MSTRG.44730"; transcript_id "MSTRG.44730.14"; exon_number "3";
22	StringTie	exon	48960366	48960648	1000	-	.	gene_id "MSTRG.44730"; transcript_id "MSTRG.44730.14"; exon_number "4";
22	StringTie	exon	48961767	48961931	1000	-	.	gene_id "MSTRG.44730"; transcript_id "MSTRG.44730.14"; exon_number "5";
22	StringTie	transcript	48957894	48961931	1000	-	.	gene_id "MSTRG.44730"; transcript_id "MSTRG.44730.15";
22	StringTie	exon	48957894	48958078	1000	-	.	gene_id "MSTRG.44730"; transcript_id "MSTRG.44730.15"; exon_number "1";
22	StringTie	exon	48960366	48960541	1000	-	.	gene_id "MSTRG.44730"; transcript_id "MSTRG.44730.15"; exon_number "2";
22	StringTie	exon	48961772	48961931	1000	-	.	gene_id "MSTRG.44730"; transcript_id "MSTRG.44730.15"; exon_number "3";
22	StringTie	transcript	48961497	48975259	1000	+	.	gene_id "MSTRG.44731"; transcript_id "MSTRG.44731.1";
22	StringTie	exon	48961497	48961620	1000	+	.	gene_id "MSTRG.44731"; transcript_id "MSTRG.44731.1"; exon_number "1";
22	StringTie	exon	48962613	48962933	1000	+	.	gene_id "MSTRG.44731"; transcript_id "MSTRG.44731.1"; exon_number "2";
22	StringTie	exon	48964150	48964391	1000	+	.	gene_id "MSTRG.44731"; transcript_id "MSTRG.44731.1"; exon_number "3";
22	StringTie	exon	48964753	48965041	1000	+	.	gene_id "MSTRG.44731"; transcript_id "MSTRG.44731.1"; exon_number "4";
22	StringTie	exon	48966881	48966983	1000	+	.	gene_id "MSTRG.44731"; transcript_id "MSTRG.44731.1"; exon_number "5";
22	StringTie	exon	48972958	48973102	1000	+	.	gene_id "MSTRG.44731"; transcript_id "MSTRG.44731.1"; exon_number "6";
22	StringTie	exon	48973330	48973353	1000	+	.	gene_id "MSTRG.44731"; transcript_id "MSTRG.44731.1"; exon_number "7";
22	StringTie	exon	48973464	48973496	1000	+	.	gene_id "MSTRG.44731"; transcript_id "MSTRG.44731.1"; exon_number "8";
22	StringTie	exon	48973717	48973833	1000	+	.	gene_id "MSTRG.44731"; transcript_id "MSTRG.44731.1"; exon_number "9";
22	StringTie	exon	48974031	48974162	1000	+	.	gene_id "MSTRG.44731"; transcript_id "MSTRG.44731.1"; exon_number "10";
22	StringTie	exon	48974291	48974419	1000	+	.	gene_id "MSTRG.44731"; transcript_id "MSTRG.44731.1"; exon_number "11";
22	StringTie	exon	48974669	48974743	1000	+	.	gene_id "MSTRG.44731"; transcript_id "MSTRG.44731.1"; exon_number "12";
22	StringTie	exon	48974897	48974941	1000	+	.	gene_id "MSTRG.44731"; transcript_id "MSTRG.44731.1"; exon_number "13";
22	StringTie	exon	48975017	48975080	1000	+	.	gene_id "MSTRG.44731"; transcript_id "MSTRG.44731.1"; exon_number "14";
22	StringTie	exon	48975207	48975259	1000	+	.	gene_id "MSTRG.44731"; transcript_id "MSTRG.44731.1"; exon_number "15";
22	StringTie	transcript	48961497	48962467	1000	+	.	gene_id "MSTRG.44731"; transcript_id "MSTRG.44731.2";
22	StringTie	exon	48961497	48961620	1000	+	.	gene_id "MSTRG.44731"; transcript_id "MSTRG.44731.2"; exon_number "1";
22	StringTie	exon	48961720	48962467	1000	+	.	gene_id "MSTRG.44731"; transcript_id "MSTRG.44731.2"; exon_number "2";
22	StringTie	transcript	48961497	48962467	1000	+	.	gene_id "MSTRG.44731"; transcript_id "MSTRG.44731.3";
22	StringTie	exon	48961497	48961620	1000	+	.	gene_id "MSTRG.44731"; transcript_id "MSTRG.44731.3"; exon_number "1";
22	StringTie	exon	48961770	48962467	1000	+	.	gene_id "MSTRG.44731"; transcript_id "MSTRG.44731.3"; exon_number "2";
22	StringTie	transcript	48961499	48975080	1000	+	.	gene_id "MSTRG.44731"; transcript_id "MSTRG.44731.4";
22	StringTie	exon	48961499	48961620	1000	+	.	gene_id "MSTRG.44731"; transcript_id "MSTRG.44731.4"; exon_number "1";
22	StringTie	exon	48966881	48966983	1000	+	.	gene_id "MSTRG.44731"; transcript_id "MSTRG.44731.4"; exon_number "2";
22	StringTie	exon	48972958	48973102	1000	+	.	gene_id "MSTRG.44731"; transcript_id "MSTRG.44731.4"; exon_number "3";
22	StringTie	exon	48973330	48973353	1000	+	.	gene_id "MSTRG.44731"; transcript_id "MSTRG.44731.4"; exon_number "4";
22	StringTie	exon	48973464	48973496	1000	+	.	gene_id "MSTRG.44731"; transcript_id "MSTRG.44731.4"; exon_number "5";
22	StringTie	exon	48973717	48973833	1000	+	.	gene_id "MSTRG.44731"; transcript_id "MSTRG.44731.4"; exon_number "6";
22	StringTie	exon	48974031	48974162	1000	+	.	gene_id "MSTRG.44731"; transcript_id "MSTRG.44731.4"; exon_number "7";
22	StringTie	exon	48974291	48974419	1000	+	.	gene_id "MSTRG.44731"; transcript_id "MSTRG.44731.4"; exon_number "8";
22	StringTie	exon	48974669	48974743	1000	+	.	gene_id "MSTRG.44731"; transcript_id "MSTRG.44731.4"; exon_number "9";
22	StringTie	exon	48975017	48975080	1000	+	.	gene_id "MSTRG.44731"; transcript_id "MSTRG.44731.4"; exon_number "10";
22	StringTie	transcript	48961499	48965530	1000	+	.	gene_id "MSTRG.44731"; transcript_id "MSTRG.44731.5";
22	StringTie	exon	48961499	48961620	1000	+	.	gene_id "MSTRG.44731"; transcript_id "MSTRG.44731.5"; exon_number "1";
22	StringTie	exon	48962861	48962933	1000	+	.	gene_id "MSTRG.44731"; transcript_id "MSTRG.44731.5"; exon_number "2";
22	StringTie	exon	48964150	48964391	1000	+	.	gene_id "MSTRG.44731"; transcript_id "MSTRG.44731.5"; exon_number "3";
22	StringTie	exon	48964753	48965530	1000	+	.	gene_id "MSTRG.44731"; transcript_id "MSTRG.44731.5"; exon_number "4";
22	StringTie	transcript	48961499	48965530	1000	+	.	gene_id "MSTRG.44731"; transcript_id "MSTRG.44731.6";
22	StringTie	exon	48961499	48961620	1000	+	.	gene_id "MSTRG.44731"; transcript_id "MSTRG.44731.6"; exon_number "1";
22	StringTie	exon	48965106	48965530	1000	+	.	gene_id "MSTRG.44731"; transcript_id "MSTRG.44731.6"; exon_number "2";
22	StringTie	transcript	48961503	48965530	1000	+	.	gene_id "MSTRG.44731"; transcript_id "MSTRG.44731.7";
22	StringTie	exon	48961503	48961620	1000	+	.	gene_id "MSTRG.44731"; transcript_id "MSTRG.44731.7"; exon_number "1";
22	StringTie	exon	48962613	48962933	1000	+	.	gene_id "MSTRG.44731"; transcript_id "MSTRG.44731.7"; exon_number "2";
22	StringTie	exon	48965106	48965530	1000	+	.	gene_id "MSTRG.44731"; transcript_id "MSTRG.44731.7"; exon_number "3";
22	StringTie	transcript	48961514	48965530	1000	+	.	gene_id "MSTRG.44731"; transcript_id "MSTRG.44731.8";
22	StringTie	exon	48961514	48961620	1000	+	.	gene_id "MSTRG.44731"; transcript_id "MSTRG.44731.8"; exon_number "1";
22	StringTie	exon	48964150	48964391	1000	+	.	gene_id "MSTRG.44731"; transcript_id "MSTRG.44731.8"; exon_number "2";
22	StringTie	exon	48964753	48965530	1000	+	.	gene_id "MSTRG.44731"; transcript_id "MSTRG.44731.8"; exon_number "3";
22	StringTie	transcript	48961530	48965530	1000	+	.	gene_id "MSTRG.44731"; transcript_id "MSTRG.44731.9";
22	StringTie	exon	48961530	48961620	1000	+	.	gene_id "MSTRG.44731"; transcript_id "MSTRG.44731.9"; exon_number "1";
22	StringTie	exon	48962613	48962933	1000	+	.	gene_id "MSTRG.44731"; transcript_id "MSTRG.44731.9"; exon_number "2";
22	StringTie	exon	48964150	48964278	1000	+	.	gene_id "MSTRG.44731"; transcript_id "MSTRG.44731.9"; exon_number "3";
22	StringTie	exon	48965106	48965530	1000	+	.	gene_id "MSTRG.44731"; transcript_id "MSTRG.44731.9"; exon_number "4";
22	StringTie	transcript	48961538	48973072	1000	+	.	gene_id "MSTRG.44731"; transcript_id "MSTRG.44731.10";
22	StringTie	exon	48961538	48961620	1000	+	.	gene_id "MSTRG.44731"; transcript_id "MSTRG.44731.10"; exon_number "1";
22	StringTie	exon	48972958	48973072	1000	+	.	gene_id "MSTRG.44731"; transcript_id "MSTRG.44731.10"; exon_number "2";
22	StringTie	transcript	48966023	48974162	1000	+	.	gene_id "MSTRG.44731"; transcript_id "MSTRG.44731.13";
22	StringTie	exon	48966023	48966059	1000	+	.	gene_id "MSTRG.44731"; transcript_id "MSTRG.44731.13"; exon_number "1";
22	StringTie	exon	48966881	48966983	1000	+	.	gene_id "MSTRG.44731"; transcript_id "MSTRG.44731.13"; exon_number "2";
22	StringTie	exon	48972958	48973102	1000	+	.	gene_id "MSTRG.44731"; transcript_id "MSTRG.44731.13"; exon_number "3";
22	StringTie	exon	48973330	48973353	1000	+	.	gene_id "MSTRG.44731"; transcript_id "MSTRG.44731.13"; exon_number "4";
22	StringTie	exon	48973464	48973496	1000	+	.	gene_id "MSTRG.44731"; transcript_id "MSTRG.44731.13"; exon_number "5";
22	StringTie	exon	48973717	48973833	1000	+	.	gene_id "MSTRG.44731"; transcript_id "MSTRG.44731.13"; exon_number "6";
22	StringTie	exon	48974031	48974162	1000	+	.	gene_id "MSTRG.44731"; transcript_id "MSTRG.44731.13"; exon_number "7";
22	StringTie	transcript	48966823	48970635	1000	+	.	gene_id "MSTRG.44731"; transcript_id "MSTRG.44731.14";
22	StringTie	exon	48966823	48966983	1000	+	.	gene_id "MSTRG.44731"; transcript_id "MSTRG.44731.14"; exon_number "1";
22	StringTie	exon	48970568	48970635	1000	+	.	gene_id "MSTRG.44731"; transcript_id "MSTRG.44731.14"; exon_number "2";
22	StringTie	transcript	48965087	48966721	1000	-	.	gene_id "MSTRG.44732"; transcript_id "MSTRG.44732.1";
22	StringTie	exon	48965087	48965112	1000	-	.	gene_id "MSTRG.44732"; transcript_id "MSTRG.44732.1"; exon_number "1";
22	StringTie	exon	48966439	48966721	1000	-	.	gene_id "MSTRG.44732"; transcript_id "MSTRG.44732.1"; exon_number "2";
22	StringTie	transcript	48986792	48989884	1000	-	.	gene_id "MSTRG.44734"; transcript_id "MSTRG.44734.1";
22	StringTie	exon	48986792	48986941	1000	-	.	gene_id "MSTRG.44734"; transcript_id "MSTRG.44734.1"; exon_number "1";
22	StringTie	exon	48987163	48987607	1000	-	.	gene_id "MSTRG.44734"; transcript_id "MSTRG.44734.1"; exon_number "2";
22	StringTie	exon	48987768	48987956	1000	-	.	gene_id "MSTRG.44734"; transcript_id "MSTRG.44734.1"; exon_number "3";
22	StringTie	exon	48988179	48988360	1000	-	.	gene_id "MSTRG.44734"; transcript_id "MSTRG.44734.1"; exon_number "4";
22	StringTie	exon	48988684	48988873	1000	-	.	gene_id "MSTRG.44734"; transcript_id "MSTRG.44734.1"; exon_number "5";
22	StringTie	exon	48989519	48989884	1000	-	.	gene_id "MSTRG.44734"; transcript_id "MSTRG.44734.1"; exon_number "6";
22	StringTie	transcript	48987768	48989884	1000	-	.	gene_id "MSTRG.44734"; transcript_id "MSTRG.44734.3";
22	StringTie	exon	48987768	48987956	1000	-	.	gene_id "MSTRG.44734"; transcript_id "MSTRG.44734.3"; exon_number "1";
22	StringTie	exon	48988179	48988367	1000	-	.	gene_id "MSTRG.44734"; transcript_id "MSTRG.44734.3"; exon_number "2";
22	StringTie	exon	48988684	48988873	1000	-	.	gene_id "MSTRG.44734"; transcript_id "MSTRG.44734.3"; exon_number "3";
22	StringTie	exon	48989519	48989884	1000	-	.	gene_id "MSTRG.44734"; transcript_id "MSTRG.44734.3"; exon_number "4";
22	StringTie	transcript	48987768	48989884	1000	-	.	gene_id "MSTRG.44734"; transcript_id "MSTRG.44734.4";
22	StringTie	exon	48987768	48987956	1000	-	.	gene_id "MSTRG.44734"; transcript_id "MSTRG.44734.4"; exon_number "1";
22	StringTie	exon	48988179	48988424	1000	-	.	gene_id "MSTRG.44734"; transcript_id "MSTRG.44734.4"; exon_number "2";
22	StringTie	exon	48988684	48988873	1000	-	.	gene_id "MSTRG.44734"; transcript_id "MSTRG.44734.4"; exon_number "3";
22	StringTie	exon	48989519	48989884	1000	-	.	gene_id "MSTRG.44734"; transcript_id "MSTRG.44734.4"; exon_number "4";
22	StringTie	transcript	48987789	48989884	1000	-	.	gene_id "MSTRG.44734"; transcript_id "MSTRG.44734.5";
22	StringTie	exon	48987789	48987956	1000	-	.	gene_id "MSTRG.44734"; transcript_id "MSTRG.44734.5"; exon_number "1";
22	StringTie	exon	48988179	48988356	1000	-	.	gene_id "MSTRG.44734"; transcript_id "MSTRG.44734.5"; exon_number "2";
22	StringTie	exon	48988684	48988873	1000	-	.	gene_id "MSTRG.44734"; transcript_id "MSTRG.44734.5"; exon_number "3";
22	StringTie	exon	48989519	48989884	1000	-	.	gene_id "MSTRG.44734"; transcript_id "MSTRG.44734.5"; exon_number "4";
22	StringTie	transcript	48987790	48989884	1000	-	.	gene_id "MSTRG.44734"; transcript_id "MSTRG.44734.6";
22	StringTie	exon	48987790	48987956	1000	-	.	gene_id "MSTRG.44734"; transcript_id "MSTRG.44734.6"; exon_number "1";
22	StringTie	exon	48988179	48988407	1000	-	.	gene_id "MSTRG.44734"; transcript_id "MSTRG.44734.6"; exon_number "2";
22	StringTie	exon	48988684	48988873	1000	-	.	gene_id "MSTRG.44734"; transcript_id "MSTRG.44734.6"; exon_number "3";
22	StringTie	exon	48989519	48989884	1000	-	.	gene_id "MSTRG.44734"; transcript_id "MSTRG.44734.6"; exon_number "4";
22	StringTie	transcript	48987790	48989884	1000	-	.	gene_id "MSTRG.44734"; transcript_id "MSTRG.44734.7";
22	StringTie	exon	48987790	48987980	1000	-	.	gene_id "MSTRG.44734"; transcript_id "MSTRG.44734.7"; exon_number "1";
22	StringTie	exon	48988179	48988407	1000	-	.	gene_id "MSTRG.44734"; transcript_id "MSTRG.44734.7"; exon_number "2";
22	StringTie	exon	48988684	48988873	1000	-	.	gene_id "MSTRG.44734"; transcript_id "MSTRG.44734.7"; exon_number "3";
22	StringTie	exon	48989519	48989884	1000	-	.	gene_id "MSTRG.44734"; transcript_id "MSTRG.44734.7"; exon_number "4";
22	StringTie	transcript	48987790	48989884	1000	-	.	gene_id "MSTRG.44734"; transcript_id "MSTRG.44734.8";
22	StringTie	exon	48987790	48987980	1000	-	.	gene_id "MSTRG.44734"; transcript_id "MSTRG.44734.8"; exon_number "1";
22	StringTie	exon	48988179	48988356	1000	-	.	gene_id "MSTRG.44734"; transcript_id "MSTRG.44734.8"; exon_number "2";
22	StringTie	exon	48988684	48988873	1000	-	.	gene_id "MSTRG.44734"; transcript_id "MSTRG.44734.8"; exon_number "3";
22	StringTie	exon	48989519	48989884	1000	-	.	gene_id "MSTRG.44734"; transcript_id "MSTRG.44734.8"; exon_number "4";
22	StringTie	transcript	48987881	48989884	1000	-	.	gene_id "MSTRG.44734"; transcript_id "MSTRG.44734.9";
22	StringTie	exon	48987881	48987956	1000	-	.	gene_id "MSTRG.44734"; transcript_id "MSTRG.44734.9"; exon_number "1";
22	StringTie	exon	48988179	48988382	1000	-	.	gene_id "MSTRG.44734"; transcript_id "MSTRG.44734.9"; exon_number "2";
22	StringTie	exon	48988684	48988873	1000	-	.	gene_id "MSTRG.44734"; transcript_id "MSTRG.44734.9"; exon_number "3";
22	StringTie	exon	48989519	48989884	1000	-	.	gene_id "MSTRG.44734"; transcript_id "MSTRG.44734.9"; exon_number "4";
22	StringTie	transcript	48988154	48989884	1000	-	.	gene_id "MSTRG.44734"; transcript_id "MSTRG.44734.10";
22	StringTie	exon	48988154	48988229	1000	-	.	gene_id "MSTRG.44734"; transcript_id "MSTRG.44734.10"; exon_number "1";
22	StringTie	exon	48988684	48988873	1000	-	.	gene_id "MSTRG.44734"; transcript_id "MSTRG.44734.10"; exon_number "2";
22	StringTie	exon	48989519	48989884	1000	-	.	gene_id "MSTRG.44734"; transcript_id "MSTRG.44734.10"; exon_number "3";
22	StringTie	transcript	48988284	48989884	1000	-	.	gene_id "MSTRG.44734"; transcript_id "MSTRG.44734.11";
22	StringTie	exon	48988284	48988360	1000	-	.	gene_id "MSTRG.44734"; transcript_id "MSTRG.44734.11"; exon_number "1";
22	StringTie	exon	48988684	48988868	1000	-	.	gene_id "MSTRG.44734"; transcript_id "MSTRG.44734.11"; exon_number "2";
22	StringTie	exon	48989519	48989884	1000	-	.	gene_id "MSTRG.44734"; transcript_id "MSTRG.44734.11"; exon_number "3";
22	StringTie	transcript	48988334	48989884	1000	-	.	gene_id "MSTRG.44734"; transcript_id "MSTRG.44734.12";
22	StringTie	exon	48988334	48988424	1000	-	.	gene_id "MSTRG.44734"; transcript_id "MSTRG.44734.12"; exon_number "1";
22	StringTie	exon	48989519	48989884	1000	-	.	gene_id "MSTRG.44734"; transcript_id "MSTRG.44734.12"; exon_number "2";
22	StringTie	transcript	48990213	48995715	1000	+	.	gene_id "MSTRG.44735"; transcript_id "MSTRG.44735.1";
22	StringTie	exon	48990213	48990428	1000	+	.	gene_id "MSTRG.44735"; transcript_id "MSTRG.44735.1"; exon_number "1";
22	StringTie	exon	48990700	48990782	1000	+	.	gene_id "MSTRG.44735"; transcript_id "MSTRG.44735.1"; exon_number "2";
22	StringTie	exon	48990949	48991056	1000	+	.	gene_id "MSTRG.44735"; transcript_id "MSTRG.44735.1"; exon_number "3";
22	StringTie	exon	48993859	48993968	1000	+	.	gene_id "MSTRG.44735"; transcript_id "MSTRG.44735.1"; exon_number "4";
22	StringTie	exon	48994355	48994422	1000	+	.	gene_id "MSTRG.44735"; transcript_id "MSTRG.44735.1"; exon_number "5";
22	StringTie	exon	48994505	48994546	1000	+	.	gene_id "MSTRG.44735"; transcript_id "MSTRG.44735.1"; exon_number "6";
22	StringTie	exon	48994833	48994959	1000	+	.	gene_id "MSTRG.44735"; transcript_id "MSTRG.44735.1"; exon_number "7";
22	StringTie	exon	48995591	48995715	1000	+	.	gene_id "MSTRG.44735"; transcript_id "MSTRG.44735.1"; exon_number "8";
22	StringTie	transcript	48990215	48995867	1000	+	.	gene_id "MSTRG.44735"; transcript_id "MSTRG.44735.2";
22	StringTie	exon	48990215	48990428	1000	+	.	gene_id "MSTRG.44735"; transcript_id "MSTRG.44735.2"; exon_number "1";
22	StringTie	exon	48990700	48990782	1000	+	.	gene_id "MSTRG.44735"; transcript_id "MSTRG.44735.2"; exon_number "2";
22	StringTie	exon	48993859	48993968	1000	+	.	gene_id "MSTRG.44735"; transcript_id "MSTRG.44735.2"; exon_number "3";
22	StringTie	exon	48994355	48994422	1000	+	.	gene_id "MSTRG.44735"; transcript_id "MSTRG.44735.2"; exon_number "4";
22	StringTie	exon	48994505	48994546	1000	+	.	gene_id "MSTRG.44735"; transcript_id "MSTRG.44735.2"; exon_number "5";
22	StringTie	exon	48994833	48994959	1000	+	.	gene_id "MSTRG.44735"; transcript_id "MSTRG.44735.2"; exon_number "6";
22	StringTie	exon	48995591	48995715	1000	+	.	gene_id "MSTRG.44735"; transcript_id "MSTRG.44735.2"; exon_number "7";
22	StringTie	exon	48995798	48995867	1000	+	.	gene_id "MSTRG.44735"; transcript_id "MSTRG.44735.2"; exon_number "8";
22	StringTie	transcript	49003310	49006038	1000	+	.	gene_id "MSTRG.44738"; transcript_id "MSTRG.44738.1";
22	StringTie	exon	49003310	49003421	1000	+	.	gene_id "MSTRG.44738"; transcript_id "MSTRG.44738.1"; exon_number "1";
22	StringTie	exon	49003607	49003723	1000	+	.	gene_id "MSTRG.44738"; transcript_id "MSTRG.44738.1"; exon_number "2";
22	StringTie	exon	49003863	49003925	1000	+	.	gene_id "MSTRG.44738"; transcript_id "MSTRG.44738.1"; exon_number "3";
22	StringTie	exon	49005580	49006038	1000	+	.	gene_id "MSTRG.44738"; transcript_id "MSTRG.44738.1"; exon_number "4";
22	StringTie	transcript	49017132	49052900	1000	-	.	gene_id "MSTRG.44740"; transcript_id "MSTRG.44740.2";
22	StringTie	exon	49017132	49017371	1000	-	.	gene_id "MSTRG.44740"; transcript_id "MSTRG.44740.2"; exon_number "1";
22	StringTie	exon	49018551	49018635	1000	-	.	gene_id "MSTRG.44740"; transcript_id "MSTRG.44740.2"; exon_number "2";
22	StringTie	exon	49024927	49025145	1000	-	.	gene_id "MSTRG.44740"; transcript_id "MSTRG.44740.2"; exon_number "3";
22	StringTie	exon	49025897	49025983	1000	-	.	gene_id "MSTRG.44740"; transcript_id "MSTRG.44740.2"; exon_number "4";
22	StringTie	exon	49026441	49026608	1000	-	.	gene_id "MSTRG.44740"; transcript_id "MSTRG.44740.2"; exon_number "5";
22	StringTie	exon	49034192	49034616	1000	-	.	gene_id "MSTRG.44740"; transcript_id "MSTRG.44740.2"; exon_number "6";
22	StringTie	exon	49035695	49035796	1000	-	.	gene_id "MSTRG.44740"; transcript_id "MSTRG.44740.2"; exon_number "7";
22	StringTie	exon	49041584	49041643	1000	-	.	gene_id "MSTRG.44740"; transcript_id "MSTRG.44740.2"; exon_number "8";
22	StringTie	exon	49052456	49052563	1000	-	.	gene_id "MSTRG.44740"; transcript_id "MSTRG.44740.2"; exon_number "9";
22	StringTie	exon	49052744	49052900	1000	-	.	gene_id "MSTRG.44740"; transcript_id "MSTRG.44740.2"; exon_number "10";
22	StringTie	transcript	49017132	49052900	1000	-	.	gene_id "MSTRG.44740"; transcript_id "MSTRG.44740.3";
22	StringTie	exon	49017132	49017371	1000	-	.	gene_id "MSTRG.44740"; transcript_id "MSTRG.44740.3"; exon_number "1";
22	StringTie	exon	49018551	49018635	1000	-	.	gene_id "MSTRG.44740"; transcript_id "MSTRG.44740.3"; exon_number "2";
22	StringTie	exon	49025080	49025145	1000	-	.	gene_id "MSTRG.44740"; transcript_id "MSTRG.44740.3"; exon_number "3";
22	StringTie	exon	49025897	49025983	1000	-	.	gene_id "MSTRG.44740"; transcript_id "MSTRG.44740.3"; exon_number "4";
22	StringTie	exon	49026441	49026608	1000	-	.	gene_id "MSTRG.44740"; transcript_id "MSTRG.44740.3"; exon_number "5";
22	StringTie	exon	49034192	49034616	1000	-	.	gene_id "MSTRG.44740"; transcript_id "MSTRG.44740.3"; exon_number "6";
22	StringTie	exon	49035695	49035796	1000	-	.	gene_id "MSTRG.44740"; transcript_id "MSTRG.44740.3"; exon_number "7";
22	StringTie	exon	49040457	49040644	1000	-	.	gene_id "MSTRG.44740"; transcript_id "MSTRG.44740.3"; exon_number "8";
22	StringTie	exon	49041584	49041643	1000	-	.	gene_id "MSTRG.44740"; transcript_id "MSTRG.44740.3"; exon_number "9";
22	StringTie	exon	49052456	49052563	1000	-	.	gene_id "MSTRG.44740"; transcript_id "MSTRG.44740.3"; exon_number "10";
22	StringTie	exon	49052744	49052900	1000	-	.	gene_id "MSTRG.44740"; transcript_id "MSTRG.44740.3"; exon_number "11";
22	StringTie	transcript	49035695	49041889	1000	-	.	gene_id "MSTRG.44740"; transcript_id "MSTRG.44740.4";
22	StringTie	exon	49035695	49035796	1000	-	.	gene_id "MSTRG.44740"; transcript_id "MSTRG.44740.4"; exon_number "1";
22	StringTie	exon	49041584	49041643	1000	-	.	gene_id "MSTRG.44740"; transcript_id "MSTRG.44740.4"; exon_number "2";
22	StringTie	exon	49041809	49041889	1000	-	.	gene_id "MSTRG.44740"; transcript_id "MSTRG.44740.4"; exon_number "3";
22	StringTie	transcript	49035695	49052900	1000	-	.	gene_id "MSTRG.44740"; transcript_id "MSTRG.44740.5";
22	StringTie	exon	49035695	49035796	1000	-	.	gene_id "MSTRG.44740"; transcript_id "MSTRG.44740.5"; exon_number "1";
22	StringTie	exon	49041584	49041643	1000	-	.	gene_id "MSTRG.44740"; transcript_id "MSTRG.44740.5"; exon_number "2";
22	StringTie	exon	49049712	49049822	1000	-	.	gene_id "MSTRG.44740"; transcript_id "MSTRG.44740.5"; exon_number "3";
22	StringTie	exon	49052456	49052563	1000	-	.	gene_id "MSTRG.44740"; transcript_id "MSTRG.44740.5"; exon_number "4";
22	StringTie	exon	49052744	49052900	1000	-	.	gene_id "MSTRG.44740"; transcript_id "MSTRG.44740.5"; exon_number "5";
22	StringTie	transcript	49040192	49041889	1000	-	.	gene_id "MSTRG.44740"; transcript_id "MSTRG.44740.6";
22	StringTie	exon	49040192	49040644	1000	-	.	gene_id "MSTRG.44740"; transcript_id "MSTRG.44740.6"; exon_number "1";
22	StringTie	exon	49041584	49041643	1000	-	.	gene_id "MSTRG.44740"; transcript_id "MSTRG.44740.6"; exon_number "2";
22	StringTie	exon	49041809	49041889	1000	-	.	gene_id "MSTRG.44740"; transcript_id "MSTRG.44740.6"; exon_number "3";
22	StringTie	transcript	49048779	49052900	1000	-	.	gene_id "MSTRG.44740"; transcript_id "MSTRG.44740.7";
22	StringTie	exon	49048779	49049356	1000	-	.	gene_id "MSTRG.44740"; transcript_id "MSTRG.44740.7"; exon_number "1";
22	StringTie	exon	49052456	49052563	1000	-	.	gene_id "MSTRG.44740"; transcript_id "MSTRG.44740.7"; exon_number "2";
22	StringTie	exon	49052744	49052900	1000	-	.	gene_id "MSTRG.44740"; transcript_id "MSTRG.44740.7"; exon_number "3";
22	StringTie	transcript	49041993	49074719	1000	+	.	gene_id "MSTRG.44741"; transcript_id "MSTRG.44741.1";
22	StringTie	exon	49041993	49042227	1000	+	.	gene_id "MSTRG.44741"; transcript_id "MSTRG.44741.1"; exon_number "1";
22	StringTie	exon	49074626	49074719	1000	+	.	gene_id "MSTRG.44741"; transcript_id "MSTRG.44741.1"; exon_number "2";
22	StringTie	transcript	49080026	49116472	1000	-	.	gene_id "MSTRG.44744"; transcript_id "MSTRG.44744.1";
22	StringTie	exon	49080026	49080304	1000	-	.	gene_id "MSTRG.44744"; transcript_id "MSTRG.44744.1"; exon_number "1";
22	StringTie	exon	49116238	49116472	1000	-	.	gene_id "MSTRG.44744"; transcript_id "MSTRG.44744.1"; exon_number "2";
22	StringTie	transcript	49089782	49102437	1000	+	.	gene_id "MSTRG.44745"; transcript_id "MSTRG.44745.1";
22	StringTie	exon	49089782	49090005	1000	+	.	gene_id "MSTRG.44745"; transcript_id "MSTRG.44745.1"; exon_number "1";
22	StringTie	exon	49102272	49102437	1000	+	.	gene_id "MSTRG.44745"; transcript_id "MSTRG.44745.1"; exon_number "2";
22	StringTie	transcript	49105255	49106127	1000	+	.	gene_id "MSTRG.44746"; transcript_id "MSTRG.44746.1";
22	StringTie	exon	49105255	49106127	1000	+	.	gene_id "MSTRG.44746"; transcript_id "MSTRG.44746.1"; exon_number "1";
22	StringTie	transcript	49124290	49129256	1000	-	.	gene_id "MSTRG.44748"; transcript_id "MSTRG.44748.1";
22	StringTie	exon	49124290	49124447	1000	-	.	gene_id "MSTRG.44748"; transcript_id "MSTRG.44748.1"; exon_number "1";
22	StringTie	exon	49126925	49127507	1000	-	.	gene_id "MSTRG.44748"; transcript_id "MSTRG.44748.1"; exon_number "2";
22	StringTie	exon	49129143	49129256	1000	-	.	gene_id "MSTRG.44748"; transcript_id "MSTRG.44748.1"; exon_number "3";
22	StringTie	transcript	49124356	49129256	1000	-	.	gene_id "MSTRG.44748"; transcript_id "MSTRG.44748.2";
22	StringTie	exon	49124356	49124447	1000	-	.	gene_id "MSTRG.44748"; transcript_id "MSTRG.44748.2"; exon_number "1";
22	StringTie	exon	49129143	49129256	1000	-	.	gene_id "MSTRG.44748"; transcript_id "MSTRG.44748.2"; exon_number "2";
22	StringTie	transcript	49131896	49162133	1000	-	.	gene_id "MSTRG.44749"; transcript_id "MSTRG.44749.1";
22	StringTie	exon	49131896	49132449	1000	-	.	gene_id "MSTRG.44749"; transcript_id "MSTRG.44749.1"; exon_number "1";
22	StringTie	exon	49135741	49135909	1000	-	.	gene_id "MSTRG.44749"; transcript_id "MSTRG.44749.1"; exon_number "2";
22	StringTie	exon	49148531	49148752	1000	-	.	gene_id "MSTRG.44749"; transcript_id "MSTRG.44749.1"; exon_number "3";
22	StringTie	exon	49158333	49158624	1000	-	.	gene_id "MSTRG.44749"; transcript_id "MSTRG.44749.1"; exon_number "4";
22	StringTie	exon	49160970	49161043	1000	-	.	gene_id "MSTRG.44749"; transcript_id "MSTRG.44749.1"; exon_number "5";
22	StringTie	exon	49162032	49162133	1000	-	.	gene_id "MSTRG.44749"; transcript_id "MSTRG.44749.1"; exon_number "6";
22	StringTie	transcript	49132302	49162133	1000	-	.	gene_id "MSTRG.44749"; transcript_id "MSTRG.44749.2";
22	StringTie	exon	49132302	49132449	1000	-	.	gene_id "MSTRG.44749"; transcript_id "MSTRG.44749.2"; exon_number "1";
22	StringTie	exon	49135741	49135909	1000	-	.	gene_id "MSTRG.44749"; transcript_id "MSTRG.44749.2"; exon_number "2";
22	StringTie	exon	49148531	49148752	1000	-	.	gene_id "MSTRG.44749"; transcript_id "MSTRG.44749.2"; exon_number "3";
22	StringTie	exon	49158333	49158624	1000	-	.	gene_id "MSTRG.44749"; transcript_id "MSTRG.44749.2"; exon_number "4";
22	StringTie	exon	49158736	49158894	1000	-	.	gene_id "MSTRG.44749"; transcript_id "MSTRG.44749.2"; exon_number "5";
22	StringTie	exon	49160970	49161043	1000	-	.	gene_id "MSTRG.44749"; transcript_id "MSTRG.44749.2"; exon_number "6";
22	StringTie	exon	49162032	49162133	1000	-	.	gene_id "MSTRG.44749"; transcript_id "MSTRG.44749.2"; exon_number "7";
22	StringTie	transcript	49132302	49162133	1000	-	.	gene_id "MSTRG.44749"; transcript_id "MSTRG.44749.3";
22	StringTie	exon	49132302	49132449	1000	-	.	gene_id "MSTRG.44749"; transcript_id "MSTRG.44749.3"; exon_number "1";
22	StringTie	exon	49135741	49135909	1000	-	.	gene_id "MSTRG.44749"; transcript_id "MSTRG.44749.3"; exon_number "2";
22	StringTie	exon	49148531	49148752	1000	-	.	gene_id "MSTRG.44749"; transcript_id "MSTRG.44749.3"; exon_number "3";
22	StringTie	exon	49158333	49158624	1000	-	.	gene_id "MSTRG.44749"; transcript_id "MSTRG.44749.3"; exon_number "4";
22	StringTie	exon	49160970	49161043	1000	-	.	gene_id "MSTRG.44749"; transcript_id "MSTRG.44749.3"; exon_number "5";
22	StringTie	exon	49161259	49162133	1000	-	.	gene_id "MSTRG.44749"; transcript_id "MSTRG.44749.3"; exon_number "6";
22	StringTie	transcript	49132303	49162133	1000	-	.	gene_id "MSTRG.44749"; transcript_id "MSTRG.44749.4";
22	StringTie	exon	49132303	49132449	1000	-	.	gene_id "MSTRG.44749"; transcript_id "MSTRG.44749.4"; exon_number "1";
22	StringTie	exon	49135741	49135909	1000	-	.	gene_id "MSTRG.44749"; transcript_id "MSTRG.44749.4"; exon_number "2";
22	StringTie	exon	49148531	49148752	1000	-	.	gene_id "MSTRG.44749"; transcript_id "MSTRG.44749.4"; exon_number "3";
22	StringTie	exon	49160970	49161043	1000	-	.	gene_id "MSTRG.44749"; transcript_id "MSTRG.44749.4"; exon_number "4";
22	StringTie	exon	49162032	49162133	1000	-	.	gene_id "MSTRG.44749"; transcript_id "MSTRG.44749.4"; exon_number "5";
22	StringTie	transcript	49132319	49162133	1000	-	.	gene_id "MSTRG.44749"; transcript_id "MSTRG.44749.5";
22	StringTie	exon	49132319	49132449	1000	-	.	gene_id "MSTRG.44749"; transcript_id "MSTRG.44749.5"; exon_number "1";
22	StringTie	exon	49135741	49135909	1000	-	.	gene_id "MSTRG.44749"; transcript_id "MSTRG.44749.5"; exon_number "2";
22	StringTie	exon	49148531	49148752	1000	-	.	gene_id "MSTRG.44749"; transcript_id "MSTRG.44749.5"; exon_number "3";
22	StringTie	exon	49158333	49158624	1000	-	.	gene_id "MSTRG.44749"; transcript_id "MSTRG.44749.5"; exon_number "4";
22	StringTie	exon	49158736	49158894	1000	-	.	gene_id "MSTRG.44749"; transcript_id "MSTRG.44749.5"; exon_number "5";
22	StringTie	exon	49160970	49161043	1000	-	.	gene_id "MSTRG.44749"; transcript_id "MSTRG.44749.5"; exon_number "6";
22	StringTie	exon	49161259	49162133	1000	-	.	gene_id "MSTRG.44749"; transcript_id "MSTRG.44749.5"; exon_number "7";
22	StringTie	transcript	49132321	49162133	1000	-	.	gene_id "MSTRG.44749"; transcript_id "MSTRG.44749.6";
22	StringTie	exon	49132321	49132449	1000	-	.	gene_id "MSTRG.44749"; transcript_id "MSTRG.44749.6"; exon_number "1";
22	StringTie	exon	49135741	49135909	1000	-	.	gene_id "MSTRG.44749"; transcript_id "MSTRG.44749.6"; exon_number "2";
22	StringTie	exon	49140329	49140445	1000	-	.	gene_id "MSTRG.44749"; transcript_id "MSTRG.44749.6"; exon_number "3";
22	StringTie	exon	49160970	49161043	1000	-	.	gene_id "MSTRG.44749"; transcript_id "MSTRG.44749.6"; exon_number "4";
22	StringTie	exon	49162032	49162133	1000	-	.	gene_id "MSTRG.44749"; transcript_id "MSTRG.44749.6"; exon_number "5";
22	StringTie	transcript	49132346	49162133	1000	-	.	gene_id "MSTRG.44749"; transcript_id "MSTRG.44749.8";
22	StringTie	exon	49132346	49132449	1000	-	.	gene_id "MSTRG.44749"; transcript_id "MSTRG.44749.8"; exon_number "1";
22	StringTie	exon	49135741	49135909	1000	-	.	gene_id "MSTRG.44749"; transcript_id "MSTRG.44749.8"; exon_number "2";
22	StringTie	exon	49148531	49148752	1000	-	.	gene_id "MSTRG.44749"; transcript_id "MSTRG.44749.8"; exon_number "3";
22	StringTie	exon	49160970	49161043	1000	-	.	gene_id "MSTRG.44749"; transcript_id "MSTRG.44749.8"; exon_number "4";
22	StringTie	exon	49161259	49162133	1000	-	.	gene_id "MSTRG.44749"; transcript_id "MSTRG.44749.8"; exon_number "5";
22	StringTie	transcript	49132370	49162133	1000	-	.	gene_id "MSTRG.44749"; transcript_id "MSTRG.44749.9";
22	StringTie	exon	49132370	49132449	1000	-	.	gene_id "MSTRG.44749"; transcript_id "MSTRG.44749.9"; exon_number "1";
22	StringTie	exon	49135741	49135909	1000	-	.	gene_id "MSTRG.44749"; transcript_id "MSTRG.44749.9"; exon_number "2";
22	StringTie	exon	49148531	49148752	1000	-	.	gene_id "MSTRG.44749"; transcript_id "MSTRG.44749.9"; exon_number "3";
22	StringTie	exon	49158333	49158894	1000	-	.	gene_id "MSTRG.44749"; transcript_id "MSTRG.44749.9"; exon_number "4";
22	StringTie	exon	49160970	49161043	1000	-	.	gene_id "MSTRG.44749"; transcript_id "MSTRG.44749.9"; exon_number "5";
22	StringTie	exon	49162032	49162133	1000	-	.	gene_id "MSTRG.44749"; transcript_id "MSTRG.44749.9"; exon_number "6";
22	StringTie	transcript	49135741	49162133	1000	-	.	gene_id "MSTRG.44749"; transcript_id "MSTRG.44749.10";
22	StringTie	exon	49135741	49135909	1000	-	.	gene_id "MSTRG.44749"; transcript_id "MSTRG.44749.10"; exon_number "1";
22	StringTie	exon	49158333	49158624	1000	-	.	gene_id "MSTRG.44749"; transcript_id "MSTRG.44749.10"; exon_number "2";
22	StringTie	exon	49160970	49161043	1000	-	.	gene_id "MSTRG.44749"; transcript_id "MSTRG.44749.10"; exon_number "3";
22	StringTie	exon	49162032	49162133	1000	-	.	gene_id "MSTRG.44749"; transcript_id "MSTRG.44749.10"; exon_number "4";
22	StringTie	transcript	49135741	49162133	1000	-	.	gene_id "MSTRG.44749"; transcript_id "MSTRG.44749.11";
22	StringTie	exon	49135741	49135909	1000	-	.	gene_id "MSTRG.44749"; transcript_id "MSTRG.44749.11"; exon_number "1";
22	StringTie	exon	49158333	49158894	1000	-	.	gene_id "MSTRG.44749"; transcript_id "MSTRG.44749.11"; exon_number "2";
22	StringTie	exon	49160970	49161043	1000	-	.	gene_id "MSTRG.44749"; transcript_id "MSTRG.44749.11"; exon_number "3";
22	StringTie	exon	49162032	49162133	1000	-	.	gene_id "MSTRG.44749"; transcript_id "MSTRG.44749.11"; exon_number "4";
22	StringTie	transcript	49135741	49162133	1000	-	.	gene_id "MSTRG.44749"; transcript_id "MSTRG.44749.13";
22	StringTie	exon	49135741	49135909	1000	-	.	gene_id "MSTRG.44749"; transcript_id "MSTRG.44749.13"; exon_number "1";
22	StringTie	exon	49148531	49148752	1000	-	.	gene_id "MSTRG.44749"; transcript_id "MSTRG.44749.13"; exon_number "2";
22	StringTie	exon	49162032	49162133	1000	-	.	gene_id "MSTRG.44749"; transcript_id "MSTRG.44749.13"; exon_number "3";
22	StringTie	transcript	49135741	49161428	1000	-	.	gene_id "MSTRG.44749"; transcript_id "MSTRG.44749.14";
22	StringTie	exon	49135741	49135909	1000	-	.	gene_id "MSTRG.44749"; transcript_id "MSTRG.44749.14"; exon_number "1";
22	StringTie	exon	49148531	49148752	1000	-	.	gene_id "MSTRG.44749"; transcript_id "MSTRG.44749.14"; exon_number "2";
22	StringTie	exon	49158333	49158624	1000	-	.	gene_id "MSTRG.44749"; transcript_id "MSTRG.44749.14"; exon_number "3";
22	StringTie	exon	49158736	49158894	1000	-	.	gene_id "MSTRG.44749"; transcript_id "MSTRG.44749.14"; exon_number "4";
22	StringTie	exon	49159602	49159736	1000	-	.	gene_id "MSTRG.44749"; transcript_id "MSTRG.44749.14"; exon_number "5";
22	StringTie	exon	49160970	49161043	1000	-	.	gene_id "MSTRG.44749"; transcript_id "MSTRG.44749.14"; exon_number "6";
22	StringTie	exon	49161259	49161428	1000	-	.	gene_id "MSTRG.44749"; transcript_id "MSTRG.44749.14"; exon_number "7";
22	StringTie	transcript	49135741	49162133	1000	-	.	gene_id "MSTRG.44749"; transcript_id "MSTRG.44749.15";
22	StringTie	exon	49135741	49135909	1000	-	.	gene_id "MSTRG.44749"; transcript_id "MSTRG.44749.15"; exon_number "1";
22	StringTie	exon	49148531	49148752	1000	-	.	gene_id "MSTRG.44749"; transcript_id "MSTRG.44749.15"; exon_number "2";
22	StringTie	exon	49158333	49158624	1000	-	.	gene_id "MSTRG.44749"; transcript_id "MSTRG.44749.15"; exon_number "3";
22	StringTie	exon	49160970	49161043	1000	-	.	gene_id "MSTRG.44749"; transcript_id "MSTRG.44749.15"; exon_number "4";
22	StringTie	exon	49161643	49162133	1000	-	.	gene_id "MSTRG.44749"; transcript_id "MSTRG.44749.15"; exon_number "5";
22	StringTie	transcript	49135766	49162133	1000	-	.	gene_id "MSTRG.44749"; transcript_id "MSTRG.44749.17";
22	StringTie	exon	49135766	49135909	1000	-	.	gene_id "MSTRG.44749"; transcript_id "MSTRG.44749.17"; exon_number "1";
22	StringTie	exon	49148531	49148752	1000	-	.	gene_id "MSTRG.44749"; transcript_id "MSTRG.44749.17"; exon_number "2";
22	StringTie	exon	49158333	49158624	1000	-	.	gene_id "MSTRG.44749"; transcript_id "MSTRG.44749.17"; exon_number "3";
22	StringTie	exon	49158770	49158894	1000	-	.	gene_id "MSTRG.44749"; transcript_id "MSTRG.44749.17"; exon_number "4";
22	StringTie	exon	49160970	49161043	1000	-	.	gene_id "MSTRG.44749"; transcript_id "MSTRG.44749.17"; exon_number "5";
22	StringTie	exon	49162032	49162133	1000	-	.	gene_id "MSTRG.44749"; transcript_id "MSTRG.44749.17"; exon_number "6";
22	StringTie	transcript	49135766	49161428	1000	-	.	gene_id "MSTRG.44749"; transcript_id "MSTRG.44749.18";
22	StringTie	exon	49135766	49135909	1000	-	.	gene_id "MSTRG.44749"; transcript_id "MSTRG.44749.18"; exon_number "1";
22	StringTie	exon	49148531	49148752	1000	-	.	gene_id "MSTRG.44749"; transcript_id "MSTRG.44749.18"; exon_number "2";
22	StringTie	exon	49158333	49158624	1000	-	.	gene_id "MSTRG.44749"; transcript_id "MSTRG.44749.18"; exon_number "3";
22	StringTie	exon	49158770	49158894	1000	-	.	gene_id "MSTRG.44749"; transcript_id "MSTRG.44749.18"; exon_number "4";
22	StringTie	exon	49160970	49161043	1000	-	.	gene_id "MSTRG.44749"; transcript_id "MSTRG.44749.18"; exon_number "5";
22	StringTie	exon	49161259	49161428	1000	-	.	gene_id "MSTRG.44749"; transcript_id "MSTRG.44749.18"; exon_number "6";
22	StringTie	transcript	49135808	49161642	1000	-	.	gene_id "MSTRG.44749"; transcript_id "MSTRG.44749.20";
22	StringTie	exon	49135808	49135909	1000	-	.	gene_id "MSTRG.44749"; transcript_id "MSTRG.44749.20"; exon_number "1";
22	StringTie	exon	49158333	49158624	1000	-	.	gene_id "MSTRG.44749"; transcript_id "MSTRG.44749.20"; exon_number "2";
22	StringTie	exon	49160970	49161043	1000	-	.	gene_id "MSTRG.44749"; transcript_id "MSTRG.44749.20"; exon_number "3";
22	StringTie	exon	49161566	49161642	1000	-	.	gene_id "MSTRG.44749"; transcript_id "MSTRG.44749.20"; exon_number "4";
22	StringTie	transcript	49157200	49162133	1000	-	.	gene_id "MSTRG.44749"; transcript_id "MSTRG.44749.22";
22	StringTie	exon	49157200	49157237	1000	-	.	gene_id "MSTRG.44749"; transcript_id "MSTRG.44749.22"; exon_number "1";
22	StringTie	exon	49160970	49161043	1000	-	.	gene_id "MSTRG.44749"; transcript_id "MSTRG.44749.22"; exon_number "2";
22	StringTie	exon	49162032	49162133	1000	-	.	gene_id "MSTRG.44749"; transcript_id "MSTRG.44749.22"; exon_number "3";
22	StringTie	transcript	49158329	49162133	1000	-	.	gene_id "MSTRG.44749"; transcript_id "MSTRG.44749.24";
22	StringTie	exon	49158329	49158624	1000	-	.	gene_id "MSTRG.44749"; transcript_id "MSTRG.44749.24"; exon_number "1";
22	StringTie	exon	49162032	49162133	1000	-	.	gene_id "MSTRG.44749"; transcript_id "MSTRG.44749.24"; exon_number "2";
22	StringTie	transcript	49158584	49162133	1000	-	.	gene_id "MSTRG.44749"; transcript_id "MSTRG.44749.25";
22	StringTie	exon	49158584	49158624	1000	-	.	gene_id "MSTRG.44749"; transcript_id "MSTRG.44749.25"; exon_number "1";
22	StringTie	exon	49158770	49158894	1000	-	.	gene_id "MSTRG.44749"; transcript_id "MSTRG.44749.25"; exon_number "2";
22	StringTie	exon	49160970	49161043	1000	-	.	gene_id "MSTRG.44749"; transcript_id "MSTRG.44749.25"; exon_number "3";
22	StringTie	exon	49161798	49161878	1000	-	.	gene_id "MSTRG.44749"; transcript_id "MSTRG.44749.25"; exon_number "4";
22	StringTie	exon	49162032	49162133	1000	-	.	gene_id "MSTRG.44749"; transcript_id "MSTRG.44749.25"; exon_number "5";
22	StringTie	transcript	49159703	49162133	1000	-	.	gene_id "MSTRG.44749"; transcript_id "MSTRG.44749.26";
22	StringTie	exon	49159703	49159736	1000	-	.	gene_id "MSTRG.44749"; transcript_id "MSTRG.44749.26"; exon_number "1";
22	StringTie	exon	49160970	49161043	1000	-	.	gene_id "MSTRG.44749"; transcript_id "MSTRG.44749.26"; exon_number "2";
22	StringTie	exon	49162032	49162133	1000	-	.	gene_id "MSTRG.44749"; transcript_id "MSTRG.44749.26"; exon_number "3";
22	StringTie	transcript	49167113	49167640	1000	-	.	gene_id "MSTRG.44750"; transcript_id "MSTRG.44750.1";
22	StringTie	exon	49167113	49167640	1000	-	.	gene_id "MSTRG.44750"; transcript_id "MSTRG.44750.1"; exon_number "1";
22	StringTie	transcript	49170024	49174381	1000	-	.	gene_id "MSTRG.44751"; transcript_id "MSTRG.44751.1";
22	StringTie	exon	49170024	49170581	1000	-	.	gene_id "MSTRG.44751"; transcript_id "MSTRG.44751.1"; exon_number "1";
22	StringTie	exon	49172006	49172098	1000	-	.	gene_id "MSTRG.44751"; transcript_id "MSTRG.44751.1"; exon_number "2";
22	StringTie	exon	49174243	49174381	1000	-	.	gene_id "MSTRG.44751"; transcript_id "MSTRG.44751.1"; exon_number "3";
22	StringTie	transcript	49191117	49255670	1000	-	.	gene_id "MSTRG.44753"; transcript_id "MSTRG.44753.1";
22	StringTie	exon	49191117	49191307	1000	-	.	gene_id "MSTRG.44753"; transcript_id "MSTRG.44753.1"; exon_number "1";
22	StringTie	exon	49191632	49191748	1000	-	.	gene_id "MSTRG.44753"; transcript_id "MSTRG.44753.1"; exon_number "2";
22	StringTie	exon	49192216	49192355	1000	-	.	gene_id "MSTRG.44753"; transcript_id "MSTRG.44753.1"; exon_number "3";
22	StringTie	exon	49193447	49193648	1000	-	.	gene_id "MSTRG.44753"; transcript_id "MSTRG.44753.1"; exon_number "4";
22	StringTie	exon	49217442	49217637	1000	-	.	gene_id "MSTRG.44753"; transcript_id "MSTRG.44753.1"; exon_number "5";
22	StringTie	exon	49255439	49255670	1000	-	.	gene_id "MSTRG.44753"; transcript_id "MSTRG.44753.1"; exon_number "6";
22	StringTie	transcript	49191170	49261861	1000	-	.	gene_id "MSTRG.44753"; transcript_id "MSTRG.44753.2";
22	StringTie	exon	49191170	49191307	1000	-	.	gene_id "MSTRG.44753"; transcript_id "MSTRG.44753.2"; exon_number "1";
22	StringTie	exon	49191632	49191748	1000	-	.	gene_id "MSTRG.44753"; transcript_id "MSTRG.44753.2"; exon_number "2";
22	StringTie	exon	49192216	49192355	1000	-	.	gene_id "MSTRG.44753"; transcript_id "MSTRG.44753.2"; exon_number "3";
22	StringTie	exon	49193447	49193648	1000	-	.	gene_id "MSTRG.44753"; transcript_id "MSTRG.44753.2"; exon_number "4";
22	StringTie	exon	49217442	49217637	1000	-	.	gene_id "MSTRG.44753"; transcript_id "MSTRG.44753.2"; exon_number "5";
22	StringTie	exon	49261770	49261861	1000	-	.	gene_id "MSTRG.44753"; transcript_id "MSTRG.44753.2"; exon_number "6";
22	StringTie	transcript	49192216	49282331	1000	-	.	gene_id "MSTRG.44753"; transcript_id "MSTRG.44753.3";
22	StringTie	exon	49192216	49192355	1000	-	.	gene_id "MSTRG.44753"; transcript_id "MSTRG.44753.3"; exon_number "1";
22	StringTie	exon	49193447	49193648	1000	-	.	gene_id "MSTRG.44753"; transcript_id "MSTRG.44753.3"; exon_number "2";
22	StringTie	exon	49217442	49217637	1000	-	.	gene_id "MSTRG.44753"; transcript_id "MSTRG.44753.3"; exon_number "3";
22	StringTie	exon	49281658	49281775	1000	-	.	gene_id "MSTRG.44753"; transcript_id "MSTRG.44753.3"; exon_number "4";
22	StringTie	exon	49282079	49282331	1000	-	.	gene_id "MSTRG.44753"; transcript_id "MSTRG.44753.3"; exon_number "5";
22	StringTie	transcript	49192216	49255670	1000	-	.	gene_id "MSTRG.44753"; transcript_id "MSTRG.44753.4";
22	StringTie	exon	49192216	49192355	1000	-	.	gene_id "MSTRG.44753"; transcript_id "MSTRG.44753.4"; exon_number "1";
22	StringTie	exon	49193447	49193648	1000	-	.	gene_id "MSTRG.44753"; transcript_id "MSTRG.44753.4"; exon_number "2";
22	StringTie	exon	49217442	49217637	1000	-	.	gene_id "MSTRG.44753"; transcript_id "MSTRG.44753.4"; exon_number "3";
22	StringTie	exon	49230929	49231034	1000	-	.	gene_id "MSTRG.44753"; transcript_id "MSTRG.44753.4"; exon_number "4";
22	StringTie	exon	49255439	49255670	1000	-	.	gene_id "MSTRG.44753"; transcript_id "MSTRG.44753.4"; exon_number "5";
22	StringTie	transcript	49230947	49282331	1000	-	.	gene_id "MSTRG.44753"; transcript_id "MSTRG.44753.6";
22	StringTie	exon	49230947	49231034	1000	-	.	gene_id "MSTRG.44753"; transcript_id "MSTRG.44753.6"; exon_number "1";
22	StringTie	exon	49281658	49281775	1000	-	.	gene_id "MSTRG.44753"; transcript_id "MSTRG.44753.6"; exon_number "2";
22	StringTie	exon	49282079	49282331	1000	-	.	gene_id "MSTRG.44753"; transcript_id "MSTRG.44753.6"; exon_number "3";
22	StringTie	transcript	49259576	49282331	1000	-	.	gene_id "MSTRG.44753"; transcript_id "MSTRG.44753.7";
22	StringTie	exon	49259576	49260237	1000	-	.	gene_id "MSTRG.44753"; transcript_id "MSTRG.44753.7"; exon_number "1";
22	StringTie	exon	49281658	49281775	1000	-	.	gene_id "MSTRG.44753"; transcript_id "MSTRG.44753.7"; exon_number "2";
22	StringTie	exon	49282079	49282331	1000	-	.	gene_id "MSTRG.44753"; transcript_id "MSTRG.44753.7"; exon_number "3";
22	StringTie	transcript	49279337	49282331	1000	-	.	gene_id "MSTRG.44753"; transcript_id "MSTRG.44753.8";
22	StringTie	exon	49279337	49279453	1000	-	.	gene_id "MSTRG.44753"; transcript_id "MSTRG.44753.8"; exon_number "1";
22	StringTie	exon	49281658	49282331	1000	-	.	gene_id "MSTRG.44753"; transcript_id "MSTRG.44753.8"; exon_number "2";
22	StringTie	transcript	49279337	49282331	1000	-	.	gene_id "MSTRG.44753"; transcript_id "MSTRG.44753.9";
22	StringTie	exon	49279337	49279453	1000	-	.	gene_id "MSTRG.44753"; transcript_id "MSTRG.44753.9"; exon_number "1";
22	StringTie	exon	49281658	49281775	1000	-	.	gene_id "MSTRG.44753"; transcript_id "MSTRG.44753.9"; exon_number "2";
22	StringTie	exon	49282079	49282331	1000	-	.	gene_id "MSTRG.44753"; transcript_id "MSTRG.44753.9"; exon_number "3";
22	StringTie	transcript	49255730	49255869	1000	+	.	gene_id "MSTRG.44754"; transcript_id "MSTRG.44754.1";
22	StringTie	exon	49255730	49255869	1000	+	.	gene_id "MSTRG.44754"; transcript_id "MSTRG.44754.1"; exon_number "1";
22	StringTie	transcript	49261945	49278096	1000	-	.	gene_id "MSTRG.44757"; transcript_id "MSTRG.44757.1";
22	StringTie	exon	49261945	49261983	1000	-	.	gene_id "MSTRG.44757"; transcript_id "MSTRG.44757.1"; exon_number "1";
22	StringTie	exon	49277992	49278096	1000	-	.	gene_id "MSTRG.44757"; transcript_id "MSTRG.44757.1"; exon_number "2";
22	StringTie	transcript	49277583	49278096	1000	-	.	gene_id "MSTRG.44757"; transcript_id "MSTRG.44757.2";
22	StringTie	exon	49277583	49277919	1000	-	.	gene_id "MSTRG.44757"; transcript_id "MSTRG.44757.2"; exon_number "1";
22	StringTie	exon	49277992	49278096	1000	-	.	gene_id "MSTRG.44757"; transcript_id "MSTRG.44757.2"; exon_number "2";
22	StringTie	transcript	49277336	49282074	1000	+	.	gene_id "MSTRG.44758"; transcript_id "MSTRG.44758.1";
22	StringTie	exon	49277336	49277418	1000	+	.	gene_id "MSTRG.44758"; transcript_id "MSTRG.44758.1"; exon_number "1";
22	StringTie	exon	49282053	49282074	1000	+	.	gene_id "MSTRG.44758"; transcript_id "MSTRG.44758.1"; exon_number "2";
22	StringTie	transcript	49278246	49278676	1000	+	.	gene_id "MSTRG.44759"; transcript_id "MSTRG.44759.1";
22	StringTie	exon	49278246	49278676	1000	+	.	gene_id "MSTRG.44759"; transcript_id "MSTRG.44759.1"; exon_number "1";
22	StringTie	transcript	49282285	49331475	1000	+	.	gene_id "MSTRG.44760"; transcript_id "MSTRG.44760.1";
22	StringTie	exon	49282285	49282512	1000	+	.	gene_id "MSTRG.44760"; transcript_id "MSTRG.44760.1"; exon_number "1";
22	StringTie	exon	49291043	49291160	1000	+	.	gene_id "MSTRG.44760"; transcript_id "MSTRG.44760.1"; exon_number "2";
22	StringTie	exon	49295836	49295912	1000	+	.	gene_id "MSTRG.44760"; transcript_id "MSTRG.44760.1"; exon_number "3";
22	StringTie	exon	49297974	49298047	1000	+	.	gene_id "MSTRG.44760"; transcript_id "MSTRG.44760.1"; exon_number "4";
22	StringTie	exon	49300399	49300512	1000	+	.	gene_id "MSTRG.44760"; transcript_id "MSTRG.44760.1"; exon_number "5";
22	StringTie	exon	49329337	49329474	1000	+	.	gene_id "MSTRG.44760"; transcript_id "MSTRG.44760.1"; exon_number "6";
22	StringTie	exon	49330454	49330966	1000	+	.	gene_id "MSTRG.44760"; transcript_id "MSTRG.44760.1"; exon_number "7";
22	StringTie	exon	49331255	49331475	1000	+	.	gene_id "MSTRG.44760"; transcript_id "MSTRG.44760.1"; exon_number "8";
22	StringTie	transcript	49282291	49330966	1000	+	.	gene_id "MSTRG.44760"; transcript_id "MSTRG.44760.2";
22	StringTie	exon	49282291	49282512	1000	+	.	gene_id "MSTRG.44760"; transcript_id "MSTRG.44760.2"; exon_number "1";
22	StringTie	exon	49284794	49284845	1000	+	.	gene_id "MSTRG.44760"; transcript_id "MSTRG.44760.2"; exon_number "2";
22	StringTie	exon	49291043	49291160	1000	+	.	gene_id "MSTRG.44760"; transcript_id "MSTRG.44760.2"; exon_number "3";
22	StringTie	exon	49295836	49295912	1000	+	.	gene_id "MSTRG.44760"; transcript_id "MSTRG.44760.2"; exon_number "4";
22	StringTie	exon	49297974	49298047	1000	+	.	gene_id "MSTRG.44760"; transcript_id "MSTRG.44760.2"; exon_number "5";
22	StringTie	exon	49300399	49300512	1000	+	.	gene_id "MSTRG.44760"; transcript_id "MSTRG.44760.2"; exon_number "6";
22	StringTie	exon	49329337	49329474	1000	+	.	gene_id "MSTRG.44760"; transcript_id "MSTRG.44760.2"; exon_number "7";
22	StringTie	exon	49330454	49330966	1000	+	.	gene_id "MSTRG.44760"; transcript_id "MSTRG.44760.2"; exon_number "8";
22	StringTie	transcript	49282296	49291160	1000	+	.	gene_id "MSTRG.44760"; transcript_id "MSTRG.44760.3";
22	StringTie	exon	49282296	49282481	1000	+	.	gene_id "MSTRG.44760"; transcript_id "MSTRG.44760.3"; exon_number "1";
22	StringTie	exon	49284794	49284845	1000	+	.	gene_id "MSTRG.44760"; transcript_id "MSTRG.44760.3"; exon_number "2";
22	StringTie	exon	49291043	49291160	1000	+	.	gene_id "MSTRG.44760"; transcript_id "MSTRG.44760.3"; exon_number "3";
22	StringTie	transcript	49282370	49329474	1000	+	.	gene_id "MSTRG.44760"; transcript_id "MSTRG.44760.4";
22	StringTie	exon	49282370	49282512	1000	+	.	gene_id "MSTRG.44760"; transcript_id "MSTRG.44760.4"; exon_number "1";
22	StringTie	exon	49291043	49291160	1000	+	.	gene_id "MSTRG.44760"; transcript_id "MSTRG.44760.4"; exon_number "2";
22	StringTie	exon	49295836	49295912	1000	+	.	gene_id "MSTRG.44760"; transcript_id "MSTRG.44760.4"; exon_number "3";
22	StringTie	exon	49300399	49300512	1000	+	.	gene_id "MSTRG.44760"; transcript_id "MSTRG.44760.4"; exon_number "4";
22	StringTie	exon	49329337	49329474	1000	+	.	gene_id "MSTRG.44760"; transcript_id "MSTRG.44760.4"; exon_number "5";
22	StringTie	transcript	49282388	49330725	1000	+	.	gene_id "MSTRG.44760"; transcript_id "MSTRG.44760.5";
22	StringTie	exon	49282388	49282512	1000	+	.	gene_id "MSTRG.44760"; transcript_id "MSTRG.44760.5"; exon_number "1";
22	StringTie	exon	49291043	49291160	1000	+	.	gene_id "MSTRG.44760"; transcript_id "MSTRG.44760.5"; exon_number "2";
22	StringTie	exon	49295836	49295912	1000	+	.	gene_id "MSTRG.44760"; transcript_id "MSTRG.44760.5"; exon_number "3";
22	StringTie	exon	49329337	49329474	1000	+	.	gene_id "MSTRG.44760"; transcript_id "MSTRG.44760.5"; exon_number "4";
22	StringTie	exon	49330454	49330725	1000	+	.	gene_id "MSTRG.44760"; transcript_id "MSTRG.44760.5"; exon_number "5";
22	StringTie	transcript	49283093	49283809	1000	+	.	gene_id "MSTRG.44761"; transcript_id "MSTRG.44761.1";
22	StringTie	exon	49283093	49283189	1000	+	.	gene_id "MSTRG.44761"; transcript_id "MSTRG.44761.1"; exon_number "1";
22	StringTie	exon	49283753	49283809	1000	+	.	gene_id "MSTRG.44761"; transcript_id "MSTRG.44761.1"; exon_number "2";
22	StringTie	transcript	49351693	49370645	1000	+	.	gene_id "MSTRG.44767"; transcript_id "MSTRG.44767.1";
22	StringTie	exon	49351693	49351743	1000	+	.	gene_id "MSTRG.44767"; transcript_id "MSTRG.44767.1"; exon_number "1";
22	StringTie	exon	49352276	49352369	1000	+	.	gene_id "MSTRG.44767"; transcript_id "MSTRG.44767.1"; exon_number "2";
22	StringTie	exon	49352781	49352885	1000	+	.	gene_id "MSTRG.44767"; transcript_id "MSTRG.44767.1"; exon_number "3";
22	StringTie	exon	49353107	49353180	1000	+	.	gene_id "MSTRG.44767"; transcript_id "MSTRG.44767.1"; exon_number "4";
22	StringTie	exon	49353620	49353721	1000	+	.	gene_id "MSTRG.44767"; transcript_id "MSTRG.44767.1"; exon_number "5";
22	StringTie	exon	49366156	49366408	1000	+	.	gene_id "MSTRG.44767"; transcript_id "MSTRG.44767.1"; exon_number "6";
22	StringTie	exon	49370120	49370645	1000	+	.	gene_id "MSTRG.44767"; transcript_id "MSTRG.44767.1"; exon_number "7";
22	StringTie	transcript	49351710	49366278	1000	+	.	gene_id "MSTRG.44767"; transcript_id "MSTRG.44767.2";
22	StringTie	exon	49351710	49351743	1000	+	.	gene_id "MSTRG.44767"; transcript_id "MSTRG.44767.2"; exon_number "1";
22	StringTie	exon	49352276	49352369	1000	+	.	gene_id "MSTRG.44767"; transcript_id "MSTRG.44767.2"; exon_number "2";
22	StringTie	exon	49352792	49352885	1000	+	.	gene_id "MSTRG.44767"; transcript_id "MSTRG.44767.2"; exon_number "3";
22	StringTie	exon	49353107	49353180	1000	+	.	gene_id "MSTRG.44767"; transcript_id "MSTRG.44767.2"; exon_number "4";
22	StringTie	exon	49353620	49353721	1000	+	.	gene_id "MSTRG.44767"; transcript_id "MSTRG.44767.2"; exon_number "5";
22	StringTie	exon	49366156	49366278	1000	+	.	gene_id "MSTRG.44767"; transcript_id "MSTRG.44767.2"; exon_number "6";
22	StringTie	transcript	49366281	49367668	1000	+	.	gene_id "MSTRG.44767"; transcript_id "MSTRG.44767.3";
22	StringTie	exon	49366281	49366408	1000	+	.	gene_id "MSTRG.44767"; transcript_id "MSTRG.44767.3"; exon_number "1";
22	StringTie	exon	49367600	49367668	1000	+	.	gene_id "MSTRG.44767"; transcript_id "MSTRG.44767.3"; exon_number "2";
22	StringTie	transcript	49370877	49371677	1000	-	.	gene_id "MSTRG.44768"; transcript_id "MSTRG.44768.1";
22	StringTie	exon	49370877	49371677	1000	-	.	gene_id "MSTRG.44768"; transcript_id "MSTRG.44768.1"; exon_number "1";
22	StringTie	transcript	49375482	49376148	1000	-	.	gene_id "MSTRG.44769"; transcript_id "MSTRG.44769.1";
22	StringTie	exon	49375482	49376148	1000	-	.	gene_id "MSTRG.44769"; transcript_id "MSTRG.44769.1"; exon_number "1";
22	StringTie	transcript	49379753	49383677	1000	-	.	gene_id "MSTRG.44770"; transcript_id "MSTRG.44770.1";
22	StringTie	exon	49379753	49380213	1000	-	.	gene_id "MSTRG.44770"; transcript_id "MSTRG.44770.1"; exon_number "1";
22	StringTie	exon	49381704	49381845	1000	-	.	gene_id "MSTRG.44770"; transcript_id "MSTRG.44770.1"; exon_number "2";
22	StringTie	exon	49382623	49382750	1000	-	.	gene_id "MSTRG.44770"; transcript_id "MSTRG.44770.1"; exon_number "3";
22	StringTie	exon	49383505	49383677	1000	-	.	gene_id "MSTRG.44770"; transcript_id "MSTRG.44770.1"; exon_number "4";
22	StringTie	transcript	49379759	49383677	1000	-	.	gene_id "MSTRG.44770"; transcript_id "MSTRG.44770.3";
22	StringTie	exon	49379759	49380213	1000	-	.	gene_id "MSTRG.44770"; transcript_id "MSTRG.44770.3"; exon_number "1";
22	StringTie	exon	49381704	49381845	1000	-	.	gene_id "MSTRG.44770"; transcript_id "MSTRG.44770.3"; exon_number "2";
22	StringTie	exon	49382627	49382750	1000	-	.	gene_id "MSTRG.44770"; transcript_id "MSTRG.44770.3"; exon_number "3";
22	StringTie	exon	49383505	49383677	1000	-	.	gene_id "MSTRG.44770"; transcript_id "MSTRG.44770.3"; exon_number "4";
22	StringTie	transcript	49379822	49383677	1000	-	.	gene_id "MSTRG.44770"; transcript_id "MSTRG.44770.4";
22	StringTie	exon	49379822	49380213	1000	-	.	gene_id "MSTRG.44770"; transcript_id "MSTRG.44770.4"; exon_number "1";
22	StringTie	exon	49381704	49381868	1000	-	.	gene_id "MSTRG.44770"; transcript_id "MSTRG.44770.4"; exon_number "2";
22	StringTie	exon	49382623	49382750	1000	-	.	gene_id "MSTRG.44770"; transcript_id "MSTRG.44770.4"; exon_number "3";
22	StringTie	exon	49383505	49383677	1000	-	.	gene_id "MSTRG.44770"; transcript_id "MSTRG.44770.4"; exon_number "4";
22	StringTie	transcript	49380078	49383677	1000	-	.	gene_id "MSTRG.44770"; transcript_id "MSTRG.44770.5";
22	StringTie	exon	49380078	49380213	1000	-	.	gene_id "MSTRG.44770"; transcript_id "MSTRG.44770.5"; exon_number "1";
22	StringTie	exon	49381704	49381845	1000	-	.	gene_id "MSTRG.44770"; transcript_id "MSTRG.44770.5"; exon_number "2";
22	StringTie	exon	49382016	49382070	1000	-	.	gene_id "MSTRG.44770"; transcript_id "MSTRG.44770.5"; exon_number "3";
22	StringTie	exon	49382623	49382750	1000	-	.	gene_id "MSTRG.44770"; transcript_id "MSTRG.44770.5"; exon_number "4";
22	StringTie	exon	49383505	49383677	1000	-	.	gene_id "MSTRG.44770"; transcript_id "MSTRG.44770.5"; exon_number "5";
22	StringTie	transcript	49383871	49385813	1000	+	.	gene_id "MSTRG.44771"; transcript_id "MSTRG.44771.1";
22	StringTie	exon	49383871	49384063	1000	+	.	gene_id "MSTRG.44771"; transcript_id "MSTRG.44771.1"; exon_number "1";
22	StringTie	exon	49384156	49384362	1000	+	.	gene_id "MSTRG.44771"; transcript_id "MSTRG.44771.1"; exon_number "2";
22	StringTie	exon	49385608	49385813	1000	+	.	gene_id "MSTRG.44771"; transcript_id "MSTRG.44771.1"; exon_number "3";
22	StringTie	transcript	49383874	49385813	1000	+	.	gene_id "MSTRG.44771"; transcript_id "MSTRG.44771.2";
22	StringTie	exon	49383874	49384362	1000	+	.	gene_id "MSTRG.44771"; transcript_id "MSTRG.44771.2"; exon_number "1";
22	StringTie	exon	49385297	49385532	1000	+	.	gene_id "MSTRG.44771"; transcript_id "MSTRG.44771.2"; exon_number "2";
22	StringTie	exon	49385608	49385813	1000	+	.	gene_id "MSTRG.44771"; transcript_id "MSTRG.44771.2"; exon_number "3";
22	StringTie	transcript	49383874	49385813	1000	+	.	gene_id "MSTRG.44771"; transcript_id "MSTRG.44771.3";
22	StringTie	exon	49383874	49384059	1000	+	.	gene_id "MSTRG.44771"; transcript_id "MSTRG.44771.3"; exon_number "1";
22	StringTie	exon	49384156	49384362	1000	+	.	gene_id "MSTRG.44771"; transcript_id "MSTRG.44771.3"; exon_number "2";
22	StringTie	exon	49385297	49385813	1000	+	.	gene_id "MSTRG.44771"; transcript_id "MSTRG.44771.3"; exon_number "3";
22	StringTie	transcript	49383874	49385813	1000	+	.	gene_id "MSTRG.44771"; transcript_id "MSTRG.44771.4";
22	StringTie	exon	49383874	49384059	1000	+	.	gene_id "MSTRG.44771"; transcript_id "MSTRG.44771.4"; exon_number "1";
22	StringTie	exon	49384156	49384362	1000	+	.	gene_id "MSTRG.44771"; transcript_id "MSTRG.44771.4"; exon_number "2";
22	StringTie	exon	49385608	49385813	1000	+	.	gene_id "MSTRG.44771"; transcript_id "MSTRG.44771.4"; exon_number "3";
22	StringTie	transcript	49383874	49384971	1000	+	.	gene_id "MSTRG.44771"; transcript_id "MSTRG.44771.5";
22	StringTie	exon	49383874	49384059	1000	+	.	gene_id "MSTRG.44771"; transcript_id "MSTRG.44771.5"; exon_number "1";
22	StringTie	exon	49384156	49384362	1000	+	.	gene_id "MSTRG.44771"; transcript_id "MSTRG.44771.5"; exon_number "2";
22	StringTie	exon	49384460	49384971	1000	+	.	gene_id "MSTRG.44771"; transcript_id "MSTRG.44771.5"; exon_number "3";
22	StringTie	transcript	49383878	49385813	1000	+	.	gene_id "MSTRG.44771"; transcript_id "MSTRG.44771.6";
22	StringTie	exon	49383878	49384063	1000	+	.	gene_id "MSTRG.44771"; transcript_id "MSTRG.44771.6"; exon_number "1";
22	StringTie	exon	49384156	49384362	1000	+	.	gene_id "MSTRG.44771"; transcript_id "MSTRG.44771.6"; exon_number "2";
22	StringTie	exon	49385297	49385813	1000	+	.	gene_id "MSTRG.44771"; transcript_id "MSTRG.44771.6"; exon_number "3";
22	StringTie	transcript	49383878	49384971	1000	+	.	gene_id "MSTRG.44771"; transcript_id "MSTRG.44771.7";
22	StringTie	exon	49383878	49384063	1000	+	.	gene_id "MSTRG.44771"; transcript_id "MSTRG.44771.7"; exon_number "1";
22	StringTie	exon	49384156	49384362	1000	+	.	gene_id "MSTRG.44771"; transcript_id "MSTRG.44771.7"; exon_number "2";
22	StringTie	exon	49384460	49384971	1000	+	.	gene_id "MSTRG.44771"; transcript_id "MSTRG.44771.7"; exon_number "3";
22	StringTie	transcript	49383889	49385532	1000	+	.	gene_id "MSTRG.44771"; transcript_id "MSTRG.44771.8";
22	StringTie	exon	49383889	49384362	1000	+	.	gene_id "MSTRG.44771"; transcript_id "MSTRG.44771.8"; exon_number "1";
22	StringTie	exon	49384460	49384656	1000	+	.	gene_id "MSTRG.44771"; transcript_id "MSTRG.44771.8"; exon_number "2";
22	StringTie	exon	49385297	49385532	1000	+	.	gene_id "MSTRG.44771"; transcript_id "MSTRG.44771.8"; exon_number "3";
22	StringTie	transcript	49647102	49739756	1000	-	.	gene_id "MSTRG.44772"; transcript_id "MSTRG.44772.1";
22	StringTie	exon	49647102	49647128	1000	-	.	gene_id "MSTRG.44772"; transcript_id "MSTRG.44772.1"; exon_number "1";
22	StringTie	exon	49664650	49664733	1000	-	.	gene_id "MSTRG.44772"; transcript_id "MSTRG.44772.1"; exon_number "2";
22	StringTie	exon	49714056	49714141	1000	-	.	gene_id "MSTRG.44772"; transcript_id "MSTRG.44772.1"; exon_number "3";
22	StringTie	exon	49714594	49714718	1000	-	.	gene_id "MSTRG.44772"; transcript_id "MSTRG.44772.1"; exon_number "4";
22	StringTie	exon	49715046	49715121	1000	-	.	gene_id "MSTRG.44772"; transcript_id "MSTRG.44772.1"; exon_number "5";
22	StringTie	exon	49716340	49716463	1000	-	.	gene_id "MSTRG.44772"; transcript_id "MSTRG.44772.1"; exon_number "6";
22	StringTie	exon	49718250	49718329	1000	-	.	gene_id "MSTRG.44772"; transcript_id "MSTRG.44772.1"; exon_number "7";
22	StringTie	exon	49718745	49718809	1000	-	.	gene_id "MSTRG.44772"; transcript_id "MSTRG.44772.1"; exon_number "8";
22	StringTie	exon	49720010	49720149	1000	-	.	gene_id "MSTRG.44772"; transcript_id "MSTRG.44772.1"; exon_number "9";
22	StringTie	exon	49739062	49739337	1000	-	.	gene_id "MSTRG.44772"; transcript_id "MSTRG.44772.1"; exon_number "10";
22	StringTie	exon	49739614	49739756	1000	-	.	gene_id "MSTRG.44772"; transcript_id "MSTRG.44772.1"; exon_number "11";
22	StringTie	transcript	49714631	49739756	1000	-	.	gene_id "MSTRG.44772"; transcript_id "MSTRG.44772.2";
22	StringTie	exon	49714631	49714718	1000	-	.	gene_id "MSTRG.44772"; transcript_id "MSTRG.44772.2"; exon_number "1";
22	StringTie	exon	49716340	49716463	1000	-	.	gene_id "MSTRG.44772"; transcript_id "MSTRG.44772.2"; exon_number "2";
22	StringTie	exon	49718250	49718329	1000	-	.	gene_id "MSTRG.44772"; transcript_id "MSTRG.44772.2"; exon_number "3";
22	StringTie	exon	49718745	49718809	1000	-	.	gene_id "MSTRG.44772"; transcript_id "MSTRG.44772.2"; exon_number "4";
22	StringTie	exon	49720010	49720149	1000	-	.	gene_id "MSTRG.44772"; transcript_id "MSTRG.44772.2"; exon_number "5";
22	StringTie	exon	49739062	49739337	1000	-	.	gene_id "MSTRG.44772"; transcript_id "MSTRG.44772.2"; exon_number "6";
22	StringTie	exon	49739599	49739756	1000	-	.	gene_id "MSTRG.44772"; transcript_id "MSTRG.44772.2"; exon_number "7";
22	StringTie	transcript	49714671	49739756	1000	-	.	gene_id "MSTRG.44772"; transcript_id "MSTRG.44772.3";
22	StringTie	exon	49714671	49714718	1000	-	.	gene_id "MSTRG.44772"; transcript_id "MSTRG.44772.3"; exon_number "1";
22	StringTie	exon	49716340	49716463	1000	-	.	gene_id "MSTRG.44772"; transcript_id "MSTRG.44772.3"; exon_number "2";
22	StringTie	exon	49718250	49718329	1000	-	.	gene_id "MSTRG.44772"; transcript_id "MSTRG.44772.3"; exon_number "3";
22	StringTie	exon	49718745	49718809	1000	-	.	gene_id "MSTRG.44772"; transcript_id "MSTRG.44772.3"; exon_number "4";
22	StringTie	exon	49720010	49720149	1000	-	.	gene_id "MSTRG.44772"; transcript_id "MSTRG.44772.3"; exon_number "5";
22	StringTie	exon	49739062	49739337	1000	-	.	gene_id "MSTRG.44772"; transcript_id "MSTRG.44772.3"; exon_number "6";
22	StringTie	exon	49739614	49739756	1000	-	.	gene_id "MSTRG.44772"; transcript_id "MSTRG.44772.3"; exon_number "7";
22	StringTie	transcript	49716290	49733842	1000	-	.	gene_id "MSTRG.44772"; transcript_id "MSTRG.44772.4";
22	StringTie	exon	49716290	49716463	1000	-	.	gene_id "MSTRG.44772"; transcript_id "MSTRG.44772.4"; exon_number "1";
22	StringTie	exon	49718250	49718329	1000	-	.	gene_id "MSTRG.44772"; transcript_id "MSTRG.44772.4"; exon_number "2";
22	StringTie	exon	49718745	49718809	1000	-	.	gene_id "MSTRG.44772"; transcript_id "MSTRG.44772.4"; exon_number "3";
22	StringTie	exon	49720010	49720149	1000	-	.	gene_id "MSTRG.44772"; transcript_id "MSTRG.44772.4"; exon_number "4";
22	StringTie	exon	49733768	49733842	1000	-	.	gene_id "MSTRG.44772"; transcript_id "MSTRG.44772.4"; exon_number "5";
22	StringTie	transcript	49726936	49733842	1000	-	.	gene_id "MSTRG.44772"; transcript_id "MSTRG.44772.5";
22	StringTie	exon	49726936	49727004	1000	-	.	gene_id "MSTRG.44772"; transcript_id "MSTRG.44772.5"; exon_number "1";
22	StringTie	exon	49733768	49733842	1000	-	.	gene_id "MSTRG.44772"; transcript_id "MSTRG.44772.5"; exon_number "2";
22	StringTie	transcript	49726955	49739756	1000	-	.	gene_id "MSTRG.44772"; transcript_id "MSTRG.44772.6";
22	StringTie	exon	49726955	49727004	1000	-	.	gene_id "MSTRG.44772"; transcript_id "MSTRG.44772.6"; exon_number "1";
22	StringTie	exon	49739062	49739337	1000	-	.	gene_id "MSTRG.44772"; transcript_id "MSTRG.44772.6"; exon_number "2";
22	StringTie	exon	49739599	49739756	1000	-	.	gene_id "MSTRG.44772"; transcript_id "MSTRG.44772.6"; exon_number "3";
22	StringTie	transcript	49749877	49754633	1000	+	.	gene_id "MSTRG.44773"; transcript_id "MSTRG.44773.1";
22	StringTie	exon	49749877	49750195	1000	+	.	gene_id "MSTRG.44773"; transcript_id "MSTRG.44773.1"; exon_number "1";
22	StringTie	exon	49753447	49753667	1000	+	.	gene_id "MSTRG.44773"; transcript_id "MSTRG.44773.1"; exon_number "2";
22	StringTie	exon	49753909	49754633	1000	+	.	gene_id "MSTRG.44773"; transcript_id "MSTRG.44773.1"; exon_number "3";
22	StringTie	transcript	49750042	49754525	1000	+	.	gene_id "MSTRG.44773"; transcript_id "MSTRG.44773.2";
22	StringTie	exon	49750042	49750195	1000	+	.	gene_id "MSTRG.44773"; transcript_id "MSTRG.44773.2"; exon_number "1";
22	StringTie	exon	49753909	49754525	1000	+	.	gene_id "MSTRG.44773"; transcript_id "MSTRG.44773.2"; exon_number "2";
22	StringTie	transcript	49759406	49760000	1000	-	.	gene_id "MSTRG.44774"; transcript_id "MSTRG.44774.1";
22	StringTie	exon	49759406	49760000	1000	-	.	gene_id "MSTRG.44774"; transcript_id "MSTRG.44774.1"; exon_number "1";
22	StringTie	transcript	49769560	49770052	1000	-	.	gene_id "MSTRG.44776"; transcript_id "MSTRG.44776.1";
22	StringTie	exon	49769560	49770052	1000	-	.	gene_id "MSTRG.44776"; transcript_id "MSTRG.44776.1"; exon_number "1";
22	StringTie	transcript	49781493	49789447	1000	-	.	gene_id "MSTRG.44780"; transcript_id "MSTRG.44780.1";
22	StringTie	exon	49781493	49781558	1000	-	.	gene_id "MSTRG.44780"; transcript_id "MSTRG.44780.1"; exon_number "1";
22	StringTie	exon	49781866	49782000	1000	-	.	gene_id "MSTRG.44780"; transcript_id "MSTRG.44780.1"; exon_number "2";
22	StringTie	exon	49786170	49786263	1000	-	.	gene_id "MSTRG.44780"; transcript_id "MSTRG.44780.1"; exon_number "3";
22	StringTie	exon	49786566	49786657	1000	-	.	gene_id "MSTRG.44780"; transcript_id "MSTRG.44780.1"; exon_number "4";
22	StringTie	exon	49786948	49787328	1000	-	.	gene_id "MSTRG.44780"; transcript_id "MSTRG.44780.1"; exon_number "5";
22	StringTie	exon	49789050	49789447	1000	-	.	gene_id "MSTRG.44780"; transcript_id "MSTRG.44780.1"; exon_number "6";
22	StringTie	transcript	49781939	49789447	1000	-	.	gene_id "MSTRG.44780"; transcript_id "MSTRG.44780.2";
22	StringTie	exon	49781939	49782000	1000	-	.	gene_id "MSTRG.44780"; transcript_id "MSTRG.44780.2"; exon_number "1";
22	StringTie	exon	49786170	49786263	1000	-	.	gene_id "MSTRG.44780"; transcript_id "MSTRG.44780.2"; exon_number "2";
22	StringTie	exon	49786566	49786657	1000	-	.	gene_id "MSTRG.44780"; transcript_id "MSTRG.44780.2"; exon_number "3";
22	StringTie	exon	49786986	49787328	1000	-	.	gene_id "MSTRG.44780"; transcript_id "MSTRG.44780.2"; exon_number "4";
22	StringTie	exon	49789050	49789447	1000	-	.	gene_id "MSTRG.44780"; transcript_id "MSTRG.44780.2"; exon_number "5";
22	StringTie	transcript	49787242	49789447	1000	-	.	gene_id "MSTRG.44780"; transcript_id "MSTRG.44780.3";
22	StringTie	exon	49787242	49787323	1000	-	.	gene_id "MSTRG.44780"; transcript_id "MSTRG.44780.3"; exon_number "1";
22	StringTie	exon	49789050	49789447	1000	-	.	gene_id "MSTRG.44780"; transcript_id "MSTRG.44780.3"; exon_number "2";
22	StringTie	transcript	49788391	49789447	1000	-	.	gene_id "MSTRG.44780"; transcript_id "MSTRG.44780.4";
22	StringTie	exon	49788391	49788484	1000	-	.	gene_id "MSTRG.44780"; transcript_id "MSTRG.44780.4"; exon_number "1";
22	StringTie	exon	49789050	49789447	1000	-	.	gene_id "MSTRG.44780"; transcript_id "MSTRG.44780.4"; exon_number "2";
22	StringTie	transcript	49790564	49796580	1000	+	.	gene_id "MSTRG.44781"; transcript_id "MSTRG.44781.1";
22	StringTie	exon	49790564	49790875	1000	+	.	gene_id "MSTRG.44781"; transcript_id "MSTRG.44781.1"; exon_number "1";
22	StringTie	exon	49792471	49792832	1000	+	.	gene_id "MSTRG.44781"; transcript_id "MSTRG.44781.1"; exon_number "2";
22	StringTie	exon	49795888	49795913	1000	+	.	gene_id "MSTRG.44781"; transcript_id "MSTRG.44781.1"; exon_number "3";
22	StringTie	exon	49796433	49796580	1000	+	.	gene_id "MSTRG.44781"; transcript_id "MSTRG.44781.1"; exon_number "4";
22	StringTie	transcript	49790564	49796580	1000	+	.	gene_id "MSTRG.44781"; transcript_id "MSTRG.44781.2";
22	StringTie	exon	49790564	49790980	1000	+	.	gene_id "MSTRG.44781"; transcript_id "MSTRG.44781.2"; exon_number "1";
22	StringTie	exon	49792471	49792832	1000	+	.	gene_id "MSTRG.44781"; transcript_id "MSTRG.44781.2"; exon_number "2";
22	StringTie	exon	49796433	49796580	1000	+	.	gene_id "MSTRG.44781"; transcript_id "MSTRG.44781.2"; exon_number "3";
22	StringTie	transcript	49790564	49796580	1000	+	.	gene_id "MSTRG.44781"; transcript_id "MSTRG.44781.3";
22	StringTie	exon	49790564	49790875	1000	+	.	gene_id "MSTRG.44781"; transcript_id "MSTRG.44781.3"; exon_number "1";
22	StringTie	exon	49792471	49792832	1000	+	.	gene_id "MSTRG.44781"; transcript_id "MSTRG.44781.3"; exon_number "2";
22	StringTie	exon	49796433	49796580	1000	+	.	gene_id "MSTRG.44781"; transcript_id "MSTRG.44781.3"; exon_number "3";
22	StringTie	transcript	49901412	49924842	1000	-	.	gene_id "MSTRG.44783"; transcript_id "MSTRG.44783.1";
22	StringTie	exon	49901412	49901509	1000	-	.	gene_id "MSTRG.44783"; transcript_id "MSTRG.44783.1"; exon_number "1";
22	StringTie	exon	49903530	49903662	1000	-	.	gene_id "MSTRG.44783"; transcript_id "MSTRG.44783.1"; exon_number "2";
22	StringTie	exon	49924540	49924842	1000	-	.	gene_id "MSTRG.44783"; transcript_id "MSTRG.44783.1"; exon_number "3";
22	StringTie	transcript	49901484	49924842	1000	-	.	gene_id "MSTRG.44783"; transcript_id "MSTRG.44783.2";
22	StringTie	exon	49901484	49901509	1000	-	.	gene_id "MSTRG.44783"; transcript_id "MSTRG.44783.2"; exon_number "1";
22	StringTie	exon	49903530	49903662	1000	-	.	gene_id "MSTRG.44783"; transcript_id "MSTRG.44783.2"; exon_number "2";
22	StringTie	exon	49904409	49904536	1000	-	.	gene_id "MSTRG.44783"; transcript_id "MSTRG.44783.2"; exon_number "3";
22	StringTie	exon	49924540	49924842	1000	-	.	gene_id "MSTRG.44783"; transcript_id "MSTRG.44783.2"; exon_number "4";
22	StringTie	transcript	49901484	49924842	1000	-	.	gene_id "MSTRG.44783"; transcript_id "MSTRG.44783.3";
22	StringTie	exon	49901484	49901509	1000	-	.	gene_id "MSTRG.44783"; transcript_id "MSTRG.44783.3"; exon_number "1";
22	StringTie	exon	49903530	49903662	1000	-	.	gene_id "MSTRG.44783"; transcript_id "MSTRG.44783.3"; exon_number "2";
22	StringTie	exon	49904409	49904536	1000	-	.	gene_id "MSTRG.44783"; transcript_id "MSTRG.44783.3"; exon_number "3";
22	StringTie	exon	49913968	49914130	1000	-	.	gene_id "MSTRG.44783"; transcript_id "MSTRG.44783.3"; exon_number "4";
22	StringTie	exon	49924540	49924842	1000	-	.	gene_id "MSTRG.44783"; transcript_id "MSTRG.44783.3"; exon_number "5";
22	StringTie	transcript	49903530	49924842	1000	-	.	gene_id "MSTRG.44783"; transcript_id "MSTRG.44783.4";
22	StringTie	exon	49903530	49903662	1000	-	.	gene_id "MSTRG.44783"; transcript_id "MSTRG.44783.4"; exon_number "1";
22	StringTie	exon	49904409	49904572	1000	-	.	gene_id "MSTRG.44783"; transcript_id "MSTRG.44783.4"; exon_number "2";
22	StringTie	exon	49924757	49924842	1000	-	.	gene_id "MSTRG.44783"; transcript_id "MSTRG.44783.4"; exon_number "3";
22	StringTie	transcript	49904507	49924842	1000	-	.	gene_id "MSTRG.44783"; transcript_id "MSTRG.44783.5";
22	StringTie	exon	49904507	49904622	1000	-	.	gene_id "MSTRG.44783"; transcript_id "MSTRG.44783.5"; exon_number "1";
22	StringTie	exon	49924757	49924842	1000	-	.	gene_id "MSTRG.44783"; transcript_id "MSTRG.44783.5"; exon_number "2";
22	StringTie	transcript	49913981	49924842	1000	-	.	gene_id "MSTRG.44783"; transcript_id "MSTRG.44783.6";
22	StringTie	exon	49913981	49914130	1000	-	.	gene_id "MSTRG.44783"; transcript_id "MSTRG.44783.6"; exon_number "1";
22	StringTie	exon	49924757	49924842	1000	-	.	gene_id "MSTRG.44783"; transcript_id "MSTRG.44783.6"; exon_number "2";
22	StringTie	transcript	49984356	49985171	1000	+	.	gene_id "MSTRG.44784"; transcript_id "MSTRG.44784.1";
22	StringTie	exon	49984356	49984492	1000	+	.	gene_id "MSTRG.44784"; transcript_id "MSTRG.44784.1"; exon_number "1";
22	StringTie	exon	49984588	49984670	1000	+	.	gene_id "MSTRG.44784"; transcript_id "MSTRG.44784.1"; exon_number "2";
22	StringTie	exon	49984797	49985171	1000	+	.	gene_id "MSTRG.44784"; transcript_id "MSTRG.44784.1"; exon_number "3";
22	StringTie	transcript	49985644	49986063	1000	+	.	gene_id "MSTRG.44786"; transcript_id "MSTRG.44786.1";
22	StringTie	exon	49985644	49986063	1000	+	.	gene_id "MSTRG.44786"; transcript_id "MSTRG.44786.1"; exon_number "1";
22	StringTie	transcript	49988258	49988812	1000	-	.	gene_id "MSTRG.44788"; transcript_id "MSTRG.44788.1";
22	StringTie	exon	49988258	49988812	1000	-	.	gene_id "MSTRG.44788"; transcript_id "MSTRG.44788.1"; exon_number "1";
22	StringTie	transcript	49989010	49993361	1000	+	.	gene_id "MSTRG.44789"; transcript_id "MSTRG.44789.1";
22	StringTie	exon	49989010	49990349	1000	+	.	gene_id "MSTRG.44789"; transcript_id "MSTRG.44789.1"; exon_number "1";
22	StringTie	exon	49993025	49993361	1000	+	.	gene_id "MSTRG.44789"; transcript_id "MSTRG.44789.1"; exon_number "2";
22	StringTie	transcript	49993603	49994200	1000	+	.	gene_id "MSTRG.44790"; transcript_id "MSTRG.44790.1";
22	StringTie	exon	49993603	49994200	1000	+	.	gene_id "MSTRG.44790"; transcript_id "MSTRG.44790.1"; exon_number "1";
22	StringTie	transcript	49997627	49999740	1000	+	.	gene_id "MSTRG.44792"; transcript_id "MSTRG.44792.2";
22	StringTie	exon	49997627	49997895	1000	+	.	gene_id "MSTRG.44792"; transcript_id "MSTRG.44792.2"; exon_number "1";
22	StringTie	exon	49998426	49998517	1000	+	.	gene_id "MSTRG.44792"; transcript_id "MSTRG.44792.2"; exon_number "2";
22	StringTie	exon	49998625	49998788	1000	+	.	gene_id "MSTRG.44792"; transcript_id "MSTRG.44792.2"; exon_number "3";
22	StringTie	exon	49998941	49999049	1000	+	.	gene_id "MSTRG.44792"; transcript_id "MSTRG.44792.2"; exon_number "4";
22	StringTie	exon	49999416	49999740	1000	+	.	gene_id "MSTRG.44792"; transcript_id "MSTRG.44792.2"; exon_number "5";
22	StringTie	transcript	49997627	49999552	1000	+	.	gene_id "MSTRG.44792"; transcript_id "MSTRG.44792.3";
22	StringTie	exon	49997627	49997895	1000	+	.	gene_id "MSTRG.44792"; transcript_id "MSTRG.44792.3"; exon_number "1";
22	StringTie	exon	49998426	49998515	1000	+	.	gene_id "MSTRG.44792"; transcript_id "MSTRG.44792.3"; exon_number "2";
22	StringTie	exon	49998620	49998788	1000	+	.	gene_id "MSTRG.44792"; transcript_id "MSTRG.44792.3"; exon_number "3";
22	StringTie	exon	49998941	49999049	1000	+	.	gene_id "MSTRG.44792"; transcript_id "MSTRG.44792.3"; exon_number "4";
22	StringTie	exon	49999416	49999552	1000	+	.	gene_id "MSTRG.44792"; transcript_id "MSTRG.44792.3"; exon_number "5";
22	StringTie	transcript	49997663	49999970	1000	+	.	gene_id "MSTRG.44792"; transcript_id "MSTRG.44792.4";
22	StringTie	exon	49997663	49997895	1000	+	.	gene_id "MSTRG.44792"; transcript_id "MSTRG.44792.4"; exon_number "1";
22	StringTie	exon	49998426	49998517	1000	+	.	gene_id "MSTRG.44792"; transcript_id "MSTRG.44792.4"; exon_number "2";
22	StringTie	exon	49998625	49998788	1000	+	.	gene_id "MSTRG.44792"; transcript_id "MSTRG.44792.4"; exon_number "3";
22	StringTie	exon	49998941	49999049	1000	+	.	gene_id "MSTRG.44792"; transcript_id "MSTRG.44792.4"; exon_number "4";
22	StringTie	exon	49999416	49999552	1000	+	.	gene_id "MSTRG.44792"; transcript_id "MSTRG.44792.4"; exon_number "5";
22	StringTie	exon	49999643	49999740	1000	+	.	gene_id "MSTRG.44792"; transcript_id "MSTRG.44792.4"; exon_number "6";
22	StringTie	exon	49999860	49999970	1000	+	.	gene_id "MSTRG.44792"; transcript_id "MSTRG.44792.4"; exon_number "7";
22	StringTie	transcript	49997678	49998788	1000	+	.	gene_id "MSTRG.44792"; transcript_id "MSTRG.44792.5";
22	StringTie	exon	49997678	49997766	1000	+	.	gene_id "MSTRG.44792"; transcript_id "MSTRG.44792.5"; exon_number "1";
22	StringTie	exon	49998426	49998517	1000	+	.	gene_id "MSTRG.44792"; transcript_id "MSTRG.44792.5"; exon_number "2";
22	StringTie	exon	49998620	49998788	1000	+	.	gene_id "MSTRG.44792"; transcript_id "MSTRG.44792.5"; exon_number "3";
22	StringTie	transcript	50002440	50004760	1000	+	.	gene_id "MSTRG.44793"; transcript_id "MSTRG.44793.1";
22	StringTie	exon	50002440	50002721	1000	+	.	gene_id "MSTRG.44793"; transcript_id "MSTRG.44793.1"; exon_number "1";
22	StringTie	exon	50002989	50003097	1000	+	.	gene_id "MSTRG.44793"; transcript_id "MSTRG.44793.1"; exon_number "2";
22	StringTie	exon	50004034	50004327	1000	+	.	gene_id "MSTRG.44793"; transcript_id "MSTRG.44793.1"; exon_number "3";
22	StringTie	exon	50004447	50004760	1000	+	.	gene_id "MSTRG.44793"; transcript_id "MSTRG.44793.1"; exon_number "4";
22	StringTie	transcript	50002440	50004950	1000	+	.	gene_id "MSTRG.44793"; transcript_id "MSTRG.44793.2";
22	StringTie	exon	50002440	50002674	1000	+	.	gene_id "MSTRG.44793"; transcript_id "MSTRG.44793.2"; exon_number "1";
22	StringTie	exon	50002989	50003097	1000	+	.	gene_id "MSTRG.44793"; transcript_id "MSTRG.44793.2"; exon_number "2";
22	StringTie	exon	50004034	50004150	1000	+	.	gene_id "MSTRG.44793"; transcript_id "MSTRG.44793.2"; exon_number "3";
22	StringTie	exon	50004274	50004327	1000	+	.	gene_id "MSTRG.44793"; transcript_id "MSTRG.44793.2"; exon_number "4";
22	StringTie	exon	50004447	50004581	1000	+	.	gene_id "MSTRG.44793"; transcript_id "MSTRG.44793.2"; exon_number "5";
22	StringTie	exon	50004672	50004760	1000	+	.	gene_id "MSTRG.44793"; transcript_id "MSTRG.44793.2"; exon_number "6";
22	StringTie	exon	50004850	50004950	1000	+	.	gene_id "MSTRG.44793"; transcript_id "MSTRG.44793.2"; exon_number "7";
22	StringTie	transcript	50002440	50004150	1000	+	.	gene_id "MSTRG.44793"; transcript_id "MSTRG.44793.3";
22	StringTie	exon	50002440	50002721	1000	+	.	gene_id "MSTRG.44793"; transcript_id "MSTRG.44793.3"; exon_number "1";
22	StringTie	exon	50004034	50004150	1000	+	.	gene_id "MSTRG.44793"; transcript_id "MSTRG.44793.3"; exon_number "2";
22	StringTie	transcript	50002452	50004760	1000	+	.	gene_id "MSTRG.44793"; transcript_id "MSTRG.44793.4";
22	StringTie	exon	50002452	50002721	1000	+	.	gene_id "MSTRG.44793"; transcript_id "MSTRG.44793.4"; exon_number "1";
22	StringTie	exon	50002989	50003097	1000	+	.	gene_id "MSTRG.44793"; transcript_id "MSTRG.44793.4"; exon_number "2";
22	StringTie	exon	50004034	50004150	1000	+	.	gene_id "MSTRG.44793"; transcript_id "MSTRG.44793.4"; exon_number "3";
22	StringTie	exon	50004274	50004327	1000	+	.	gene_id "MSTRG.44793"; transcript_id "MSTRG.44793.4"; exon_number "4";
22	StringTie	exon	50004447	50004581	1000	+	.	gene_id "MSTRG.44793"; transcript_id "MSTRG.44793.4"; exon_number "5";
22	StringTie	exon	50004672	50004760	1000	+	.	gene_id "MSTRG.44793"; transcript_id "MSTRG.44793.4"; exon_number "6";
22	StringTie	transcript	50006872	50014052	1000	+	.	gene_id "MSTRG.44797"; transcript_id "MSTRG.44797.1";
22	StringTie	exon	50006872	50007314	1000	+	.	gene_id "MSTRG.44797"; transcript_id "MSTRG.44797.1"; exon_number "1";
22	StringTie	exon	50009200	50009306	1000	+	.	gene_id "MSTRG.44797"; transcript_id "MSTRG.44797.1"; exon_number "2";
22	StringTie	exon	50013456	50013560	1000	+	.	gene_id "MSTRG.44797"; transcript_id "MSTRG.44797.1"; exon_number "3";
22	StringTie	exon	50013755	50014052	1000	+	.	gene_id "MSTRG.44797"; transcript_id "MSTRG.44797.1"; exon_number "4";
22	StringTie	transcript	50009729	50015237	1000	+	.	gene_id "MSTRG.44797"; transcript_id "MSTRG.44797.2";
22	StringTie	exon	50009729	50010033	1000	+	.	gene_id "MSTRG.44797"; transcript_id "MSTRG.44797.2"; exon_number "1";
22	StringTie	exon	50013456	50013560	1000	+	.	gene_id "MSTRG.44797"; transcript_id "MSTRG.44797.2"; exon_number "2";
22	StringTie	exon	50013755	50014052	1000	+	.	gene_id "MSTRG.44797"; transcript_id "MSTRG.44797.2"; exon_number "3";
22	StringTie	exon	50014176	50014291	1000	+	.	gene_id "MSTRG.44797"; transcript_id "MSTRG.44797.2"; exon_number "4";
22	StringTie	exon	50014964	50015237	1000	+	.	gene_id "MSTRG.44797"; transcript_id "MSTRG.44797.2"; exon_number "5";
22	StringTie	transcript	50009746	50014222	1000	+	.	gene_id "MSTRG.44797"; transcript_id "MSTRG.44797.3";
22	StringTie	exon	50009746	50010033	1000	+	.	gene_id "MSTRG.44797"; transcript_id "MSTRG.44797.3"; exon_number "1";
22	StringTie	exon	50013407	50013560	1000	+	.	gene_id "MSTRG.44797"; transcript_id "MSTRG.44797.3"; exon_number "2";
22	StringTie	exon	50013755	50014222	1000	+	.	gene_id "MSTRG.44797"; transcript_id "MSTRG.44797.3"; exon_number "3";
22	StringTie	transcript	50008897	50009588	1000	-	.	gene_id "MSTRG.44798"; transcript_id "MSTRG.44798.1";
22	StringTie	exon	50008897	50009588	1000	-	.	gene_id "MSTRG.44798"; transcript_id "MSTRG.44798.1"; exon_number "1";
22	StringTie	transcript	50014635	50020464	1000	-	.	gene_id "MSTRG.44799"; transcript_id "MSTRG.44799.1";
22	StringTie	exon	50014635	50014679	1000	-	.	gene_id "MSTRG.44799"; transcript_id "MSTRG.44799.1"; exon_number "1";
22	StringTie	exon	50020368	50020464	1000	-	.	gene_id "MSTRG.44799"; transcript_id "MSTRG.44799.1"; exon_number "2";
22	StringTie	transcript	50017050	50020464	1000	-	.	gene_id "MSTRG.44799"; transcript_id "MSTRG.44799.2";
22	StringTie	exon	50017050	50017227	1000	-	.	gene_id "MSTRG.44799"; transcript_id "MSTRG.44799.2"; exon_number "1";
22	StringTie	exon	50020368	50020464	1000	-	.	gene_id "MSTRG.44799"; transcript_id "MSTRG.44799.2"; exon_number "2";
22	StringTie	transcript	50016705	50024867	1000	+	.	gene_id "MSTRG.44800"; transcript_id "MSTRG.44800.2";
22	StringTie	exon	50016705	50017036	1000	+	.	gene_id "MSTRG.44800"; transcript_id "MSTRG.44800.2"; exon_number "1";
22	StringTie	exon	50018116	50018236	1000	+	.	gene_id "MSTRG.44800"; transcript_id "MSTRG.44800.2"; exon_number "2";
22	StringTie	exon	50023917	50024867	1000	+	.	gene_id "MSTRG.44800"; transcript_id "MSTRG.44800.2"; exon_number "3";
22	StringTie	transcript	50016726	50019345	1000	+	.	gene_id "MSTRG.44800"; transcript_id "MSTRG.44800.3";
22	StringTie	exon	50016726	50017036	1000	+	.	gene_id "MSTRG.44800"; transcript_id "MSTRG.44800.3"; exon_number "1";
22	StringTie	exon	50018116	50018236	1000	+	.	gene_id "MSTRG.44800"; transcript_id "MSTRG.44800.3"; exon_number "2";
22	StringTie	exon	50018407	50018459	1000	+	.	gene_id "MSTRG.44800"; transcript_id "MSTRG.44800.3"; exon_number "3";
22	StringTie	exon	50019229	50019345	1000	+	.	gene_id "MSTRG.44800"; transcript_id "MSTRG.44800.3"; exon_number "4";
22	StringTie	transcript	50021673	50024867	1000	+	.	gene_id "MSTRG.44800"; transcript_id "MSTRG.44800.4";
22	StringTie	exon	50021673	50021808	1000	+	.	gene_id "MSTRG.44800"; transcript_id "MSTRG.44800.4"; exon_number "1";
22	StringTie	exon	50023917	50024867	1000	+	.	gene_id "MSTRG.44800"; transcript_id "MSTRG.44800.4"; exon_number "2";
22	StringTie	transcript	50021673	50024631	1000	+	.	gene_id "MSTRG.44800"; transcript_id "MSTRG.44800.5";
22	StringTie	exon	50021673	50021808	1000	+	.	gene_id "MSTRG.44800"; transcript_id "MSTRG.44800.5"; exon_number "1";
22	StringTie	exon	50023917	50024256	1000	+	.	gene_id "MSTRG.44800"; transcript_id "MSTRG.44800.5"; exon_number "2";
22	StringTie	exon	50024348	50024631	1000	+	.	gene_id "MSTRG.44800"; transcript_id "MSTRG.44800.5"; exon_number "3";
22	StringTie	transcript	50021673	50024867	1000	+	.	gene_id "MSTRG.44800"; transcript_id "MSTRG.44800.6";
22	StringTie	exon	50021673	50021808	1000	+	.	gene_id "MSTRG.44800"; transcript_id "MSTRG.44800.6"; exon_number "1";
22	StringTie	exon	50024782	50024867	1000	+	.	gene_id "MSTRG.44800"; transcript_id "MSTRG.44800.6"; exon_number "2";
22	StringTie	transcript	50022963	50024867	1000	+	.	gene_id "MSTRG.44800"; transcript_id "MSTRG.44800.7";
22	StringTie	exon	50022963	50023084	1000	+	.	gene_id "MSTRG.44800"; transcript_id "MSTRG.44800.7"; exon_number "1";
22	StringTie	exon	50023917	50024867	1000	+	.	gene_id "MSTRG.44800"; transcript_id "MSTRG.44800.7"; exon_number "2";
22	StringTie	transcript	50022968	50024631	1000	+	.	gene_id "MSTRG.44800"; transcript_id "MSTRG.44800.8";
22	StringTie	exon	50022968	50023084	1000	+	.	gene_id "MSTRG.44800"; transcript_id "MSTRG.44800.8"; exon_number "1";
22	StringTie	exon	50023917	50024256	1000	+	.	gene_id "MSTRG.44800"; transcript_id "MSTRG.44800.8"; exon_number "2";
22	StringTie	exon	50024348	50024631	1000	+	.	gene_id "MSTRG.44800"; transcript_id "MSTRG.44800.8"; exon_number "3";
22	StringTie	transcript	50029829	50030995	1000	+	.	gene_id "MSTRG.44803"; transcript_id "MSTRG.44803.1";
22	StringTie	exon	50029829	50030027	1000	+	.	gene_id "MSTRG.44803"; transcript_id "MSTRG.44803.1"; exon_number "1";
22	StringTie	exon	50030503	50030995	1000	+	.	gene_id "MSTRG.44803"; transcript_id "MSTRG.44803.1"; exon_number "2";
22	StringTie	transcript	50033623	50036441	1000	+	.	gene_id "MSTRG.44804"; transcript_id "MSTRG.44804.1";
22	StringTie	exon	50033623	50033736	1000	+	.	gene_id "MSTRG.44804"; transcript_id "MSTRG.44804.1"; exon_number "1";
22	StringTie	exon	50035577	50036441	1000	+	.	gene_id "MSTRG.44804"; transcript_id "MSTRG.44804.1"; exon_number "2";
22	StringTie	transcript	50033623	50036382	1000	+	.	gene_id "MSTRG.44804"; transcript_id "MSTRG.44804.2";
22	StringTie	exon	50033623	50033736	1000	+	.	gene_id "MSTRG.44804"; transcript_id "MSTRG.44804.2"; exon_number "1";
22	StringTie	exon	50035601	50036382	1000	+	.	gene_id "MSTRG.44804"; transcript_id "MSTRG.44804.2"; exon_number "2";
22	StringTie	transcript	50033628	50036441	1000	+	.	gene_id "MSTRG.44804"; transcript_id "MSTRG.44804.3";
22	StringTie	exon	50033628	50033736	1000	+	.	gene_id "MSTRG.44804"; transcript_id "MSTRG.44804.3"; exon_number "1";
22	StringTie	exon	50035201	50036441	1000	+	.	gene_id "MSTRG.44804"; transcript_id "MSTRG.44804.3"; exon_number "2";
22	StringTie	transcript	50033628	50037705	1000	+	.	gene_id "MSTRG.44804"; transcript_id "MSTRG.44804.4";
22	StringTie	exon	50033628	50034148	1000	+	.	gene_id "MSTRG.44804"; transcript_id "MSTRG.44804.4"; exon_number "1";
22	StringTie	exon	50037262	50037705	1000	+	.	gene_id "MSTRG.44804"; transcript_id "MSTRG.44804.4"; exon_number "2";
22	StringTie	transcript	50033628	50036266	1000	+	.	gene_id "MSTRG.44804"; transcript_id "MSTRG.44804.5";
22	StringTie	exon	50033628	50033736	1000	+	.	gene_id "MSTRG.44804"; transcript_id "MSTRG.44804.5"; exon_number "1";
22	StringTie	exon	50034110	50034148	1000	+	.	gene_id "MSTRG.44804"; transcript_id "MSTRG.44804.5"; exon_number "2";
22	StringTie	exon	50035601	50036266	1000	+	.	gene_id "MSTRG.44804"; transcript_id "MSTRG.44804.5"; exon_number "3";
22	StringTie	transcript	50033628	50038141	1000	+	.	gene_id "MSTRG.44804"; transcript_id "MSTRG.44804.6";
22	StringTie	exon	50033628	50033736	1000	+	.	gene_id "MSTRG.44804"; transcript_id "MSTRG.44804.6"; exon_number "1";
22	StringTie	exon	50037262	50037402	1000	+	.	gene_id "MSTRG.44804"; transcript_id "MSTRG.44804.6"; exon_number "2";
22	StringTie	exon	50038028	50038141	1000	+	.	gene_id "MSTRG.44804"; transcript_id "MSTRG.44804.6"; exon_number "3";
22	StringTie	transcript	50033634	50038141	1000	+	.	gene_id "MSTRG.44804"; transcript_id "MSTRG.44804.7";
22	StringTie	exon	50033634	50033736	1000	+	.	gene_id "MSTRG.44804"; transcript_id "MSTRG.44804.7"; exon_number "1";
22	StringTie	exon	50037262	50038141	1000	+	.	gene_id "MSTRG.44804"; transcript_id "MSTRG.44804.7"; exon_number "2";
22	StringTie	transcript	50033635	50038616	1000	+	.	gene_id "MSTRG.44804"; transcript_id "MSTRG.44804.8";
22	StringTie	exon	50033635	50033736	1000	+	.	gene_id "MSTRG.44804"; transcript_id "MSTRG.44804.8"; exon_number "1";
22	StringTie	exon	50038526	50038616	1000	+	.	gene_id "MSTRG.44804"; transcript_id "MSTRG.44804.8"; exon_number "2";
22	StringTie	transcript	50033635	50036266	1000	+	.	gene_id "MSTRG.44804"; transcript_id "MSTRG.44804.9";
22	StringTie	exon	50033635	50033736	1000	+	.	gene_id "MSTRG.44804"; transcript_id "MSTRG.44804.9"; exon_number "1";
22	StringTie	exon	50035402	50036266	1000	+	.	gene_id "MSTRG.44804"; transcript_id "MSTRG.44804.9"; exon_number "2";
22	StringTie	transcript	50033635	50038885	1000	+	.	gene_id "MSTRG.44804"; transcript_id "MSTRG.44804.10";
22	StringTie	exon	50033635	50033736	1000	+	.	gene_id "MSTRG.44804"; transcript_id "MSTRG.44804.10"; exon_number "1";
22	StringTie	exon	50038734	50038885	1000	+	.	gene_id "MSTRG.44804"; transcript_id "MSTRG.44804.10"; exon_number "2";
22	StringTie	transcript	50033637	50036266	1000	+	.	gene_id "MSTRG.44804"; transcript_id "MSTRG.44804.11";
22	StringTie	exon	50033637	50033736	1000	+	.	gene_id "MSTRG.44804"; transcript_id "MSTRG.44804.11"; exon_number "1";
22	StringTie	exon	50035463	50036266	1000	+	.	gene_id "MSTRG.44804"; transcript_id "MSTRG.44804.11"; exon_number "2";
22	StringTie	transcript	50033637	50037705	1000	+	.	gene_id "MSTRG.44804"; transcript_id "MSTRG.44804.12";
22	StringTie	exon	50033637	50033736	1000	+	.	gene_id "MSTRG.44804"; transcript_id "MSTRG.44804.12"; exon_number "1";
22	StringTie	exon	50036267	50036382	1000	+	.	gene_id "MSTRG.44804"; transcript_id "MSTRG.44804.12"; exon_number "2";
22	StringTie	exon	50037262	50037705	1000	+	.	gene_id "MSTRG.44804"; transcript_id "MSTRG.44804.12"; exon_number "3";
22	StringTie	transcript	50033637	50036266	1000	+	.	gene_id "MSTRG.44804"; transcript_id "MSTRG.44804.13";
22	StringTie	exon	50033637	50033736	1000	+	.	gene_id "MSTRG.44804"; transcript_id "MSTRG.44804.13"; exon_number "1";
22	StringTie	exon	50035634	50036266	1000	+	.	gene_id "MSTRG.44804"; transcript_id "MSTRG.44804.13"; exon_number "2";
22	StringTie	transcript	50033638	50036266	1000	+	.	gene_id "MSTRG.44804"; transcript_id "MSTRG.44804.14";
22	StringTie	exon	50033638	50033736	1000	+	.	gene_id "MSTRG.44804"; transcript_id "MSTRG.44804.14"; exon_number "1";
22	StringTie	exon	50035630	50036266	1000	+	.	gene_id "MSTRG.44804"; transcript_id "MSTRG.44804.14"; exon_number "2";
22	StringTie	transcript	50033655	50036266	1000	+	.	gene_id "MSTRG.44804"; transcript_id "MSTRG.44804.15";
22	StringTie	exon	50033655	50033736	1000	+	.	gene_id "MSTRG.44804"; transcript_id "MSTRG.44804.15"; exon_number "1";
22	StringTie	exon	50035606	50036266	1000	+	.	gene_id "MSTRG.44804"; transcript_id "MSTRG.44804.15"; exon_number "2";
22	StringTie	transcript	50033670	50037705	1000	+	.	gene_id "MSTRG.44804"; transcript_id "MSTRG.44804.16";
22	StringTie	exon	50033670	50033736	1000	+	.	gene_id "MSTRG.44804"; transcript_id "MSTRG.44804.16"; exon_number "1";
22	StringTie	exon	50034110	50034148	1000	+	.	gene_id "MSTRG.44804"; transcript_id "MSTRG.44804.16"; exon_number "2";
22	StringTie	exon	50037262	50037705	1000	+	.	gene_id "MSTRG.44804"; transcript_id "MSTRG.44804.16"; exon_number "3";
22	StringTie	transcript	50039697	50065075	1000	+	.	gene_id "MSTRG.44806"; transcript_id "MSTRG.44806.1";
22	StringTie	exon	50039697	50040039	1000	+	.	gene_id "MSTRG.44806"; transcript_id "MSTRG.44806.1"; exon_number "1";
22	StringTie	exon	50063934	50064053	1000	+	.	gene_id "MSTRG.44806"; transcript_id "MSTRG.44806.1"; exon_number "2";
22	StringTie	exon	50064136	50064220	1000	+	.	gene_id "MSTRG.44806"; transcript_id "MSTRG.44806.1"; exon_number "3";
22	StringTie	exon	50064319	50064443	1000	+	.	gene_id "MSTRG.44806"; transcript_id "MSTRG.44806.1"; exon_number "4";
22	StringTie	exon	50064529	50064686	1000	+	.	gene_id "MSTRG.44806"; transcript_id "MSTRG.44806.1"; exon_number "5";
22	StringTie	exon	50064836	50064886	1000	+	.	gene_id "MSTRG.44806"; transcript_id "MSTRG.44806.1"; exon_number "6";
22	StringTie	exon	50064982	50065075	1000	+	.	gene_id "MSTRG.44806"; transcript_id "MSTRG.44806.1"; exon_number "7";
22	StringTie	transcript	50039697	50065726	1000	+	.	gene_id "MSTRG.44806"; transcript_id "MSTRG.44806.2";
22	StringTie	exon	50039697	50040039	1000	+	.	gene_id "MSTRG.44806"; transcript_id "MSTRG.44806.2"; exon_number "1";
22	StringTie	exon	50063934	50064220	1000	+	.	gene_id "MSTRG.44806"; transcript_id "MSTRG.44806.2"; exon_number "2";
22	StringTie	exon	50064319	50064443	1000	+	.	gene_id "MSTRG.44806"; transcript_id "MSTRG.44806.2"; exon_number "3";
22	StringTie	exon	50064529	50064686	1000	+	.	gene_id "MSTRG.44806"; transcript_id "MSTRG.44806.2"; exon_number "4";
22	StringTie	exon	50064836	50065157	1000	+	.	gene_id "MSTRG.44806"; transcript_id "MSTRG.44806.2"; exon_number "5";
22	StringTie	exon	50065655	50065726	1000	+	.	gene_id "MSTRG.44806"; transcript_id "MSTRG.44806.2"; exon_number "6";
22	StringTie	transcript	50039744	50064639	1000	+	.	gene_id "MSTRG.44806"; transcript_id "MSTRG.44806.3";
22	StringTie	exon	50039744	50040039	1000	+	.	gene_id "MSTRG.44806"; transcript_id "MSTRG.44806.3"; exon_number "1";
22	StringTie	exon	50063934	50064053	1000	+	.	gene_id "MSTRG.44806"; transcript_id "MSTRG.44806.3"; exon_number "2";
22	StringTie	exon	50064319	50064443	1000	+	.	gene_id "MSTRG.44806"; transcript_id "MSTRG.44806.3"; exon_number "3";
22	StringTie	exon	50064529	50064639	1000	+	.	gene_id "MSTRG.44806"; transcript_id "MSTRG.44806.3"; exon_number "4";
22	StringTie	transcript	50039799	50064639	1000	+	.	gene_id "MSTRG.44806"; transcript_id "MSTRG.44806.4";
22	StringTie	exon	50039799	50040039	1000	+	.	gene_id "MSTRG.44806"; transcript_id "MSTRG.44806.4"; exon_number "1";
22	StringTie	exon	50063934	50064053	1000	+	.	gene_id "MSTRG.44806"; transcript_id "MSTRG.44806.4"; exon_number "2";
22	StringTie	exon	50064319	50064443	1000	+	.	gene_id "MSTRG.44806"; transcript_id "MSTRG.44806.4"; exon_number "3";
22	StringTie	exon	50064517	50064639	1000	+	.	gene_id "MSTRG.44806"; transcript_id "MSTRG.44806.4"; exon_number "4";
22	StringTie	transcript	50067145	50070088	1000	-	.	gene_id "MSTRG.44811"; transcript_id "MSTRG.44811.1";
22	StringTie	exon	50067145	50067416	1000	-	.	gene_id "MSTRG.44811"; transcript_id "MSTRG.44811.1"; exon_number "1";
22	StringTie	exon	50069983	50070088	1000	-	.	gene_id "MSTRG.44811"; transcript_id "MSTRG.44811.1"; exon_number "2";
22	StringTie	transcript	50067146	50070088	1000	-	.	gene_id "MSTRG.44811"; transcript_id "MSTRG.44811.2";
22	StringTie	exon	50067146	50067416	1000	-	.	gene_id "MSTRG.44811"; transcript_id "MSTRG.44811.2"; exon_number "1";
22	StringTie	exon	50067532	50067717	1000	-	.	gene_id "MSTRG.44811"; transcript_id "MSTRG.44811.2"; exon_number "2";
22	StringTie	exon	50067813	50067914	1000	-	.	gene_id "MSTRG.44811"; transcript_id "MSTRG.44811.2"; exon_number "3";
22	StringTie	exon	50069983	50070088	1000	-	.	gene_id "MSTRG.44811"; transcript_id "MSTRG.44811.2"; exon_number "4";
22	StringTie	transcript	50067155	50070088	1000	-	.	gene_id "MSTRG.44811"; transcript_id "MSTRG.44811.3";
22	StringTie	exon	50067155	50067416	1000	-	.	gene_id "MSTRG.44811"; transcript_id "MSTRG.44811.3"; exon_number "1";
22	StringTie	exon	50067532	50067717	1000	-	.	gene_id "MSTRG.44811"; transcript_id "MSTRG.44811.3"; exon_number "2";
22	StringTie	exon	50069983	50070088	1000	-	.	gene_id "MSTRG.44811"; transcript_id "MSTRG.44811.3"; exon_number "3";
22	StringTie	transcript	50068136	50070088	1000	-	.	gene_id "MSTRG.44811"; transcript_id "MSTRG.44811.4";
22	StringTie	exon	50068136	50068182	1000	-	.	gene_id "MSTRG.44811"; transcript_id "MSTRG.44811.4"; exon_number "1";
22	StringTie	exon	50069983	50070088	1000	-	.	gene_id "MSTRG.44811"; transcript_id "MSTRG.44811.4"; exon_number "2";
22	StringTie	transcript	50084515	50085187	1000	-	.	gene_id "MSTRG.44812"; transcript_id "MSTRG.44812.1";
22	StringTie	exon	50084515	50085187	1000	-	.	gene_id "MSTRG.44812"; transcript_id "MSTRG.44812.1"; exon_number "1";
22	StringTie	transcript	50087884	50095458	1000	-	.	gene_id "MSTRG.44816"; transcript_id "MSTRG.44816.1";
22	StringTie	exon	50087884	50088029	1000	-	.	gene_id "MSTRG.44816"; transcript_id "MSTRG.44816.1"; exon_number "1";
22	StringTie	exon	50088913	50089032	1000	-	.	gene_id "MSTRG.44816"; transcript_id "MSTRG.44816.1"; exon_number "2";
22	StringTie	exon	50089238	50089331	1000	-	.	gene_id "MSTRG.44816"; transcript_id "MSTRG.44816.1"; exon_number "3";
22	StringTie	exon	50089418	50089537	1000	-	.	gene_id "MSTRG.44816"; transcript_id "MSTRG.44816.1"; exon_number "4";
22	StringTie	exon	50089954	50090016	1000	-	.	gene_id "MSTRG.44816"; transcript_id "MSTRG.44816.1"; exon_number "5";
22	StringTie	exon	50090154	50090311	1000	-	.	gene_id "MSTRG.44816"; transcript_id "MSTRG.44816.1"; exon_number "6";
22	StringTie	exon	50091014	50091200	1000	-	.	gene_id "MSTRG.44816"; transcript_id "MSTRG.44816.1"; exon_number "7";
22	StringTie	exon	50092761	50093377	1000	-	.	gene_id "MSTRG.44816"; transcript_id "MSTRG.44816.1"; exon_number "8";
22	StringTie	exon	50095380	50095458	1000	-	.	gene_id "MSTRG.44816"; transcript_id "MSTRG.44816.1"; exon_number "9";
22	StringTie	transcript	50087884	50095458	1000	-	.	gene_id "MSTRG.44816"; transcript_id "MSTRG.44816.2";
22	StringTie	exon	50087884	50088029	1000	-	.	gene_id "MSTRG.44816"; transcript_id "MSTRG.44816.2"; exon_number "1";
22	StringTie	exon	50088913	50089032	1000	-	.	gene_id "MSTRG.44816"; transcript_id "MSTRG.44816.2"; exon_number "2";
22	StringTie	exon	50089238	50089331	1000	-	.	gene_id "MSTRG.44816"; transcript_id "MSTRG.44816.2"; exon_number "3";
22	StringTie	exon	50089418	50089537	1000	-	.	gene_id "MSTRG.44816"; transcript_id "MSTRG.44816.2"; exon_number "4";
22	StringTie	exon	50089954	50090016	1000	-	.	gene_id "MSTRG.44816"; transcript_id "MSTRG.44816.2"; exon_number "5";
22	StringTie	exon	50090154	50090311	1000	-	.	gene_id "MSTRG.44816"; transcript_id "MSTRG.44816.2"; exon_number "6";
22	StringTie	exon	50091014	50091200	1000	-	.	gene_id "MSTRG.44816"; transcript_id "MSTRG.44816.2"; exon_number "7";
22	StringTie	exon	50095380	50095458	1000	-	.	gene_id "MSTRG.44816"; transcript_id "MSTRG.44816.2"; exon_number "8";
22	StringTie	transcript	50087987	50095458	1000	-	.	gene_id "MSTRG.44816"; transcript_id "MSTRG.44816.3";
22	StringTie	exon	50087987	50088029	1000	-	.	gene_id "MSTRG.44816"; transcript_id "MSTRG.44816.3"; exon_number "1";
22	StringTie	exon	50088913	50089032	1000	-	.	gene_id "MSTRG.44816"; transcript_id "MSTRG.44816.3"; exon_number "2";
22	StringTie	exon	50089238	50089331	1000	-	.	gene_id "MSTRG.44816"; transcript_id "MSTRG.44816.3"; exon_number "3";
22	StringTie	exon	50089418	50089537	1000	-	.	gene_id "MSTRG.44816"; transcript_id "MSTRG.44816.3"; exon_number "4";
22	StringTie	exon	50089954	50090016	1000	-	.	gene_id "MSTRG.44816"; transcript_id "MSTRG.44816.3"; exon_number "5";
22	StringTie	exon	50090154	50090311	1000	-	.	gene_id "MSTRG.44816"; transcript_id "MSTRG.44816.3"; exon_number "6";
22	StringTie	exon	50091014	50091200	1000	-	.	gene_id "MSTRG.44816"; transcript_id "MSTRG.44816.3"; exon_number "7";
22	StringTie	exon	50092761	50092882	1000	-	.	gene_id "MSTRG.44816"; transcript_id "MSTRG.44816.3"; exon_number "8";
22	StringTie	exon	50093292	50093364	1000	-	.	gene_id "MSTRG.44816"; transcript_id "MSTRG.44816.3"; exon_number "9";
22	StringTie	exon	50095380	50095458	1000	-	.	gene_id "MSTRG.44816"; transcript_id "MSTRG.44816.3"; exon_number "10";
22	StringTie	transcript	50087995	50095458	1000	-	.	gene_id "MSTRG.44816"; transcript_id "MSTRG.44816.4";
22	StringTie	exon	50087995	50088029	1000	-	.	gene_id "MSTRG.44816"; transcript_id "MSTRG.44816.4"; exon_number "1";
22	StringTie	exon	50088913	50089032	1000	-	.	gene_id "MSTRG.44816"; transcript_id "MSTRG.44816.4"; exon_number "2";
22	StringTie	exon	50089238	50089331	1000	-	.	gene_id "MSTRG.44816"; transcript_id "MSTRG.44816.4"; exon_number "3";
22	StringTie	exon	50089418	50089537	1000	-	.	gene_id "MSTRG.44816"; transcript_id "MSTRG.44816.4"; exon_number "4";
22	StringTie	exon	50089954	50090016	1000	-	.	gene_id "MSTRG.44816"; transcript_id "MSTRG.44816.4"; exon_number "5";
22	StringTie	exon	50090154	50090311	1000	-	.	gene_id "MSTRG.44816"; transcript_id "MSTRG.44816.4"; exon_number "6";
22	StringTie	exon	50091014	50091200	1000	-	.	gene_id "MSTRG.44816"; transcript_id "MSTRG.44816.4"; exon_number "7";
22	StringTie	exon	50091484	50091557	1000	-	.	gene_id "MSTRG.44816"; transcript_id "MSTRG.44816.4"; exon_number "8";
22	StringTie	exon	50092761	50093377	1000	-	.	gene_id "MSTRG.44816"; transcript_id "MSTRG.44816.4"; exon_number "9";
22	StringTie	exon	50095380	50095458	1000	-	.	gene_id "MSTRG.44816"; transcript_id "MSTRG.44816.4"; exon_number "10";
22	StringTie	transcript	50088686	50095458	1000	-	.	gene_id "MSTRG.44816"; transcript_id "MSTRG.44816.5";
22	StringTie	exon	50088686	50089032	1000	-	.	gene_id "MSTRG.44816"; transcript_id "MSTRG.44816.5"; exon_number "1";
22	StringTie	exon	50089238	50089331	1000	-	.	gene_id "MSTRG.44816"; transcript_id "MSTRG.44816.5"; exon_number "2";
22	StringTie	exon	50089418	50089537	1000	-	.	gene_id "MSTRG.44816"; transcript_id "MSTRG.44816.5"; exon_number "3";
22	StringTie	exon	50089954	50090016	1000	-	.	gene_id "MSTRG.44816"; transcript_id "MSTRG.44816.5"; exon_number "4";
22	StringTie	exon	50090154	50090311	1000	-	.	gene_id "MSTRG.44816"; transcript_id "MSTRG.44816.5"; exon_number "5";
22	StringTie	exon	50091014	50091200	1000	-	.	gene_id "MSTRG.44816"; transcript_id "MSTRG.44816.5"; exon_number "6";
22	StringTie	exon	50091484	50091557	1000	-	.	gene_id "MSTRG.44816"; transcript_id "MSTRG.44816.5"; exon_number "7";
22	StringTie	exon	50092761	50093377	1000	-	.	gene_id "MSTRG.44816"; transcript_id "MSTRG.44816.5"; exon_number "8";
22	StringTie	exon	50093823	50093874	1000	-	.	gene_id "MSTRG.44816"; transcript_id "MSTRG.44816.5"; exon_number "9";
22	StringTie	exon	50095380	50095458	1000	-	.	gene_id "MSTRG.44816"; transcript_id "MSTRG.44816.5"; exon_number "10";
22	StringTie	transcript	50088686	50095458	1000	-	.	gene_id "MSTRG.44816"; transcript_id "MSTRG.44816.6";
22	StringTie	exon	50088686	50089032	1000	-	.	gene_id "MSTRG.44816"; transcript_id "MSTRG.44816.6"; exon_number "1";
22	StringTie	exon	50089238	50089331	1000	-	.	gene_id "MSTRG.44816"; transcript_id "MSTRG.44816.6"; exon_number "2";
22	StringTie	exon	50089418	50089537	1000	-	.	gene_id "MSTRG.44816"; transcript_id "MSTRG.44816.6"; exon_number "3";
22	StringTie	exon	50089954	50090016	1000	-	.	gene_id "MSTRG.44816"; transcript_id "MSTRG.44816.6"; exon_number "4";
22	StringTie	exon	50090154	50090311	1000	-	.	gene_id "MSTRG.44816"; transcript_id "MSTRG.44816.6"; exon_number "5";
22	StringTie	exon	50091014	50091200	1000	-	.	gene_id "MSTRG.44816"; transcript_id "MSTRG.44816.6"; exon_number "6";
22	StringTie	exon	50091466	50091557	1000	-	.	gene_id "MSTRG.44816"; transcript_id "MSTRG.44816.6"; exon_number "7";
22	StringTie	exon	50092761	50093377	1000	-	.	gene_id "MSTRG.44816"; transcript_id "MSTRG.44816.6"; exon_number "8";
22	StringTie	exon	50095380	50095458	1000	-	.	gene_id "MSTRG.44816"; transcript_id "MSTRG.44816.6"; exon_number "9";
22	StringTie	transcript	50089303	50095458	1000	-	.	gene_id "MSTRG.44816"; transcript_id "MSTRG.44816.8";
22	StringTie	exon	50089303	50089331	1000	-	.	gene_id "MSTRG.44816"; transcript_id "MSTRG.44816.8"; exon_number "1";
22	StringTie	exon	50089418	50089537	1000	-	.	gene_id "MSTRG.44816"; transcript_id "MSTRG.44816.8"; exon_number "2";
22	StringTie	exon	50089954	50090016	1000	-	.	gene_id "MSTRG.44816"; transcript_id "MSTRG.44816.8"; exon_number "3";
22	StringTie	exon	50090154	50090311	1000	-	.	gene_id "MSTRG.44816"; transcript_id "MSTRG.44816.8"; exon_number "4";
22	StringTie	exon	50090739	50090808	1000	-	.	gene_id "MSTRG.44816"; transcript_id "MSTRG.44816.8"; exon_number "5";
22	StringTie	exon	50091014	50091200	1000	-	.	gene_id "MSTRG.44816"; transcript_id "MSTRG.44816.8"; exon_number "6";
22	StringTie	exon	50093292	50093377	1000	-	.	gene_id "MSTRG.44816"; transcript_id "MSTRG.44816.8"; exon_number "7";
22	StringTie	exon	50095380	50095458	1000	-	.	gene_id "MSTRG.44816"; transcript_id "MSTRG.44816.8"; exon_number "8";
22	StringTie	transcript	50089696	50095458	1000	-	.	gene_id "MSTRG.44816"; transcript_id "MSTRG.44816.12";
22	StringTie	exon	50089696	50090311	1000	-	.	gene_id "MSTRG.44816"; transcript_id "MSTRG.44816.12"; exon_number "1";
22	StringTie	exon	50091014	50091557	1000	-	.	gene_id "MSTRG.44816"; transcript_id "MSTRG.44816.12"; exon_number "2";
22	StringTie	exon	50092761	50092882	1000	-	.	gene_id "MSTRG.44816"; transcript_id "MSTRG.44816.12"; exon_number "3";
22	StringTie	exon	50093292	50093377	1000	-	.	gene_id "MSTRG.44816"; transcript_id "MSTRG.44816.12"; exon_number "4";
22	StringTie	exon	50095380	50095458	1000	-	.	gene_id "MSTRG.44816"; transcript_id "MSTRG.44816.12"; exon_number "5";
22	StringTie	transcript	50092999	50095458	1000	-	.	gene_id "MSTRG.44816"; transcript_id "MSTRG.44816.15";
22	StringTie	exon	50092999	50093377	1000	-	.	gene_id "MSTRG.44816"; transcript_id "MSTRG.44816.15"; exon_number "1";
22	StringTie	exon	50093800	50093874	1000	-	.	gene_id "MSTRG.44816"; transcript_id "MSTRG.44816.15"; exon_number "2";
22	StringTie	exon	50095380	50095458	1000	-	.	gene_id "MSTRG.44816"; transcript_id "MSTRG.44816.15"; exon_number "3";
22	StringTie	transcript	50099981	50120265	1000	-	.	gene_id "MSTRG.44817"; transcript_id "MSTRG.44817.1";
22	StringTie	exon	50099981	50100982	1000	-	.	gene_id "MSTRG.44817"; transcript_id "MSTRG.44817.1"; exon_number "1";
22	StringTie	exon	50101623	50101836	1000	-	.	gene_id "MSTRG.44817"; transcript_id "MSTRG.44817.1"; exon_number "2";
22	StringTie	exon	50102207	50102360	1000	-	.	gene_id "MSTRG.44817"; transcript_id "MSTRG.44817.1"; exon_number "3";
22	StringTie	exon	50102446	50102575	1000	-	.	gene_id "MSTRG.44817"; transcript_id "MSTRG.44817.1"; exon_number "4";
22	StringTie	exon	50102975	50103103	1000	-	.	gene_id "MSTRG.44817"; transcript_id "MSTRG.44817.1"; exon_number "5";
22	StringTie	exon	50105194	50105354	1000	-	.	gene_id "MSTRG.44817"; transcript_id "MSTRG.44817.1"; exon_number "6";
22	StringTie	exon	50105531	50105672	1000	-	.	gene_id "MSTRG.44817"; transcript_id "MSTRG.44817.1"; exon_number "7";
22	StringTie	exon	50105918	50105960	1000	-	.	gene_id "MSTRG.44817"; transcript_id "MSTRG.44817.1"; exon_number "8";
22	StringTie	exon	50119963	50120265	1000	-	.	gene_id "MSTRG.44817"; transcript_id "MSTRG.44817.1"; exon_number "9";
22	StringTie	transcript	50118344	50118730	1000	+	.	gene_id "MSTRG.44818"; transcript_id "MSTRG.44818.1";
22	StringTie	exon	50118344	50118730	1000	+	.	gene_id "MSTRG.44818"; transcript_id "MSTRG.44818.1"; exon_number "1";
22	StringTie	transcript	50135764	50146735	1000	-	.	gene_id "MSTRG.44821"; transcript_id "MSTRG.44821.1";
22	StringTie	exon	50135764	50135928	1000	-	.	gene_id "MSTRG.44821"; transcript_id "MSTRG.44821.1"; exon_number "1";
22	StringTie	exon	50136098	50136156	1000	-	.	gene_id "MSTRG.44821"; transcript_id "MSTRG.44821.1"; exon_number "2";
22	StringTie	exon	50136243	50136325	1000	-	.	gene_id "MSTRG.44821"; transcript_id "MSTRG.44821.1"; exon_number "3";
22	StringTie	exon	50137381	50137462	1000	-	.	gene_id "MSTRG.44821"; transcript_id "MSTRG.44821.1"; exon_number "4";
22	StringTie	exon	50137546	50137638	1000	-	.	gene_id "MSTRG.44821"; transcript_id "MSTRG.44821.1"; exon_number "5";
22	StringTie	exon	50137720	50137793	1000	-	.	gene_id "MSTRG.44821"; transcript_id "MSTRG.44821.1"; exon_number "6";
22	StringTie	exon	50138378	50138493	1000	-	.	gene_id "MSTRG.44821"; transcript_id "MSTRG.44821.1"; exon_number "7";
22	StringTie	exon	50138645	50138726	1000	-	.	gene_id "MSTRG.44821"; transcript_id "MSTRG.44821.1"; exon_number "8";
22	StringTie	exon	50138826	50138982	1000	-	.	gene_id "MSTRG.44821"; transcript_id "MSTRG.44821.1"; exon_number "9";
22	StringTie	exon	50146628	50146735	1000	-	.	gene_id "MSTRG.44821"; transcript_id "MSTRG.44821.1"; exon_number "10";
22	StringTie	transcript	50135764	50146735	1000	-	.	gene_id "MSTRG.44821"; transcript_id "MSTRG.44821.2";
22	StringTie	exon	50135764	50135928	1000	-	.	gene_id "MSTRG.44821"; transcript_id "MSTRG.44821.2"; exon_number "1";
22	StringTie	exon	50136098	50136156	1000	-	.	gene_id "MSTRG.44821"; transcript_id "MSTRG.44821.2"; exon_number "2";
22	StringTie	exon	50136243	50136325	1000	-	.	gene_id "MSTRG.44821"; transcript_id "MSTRG.44821.2"; exon_number "3";
22	StringTie	exon	50137381	50137462	1000	-	.	gene_id "MSTRG.44821"; transcript_id "MSTRG.44821.2"; exon_number "4";
22	StringTie	exon	50137546	50137638	1000	-	.	gene_id "MSTRG.44821"; transcript_id "MSTRG.44821.2"; exon_number "5";
22	StringTie	exon	50137720	50137817	1000	-	.	gene_id "MSTRG.44821"; transcript_id "MSTRG.44821.2"; exon_number "6";
22	StringTie	exon	50138378	50138493	1000	-	.	gene_id "MSTRG.44821"; transcript_id "MSTRG.44821.2"; exon_number "7";
22	StringTie	exon	50138645	50138726	1000	-	.	gene_id "MSTRG.44821"; transcript_id "MSTRG.44821.2"; exon_number "8";
22	StringTie	exon	50138826	50138982	1000	-	.	gene_id "MSTRG.44821"; transcript_id "MSTRG.44821.2"; exon_number "9";
22	StringTie	exon	50146628	50146735	1000	-	.	gene_id "MSTRG.44821"; transcript_id "MSTRG.44821.2"; exon_number "10";
22	StringTie	transcript	50135764	50146735	1000	-	.	gene_id "MSTRG.44821"; transcript_id "MSTRG.44821.3";
22	StringTie	exon	50135764	50135928	1000	-	.	gene_id "MSTRG.44821"; transcript_id "MSTRG.44821.3"; exon_number "1";
22	StringTie	exon	50136098	50136156	1000	-	.	gene_id "MSTRG.44821"; transcript_id "MSTRG.44821.3"; exon_number "2";
22	StringTie	exon	50136243	50136325	1000	-	.	gene_id "MSTRG.44821"; transcript_id "MSTRG.44821.3"; exon_number "3";
22	StringTie	exon	50137381	50137462	1000	-	.	gene_id "MSTRG.44821"; transcript_id "MSTRG.44821.3"; exon_number "4";
22	StringTie	exon	50137546	50137638	1000	-	.	gene_id "MSTRG.44821"; transcript_id "MSTRG.44821.3"; exon_number "5";
22	StringTie	exon	50137720	50137793	1000	-	.	gene_id "MSTRG.44821"; transcript_id "MSTRG.44821.3"; exon_number "6";
22	StringTie	exon	50138378	50138493	1000	-	.	gene_id "MSTRG.44821"; transcript_id "MSTRG.44821.3"; exon_number "7";
22	StringTie	exon	50138595	50138726	1000	-	.	gene_id "MSTRG.44821"; transcript_id "MSTRG.44821.3"; exon_number "8";
22	StringTie	exon	50138826	50138982	1000	-	.	gene_id "MSTRG.44821"; transcript_id "MSTRG.44821.3"; exon_number "9";
22	StringTie	exon	50146628	50146735	1000	-	.	gene_id "MSTRG.44821"; transcript_id "MSTRG.44821.3"; exon_number "10";
22	StringTie	transcript	50153169	50153964	1000	+	.	gene_id "MSTRG.44822"; transcript_id "MSTRG.44822.1";
22	StringTie	exon	50153169	50153964	1000	+	.	gene_id "MSTRG.44822"; transcript_id "MSTRG.44822.1"; exon_number "1";
22	StringTie	transcript	50171507	50195206	1000	-	.	gene_id "MSTRG.44823"; transcript_id "MSTRG.44823.1";
22	StringTie	exon	50171507	50171626	1000	-	.	gene_id "MSTRG.44823"; transcript_id "MSTRG.44823.1"; exon_number "1";
22	StringTie	exon	50171749	50171811	1000	-	.	gene_id "MSTRG.44823"; transcript_id "MSTRG.44823.1"; exon_number "2";
22	StringTie	exon	50171912	50172072	1000	-	.	gene_id "MSTRG.44823"; transcript_id "MSTRG.44823.1"; exon_number "3";
22	StringTie	exon	50185502	50185659	1000	-	.	gene_id "MSTRG.44823"; transcript_id "MSTRG.44823.1"; exon_number "4";
22	StringTie	exon	50194982	50195206	1000	-	.	gene_id "MSTRG.44823"; transcript_id "MSTRG.44823.1"; exon_number "5";
22	StringTie	transcript	50171787	50190132	1000	-	.	gene_id "MSTRG.44823"; transcript_id "MSTRG.44823.2";
22	StringTie	exon	50171787	50171811	1000	-	.	gene_id "MSTRG.44823"; transcript_id "MSTRG.44823.2"; exon_number "1";
22	StringTie	exon	50171912	50172072	1000	-	.	gene_id "MSTRG.44823"; transcript_id "MSTRG.44823.2"; exon_number "2";
22	StringTie	exon	50185502	50185659	1000	-	.	gene_id "MSTRG.44823"; transcript_id "MSTRG.44823.2"; exon_number "3";
22	StringTie	exon	50189649	50190132	1000	-	.	gene_id "MSTRG.44823"; transcript_id "MSTRG.44823.2"; exon_number "4";
22	StringTie	transcript	50199015	50200652	1000	-	.	gene_id "MSTRG.44824"; transcript_id "MSTRG.44824.1";
22	StringTie	exon	50199015	50199203	1000	-	.	gene_id "MSTRG.44824"; transcript_id "MSTRG.44824.1"; exon_number "1";
22	StringTie	exon	50200360	50200470	1000	-	.	gene_id "MSTRG.44824"; transcript_id "MSTRG.44824.1"; exon_number "2";
22	StringTie	exon	50200610	50200652	1000	-	.	gene_id "MSTRG.44824"; transcript_id "MSTRG.44824.1"; exon_number "3";
22	StringTie	transcript	50220054	50222939	1000	-	.	gene_id "MSTRG.44825"; transcript_id "MSTRG.44825.2";
22	StringTie	exon	50220054	50220171	1000	-	.	gene_id "MSTRG.44825"; transcript_id "MSTRG.44825.2"; exon_number "1";
22	StringTie	exon	50220250	50220347	1000	-	.	gene_id "MSTRG.44825"; transcript_id "MSTRG.44825.2"; exon_number "2";
22	StringTie	exon	50221366	50221440	1000	-	.	gene_id "MSTRG.44825"; transcript_id "MSTRG.44825.2"; exon_number "3";
22	StringTie	exon	50221754	50221933	1000	-	.	gene_id "MSTRG.44825"; transcript_id "MSTRG.44825.2"; exon_number "4";
22	StringTie	exon	50222722	50222793	1000	-	.	gene_id "MSTRG.44825"; transcript_id "MSTRG.44825.2"; exon_number "5";
22	StringTie	exon	50222876	50222939	1000	-	.	gene_id "MSTRG.44825"; transcript_id "MSTRG.44825.2"; exon_number "6";
22	StringTie	transcript	50226210	50242718	1000	-	.	gene_id "MSTRG.44828"; transcript_id "MSTRG.44828.1";
22	StringTie	exon	50226210	50226276	1000	-	.	gene_id "MSTRG.44828"; transcript_id "MSTRG.44828.1"; exon_number "1";
22	StringTie	exon	50227144	50227216	1000	-	.	gene_id "MSTRG.44828"; transcript_id "MSTRG.44828.1"; exon_number "2";
22	StringTie	exon	50227300	50227377	1000	-	.	gene_id "MSTRG.44828"; transcript_id "MSTRG.44828.1"; exon_number "3";
22	StringTie	exon	50227546	50227633	1000	-	.	gene_id "MSTRG.44828"; transcript_id "MSTRG.44828.1"; exon_number "4";
22	StringTie	exon	50228244	50228341	1000	-	.	gene_id "MSTRG.44828"; transcript_id "MSTRG.44828.1"; exon_number "5";
22	StringTie	exon	50228789	50228949	1000	-	.	gene_id "MSTRG.44828"; transcript_id "MSTRG.44828.1"; exon_number "6";
22	StringTie	exon	50229660	50229725	1000	-	.	gene_id "MSTRG.44828"; transcript_id "MSTRG.44828.1"; exon_number "7";
22	StringTie	exon	50230231	50230291	1000	-	.	gene_id "MSTRG.44828"; transcript_id "MSTRG.44828.1"; exon_number "8";
22	StringTie	exon	50231132	50231215	1000	-	.	gene_id "MSTRG.44828"; transcript_id "MSTRG.44828.1"; exon_number "9";
22	StringTie	exon	50234246	50234315	1000	-	.	gene_id "MSTRG.44828"; transcript_id "MSTRG.44828.1"; exon_number "10";
22	StringTie	exon	50238078	50238233	1000	-	.	gene_id "MSTRG.44828"; transcript_id "MSTRG.44828.1"; exon_number "11";
22	StringTie	exon	50238961	50239126	1000	-	.	gene_id "MSTRG.44828"; transcript_id "MSTRG.44828.1"; exon_number "12";
22	StringTie	exon	50241181	50241250	1000	-	.	gene_id "MSTRG.44828"; transcript_id "MSTRG.44828.1"; exon_number "13";
22	StringTie	exon	50242578	50242718	1000	-	.	gene_id "MSTRG.44828"; transcript_id "MSTRG.44828.1"; exon_number "14";
22	StringTie	transcript	50228247	50242718	1000	-	.	gene_id "MSTRG.44828"; transcript_id "MSTRG.44828.2";
22	StringTie	exon	50228247	50228341	1000	-	.	gene_id "MSTRG.44828"; transcript_id "MSTRG.44828.2"; exon_number "1";
22	StringTie	exon	50228789	50228949	1000	-	.	gene_id "MSTRG.44828"; transcript_id "MSTRG.44828.2"; exon_number "2";
22	StringTie	exon	50229660	50229725	1000	-	.	gene_id "MSTRG.44828"; transcript_id "MSTRG.44828.2"; exon_number "3";
22	StringTie	exon	50230231	50230291	1000	-	.	gene_id "MSTRG.44828"; transcript_id "MSTRG.44828.2"; exon_number "4";
22	StringTie	exon	50231132	50231215	1000	-	.	gene_id "MSTRG.44828"; transcript_id "MSTRG.44828.2"; exon_number "5";
22	StringTie	exon	50233690	50233763	1000	-	.	gene_id "MSTRG.44828"; transcript_id "MSTRG.44828.2"; exon_number "6";
22	StringTie	exon	50234246	50234315	1000	-	.	gene_id "MSTRG.44828"; transcript_id "MSTRG.44828.2"; exon_number "7";
22	StringTie	exon	50238078	50238233	1000	-	.	gene_id "MSTRG.44828"; transcript_id "MSTRG.44828.2"; exon_number "8";
22	StringTie	exon	50238961	50239126	1000	-	.	gene_id "MSTRG.44828"; transcript_id "MSTRG.44828.2"; exon_number "9";
22	StringTie	exon	50241181	50241250	1000	-	.	gene_id "MSTRG.44828"; transcript_id "MSTRG.44828.2"; exon_number "10";
22	StringTie	exon	50242578	50242718	1000	-	.	gene_id "MSTRG.44828"; transcript_id "MSTRG.44828.2"; exon_number "11";
22	StringTie	transcript	50228831	50242718	1000	-	.	gene_id "MSTRG.44828"; transcript_id "MSTRG.44828.3";
22	StringTie	exon	50228831	50228949	1000	-	.	gene_id "MSTRG.44828"; transcript_id "MSTRG.44828.3"; exon_number "1";
22	StringTie	exon	50238078	50238233	1000	-	.	gene_id "MSTRG.44828"; transcript_id "MSTRG.44828.3"; exon_number "2";
22	StringTie	exon	50238961	50239126	1000	-	.	gene_id "MSTRG.44828"; transcript_id "MSTRG.44828.3"; exon_number "3";
22	StringTie	exon	50241181	50241250	1000	-	.	gene_id "MSTRG.44828"; transcript_id "MSTRG.44828.3"; exon_number "4";
22	StringTie	exon	50242578	50242718	1000	-	.	gene_id "MSTRG.44828"; transcript_id "MSTRG.44828.3"; exon_number "5";
22	StringTie	transcript	50228834	50242718	1000	-	.	gene_id "MSTRG.44828"; transcript_id "MSTRG.44828.4";
22	StringTie	exon	50228834	50228949	1000	-	.	gene_id "MSTRG.44828"; transcript_id "MSTRG.44828.4"; exon_number "1";
22	StringTie	exon	50229660	50229725	1000	-	.	gene_id "MSTRG.44828"; transcript_id "MSTRG.44828.4"; exon_number "2";
22	StringTie	exon	50231132	50231215	1000	-	.	gene_id "MSTRG.44828"; transcript_id "MSTRG.44828.4"; exon_number "3";
22	StringTie	exon	50234246	50234315	1000	-	.	gene_id "MSTRG.44828"; transcript_id "MSTRG.44828.4"; exon_number "4";
22	StringTie	exon	50238078	50238233	1000	-	.	gene_id "MSTRG.44828"; transcript_id "MSTRG.44828.4"; exon_number "5";
22	StringTie	exon	50238961	50239126	1000	-	.	gene_id "MSTRG.44828"; transcript_id "MSTRG.44828.4"; exon_number "6";
22	StringTie	exon	50241181	50241250	1000	-	.	gene_id "MSTRG.44828"; transcript_id "MSTRG.44828.4"; exon_number "7";
22	StringTie	exon	50242578	50242718	1000	-	.	gene_id "MSTRG.44828"; transcript_id "MSTRG.44828.4"; exon_number "8";
22	StringTie	transcript	50228836	50242718	1000	-	.	gene_id "MSTRG.44828"; transcript_id "MSTRG.44828.5";
22	StringTie	exon	50228836	50228949	1000	-	.	gene_id "MSTRG.44828"; transcript_id "MSTRG.44828.5"; exon_number "1";
22	StringTie	exon	50231132	50231215	1000	-	.	gene_id "MSTRG.44828"; transcript_id "MSTRG.44828.5"; exon_number "2";
22	StringTie	exon	50234246	50234315	1000	-	.	gene_id "MSTRG.44828"; transcript_id "MSTRG.44828.5"; exon_number "3";
22	StringTie	exon	50238078	50238233	1000	-	.	gene_id "MSTRG.44828"; transcript_id "MSTRG.44828.5"; exon_number "4";
22	StringTie	exon	50238961	50239126	1000	-	.	gene_id "MSTRG.44828"; transcript_id "MSTRG.44828.5"; exon_number "5";
22	StringTie	exon	50241181	50241250	1000	-	.	gene_id "MSTRG.44828"; transcript_id "MSTRG.44828.5"; exon_number "6";
22	StringTie	exon	50242578	50242718	1000	-	.	gene_id "MSTRG.44828"; transcript_id "MSTRG.44828.5"; exon_number "7";
22	StringTie	transcript	50229697	50242718	1000	-	.	gene_id "MSTRG.44828"; transcript_id "MSTRG.44828.6";
22	StringTie	exon	50229697	50229725	1000	-	.	gene_id "MSTRG.44828"; transcript_id "MSTRG.44828.6"; exon_number "1";
22	StringTie	exon	50230231	50230291	1000	-	.	gene_id "MSTRG.44828"; transcript_id "MSTRG.44828.6"; exon_number "2";
22	StringTie	exon	50231132	50231215	1000	-	.	gene_id "MSTRG.44828"; transcript_id "MSTRG.44828.6"; exon_number "3";
22	StringTie	exon	50238078	50238233	1000	-	.	gene_id "MSTRG.44828"; transcript_id "MSTRG.44828.6"; exon_number "4";
22	StringTie	exon	50238961	50239126	1000	-	.	gene_id "MSTRG.44828"; transcript_id "MSTRG.44828.6"; exon_number "5";
22	StringTie	exon	50241181	50241250	1000	-	.	gene_id "MSTRG.44828"; transcript_id "MSTRG.44828.6"; exon_number "6";
22	StringTie	exon	50242578	50242718	1000	-	.	gene_id "MSTRG.44828"; transcript_id "MSTRG.44828.6"; exon_number "7";
22	StringTie	transcript	50230134	50242718	1000	-	.	gene_id "MSTRG.44828"; transcript_id "MSTRG.44828.7";
22	StringTie	exon	50230134	50230291	1000	-	.	gene_id "MSTRG.44828"; transcript_id "MSTRG.44828.7"; exon_number "1";
22	StringTie	exon	50231132	50231215	1000	-	.	gene_id "MSTRG.44828"; transcript_id "MSTRG.44828.7"; exon_number "2";
22	StringTie	exon	50242578	50242718	1000	-	.	gene_id "MSTRG.44828"; transcript_id "MSTRG.44828.7"; exon_number "3";
22	StringTie	transcript	50233425	50242718	1000	-	.	gene_id "MSTRG.44828"; transcript_id "MSTRG.44828.8";
22	StringTie	exon	50233425	50234315	1000	-	.	gene_id "MSTRG.44828"; transcript_id "MSTRG.44828.8"; exon_number "1";
22	StringTie	exon	50238078	50238233	1000	-	.	gene_id "MSTRG.44828"; transcript_id "MSTRG.44828.8"; exon_number "2";
22	StringTie	exon	50238961	50239126	1000	-	.	gene_id "MSTRG.44828"; transcript_id "MSTRG.44828.8"; exon_number "3";
22	StringTie	exon	50241181	50241388	1000	-	.	gene_id "MSTRG.44828"; transcript_id "MSTRG.44828.8"; exon_number "4";
22	StringTie	exon	50242578	50242718	1000	-	.	gene_id "MSTRG.44828"; transcript_id "MSTRG.44828.8"; exon_number "5";
22	StringTie	transcript	50233715	50242718	1000	-	.	gene_id "MSTRG.44828"; transcript_id "MSTRG.44828.9";
22	StringTie	exon	50233715	50233763	1000	-	.	gene_id "MSTRG.44828"; transcript_id "MSTRG.44828.9"; exon_number "1";
22	StringTie	exon	50234246	50234315	1000	-	.	gene_id "MSTRG.44828"; transcript_id "MSTRG.44828.9"; exon_number "2";
22	StringTie	exon	50238078	50238233	1000	-	.	gene_id "MSTRG.44828"; transcript_id "MSTRG.44828.9"; exon_number "3";
22	StringTie	exon	50238961	50239126	1000	-	.	gene_id "MSTRG.44828"; transcript_id "MSTRG.44828.9"; exon_number "4";
22	StringTie	exon	50241181	50241388	1000	-	.	gene_id "MSTRG.44828"; transcript_id "MSTRG.44828.9"; exon_number "5";
22	StringTie	exon	50242578	50242718	1000	-	.	gene_id "MSTRG.44828"; transcript_id "MSTRG.44828.9"; exon_number "6";
22	StringTie	transcript	50234086	50242718	1000	-	.	gene_id "MSTRG.44828"; transcript_id "MSTRG.44828.10";
22	StringTie	exon	50234086	50234315	1000	-	.	gene_id "MSTRG.44828"; transcript_id "MSTRG.44828.10"; exon_number "1";
22	StringTie	exon	50238078	50238231	1000	-	.	gene_id "MSTRG.44828"; transcript_id "MSTRG.44828.10"; exon_number "2";
22	StringTie	exon	50238961	50239126	1000	-	.	gene_id "MSTRG.44828"; transcript_id "MSTRG.44828.10"; exon_number "3";
22	StringTie	exon	50241181	50241250	1000	-	.	gene_id "MSTRG.44828"; transcript_id "MSTRG.44828.10"; exon_number "4";
22	StringTie	exon	50242578	50242718	1000	-	.	gene_id "MSTRG.44828"; transcript_id "MSTRG.44828.10"; exon_number "5";
22	StringTie	transcript	50234538	50242718	1000	-	.	gene_id "MSTRG.44828"; transcript_id "MSTRG.44828.11";
22	StringTie	exon	50234538	50234663	1000	-	.	gene_id "MSTRG.44828"; transcript_id "MSTRG.44828.11"; exon_number "1";
22	StringTie	exon	50238078	50238233	1000	-	.	gene_id "MSTRG.44828"; transcript_id "MSTRG.44828.11"; exon_number "2";
22	StringTie	exon	50238961	50239126	1000	-	.	gene_id "MSTRG.44828"; transcript_id "MSTRG.44828.11"; exon_number "3";
22	StringTie	exon	50241181	50241250	1000	-	.	gene_id "MSTRG.44828"; transcript_id "MSTRG.44828.11"; exon_number "4";
22	StringTie	exon	50242578	50242718	1000	-	.	gene_id "MSTRG.44828"; transcript_id "MSTRG.44828.11"; exon_number "5";
22	StringTie	transcript	50237848	50242718	1000	-	.	gene_id "MSTRG.44828"; transcript_id "MSTRG.44828.12";
22	StringTie	exon	50237848	50238233	1000	-	.	gene_id "MSTRG.44828"; transcript_id "MSTRG.44828.12"; exon_number "1";
22	StringTie	exon	50238961	50239126	1000	-	.	gene_id "MSTRG.44828"; transcript_id "MSTRG.44828.12"; exon_number "2";
22	StringTie	exon	50241181	50241274	1000	-	.	gene_id "MSTRG.44828"; transcript_id "MSTRG.44828.12"; exon_number "3";
22	StringTie	exon	50242578	50242718	1000	-	.	gene_id "MSTRG.44828"; transcript_id "MSTRG.44828.12"; exon_number "4";
22	StringTie	transcript	50237873	50242718	1000	-	.	gene_id "MSTRG.44828"; transcript_id "MSTRG.44828.13";
22	StringTie	exon	50237873	50238229	1000	-	.	gene_id "MSTRG.44828"; transcript_id "MSTRG.44828.13"; exon_number "1";
22	StringTie	exon	50238961	50239126	1000	-	.	gene_id "MSTRG.44828"; transcript_id "MSTRG.44828.13"; exon_number "2";
22	StringTie	exon	50241181	50241250	1000	-	.	gene_id "MSTRG.44828"; transcript_id "MSTRG.44828.13"; exon_number "3";
22	StringTie	exon	50242578	50242718	1000	-	.	gene_id "MSTRG.44828"; transcript_id "MSTRG.44828.13"; exon_number "4";
22	StringTie	transcript	50237875	50242718	1000	-	.	gene_id "MSTRG.44828"; transcript_id "MSTRG.44828.14";
22	StringTie	exon	50237875	50238233	1000	-	.	gene_id "MSTRG.44828"; transcript_id "MSTRG.44828.14"; exon_number "1";
22	StringTie	exon	50238961	50239147	1000	-	.	gene_id "MSTRG.44828"; transcript_id "MSTRG.44828.14"; exon_number "2";
22	StringTie	exon	50241181	50241250	1000	-	.	gene_id "MSTRG.44828"; transcript_id "MSTRG.44828.14"; exon_number "3";
22	StringTie	exon	50242578	50242718	1000	-	.	gene_id "MSTRG.44828"; transcript_id "MSTRG.44828.14"; exon_number "4";
22	StringTie	transcript	50237875	50242718	1000	-	.	gene_id "MSTRG.44828"; transcript_id "MSTRG.44828.15";
22	StringTie	exon	50237875	50238231	1000	-	.	gene_id "MSTRG.44828"; transcript_id "MSTRG.44828.15"; exon_number "1";
22	StringTie	exon	50238961	50239147	1000	-	.	gene_id "MSTRG.44828"; transcript_id "MSTRG.44828.15"; exon_number "2";
22	StringTie	exon	50241181	50241250	1000	-	.	gene_id "MSTRG.44828"; transcript_id "MSTRG.44828.15"; exon_number "3";
22	StringTie	exon	50242578	50242718	1000	-	.	gene_id "MSTRG.44828"; transcript_id "MSTRG.44828.15"; exon_number "4";
22	StringTie	transcript	50247618	50251402	1000	-	.	gene_id "MSTRG.44829"; transcript_id "MSTRG.44829.1";
22	StringTie	exon	50247618	50247739	1000	-	.	gene_id "MSTRG.44829"; transcript_id "MSTRG.44829.1"; exon_number "1";
22	StringTie	exon	50249314	50249411	1000	-	.	gene_id "MSTRG.44829"; transcript_id "MSTRG.44829.1"; exon_number "2";
22	StringTie	exon	50250085	50250159	1000	-	.	gene_id "MSTRG.44829"; transcript_id "MSTRG.44829.1"; exon_number "3";
22	StringTie	exon	50251166	50251402	1000	-	.	gene_id "MSTRG.44829"; transcript_id "MSTRG.44829.1"; exon_number "4";
22	StringTie	transcript	50255770	50336242	1000	-	.	gene_id "MSTRG.44834"; transcript_id "MSTRG.44834.1";
22	StringTie	exon	50255770	50255846	1000	-	.	gene_id "MSTRG.44834"; transcript_id "MSTRG.44834.1"; exon_number "1";
22	StringTie	exon	50256659	50256819	1000	-	.	gene_id "MSTRG.44834"; transcript_id "MSTRG.44834.1"; exon_number "2";
22	StringTie	exon	50257199	50257465	1000	-	.	gene_id "MSTRG.44834"; transcript_id "MSTRG.44834.1"; exon_number "3";
22	StringTie	exon	50259530	50259590	1000	-	.	gene_id "MSTRG.44834"; transcript_id "MSTRG.44834.1"; exon_number "4";
22	StringTie	exon	50265529	50265603	1000	-	.	gene_id "MSTRG.44834"; transcript_id "MSTRG.44834.1"; exon_number "5";
22	StringTie	exon	50321200	50321310	1000	-	.	gene_id "MSTRG.44834"; transcript_id "MSTRG.44834.1"; exon_number "6";
22	StringTie	exon	50336038	50336242	1000	-	.	gene_id "MSTRG.44834"; transcript_id "MSTRG.44834.1"; exon_number "7";
22	StringTie	transcript	50257230	50336242	1000	-	.	gene_id "MSTRG.44834"; transcript_id "MSTRG.44834.3";
22	StringTie	exon	50257230	50257465	1000	-	.	gene_id "MSTRG.44834"; transcript_id "MSTRG.44834.3"; exon_number "1";
22	StringTie	exon	50259530	50259590	1000	-	.	gene_id "MSTRG.44834"; transcript_id "MSTRG.44834.3"; exon_number "2";
22	StringTie	exon	50265529	50265603	1000	-	.	gene_id "MSTRG.44834"; transcript_id "MSTRG.44834.3"; exon_number "3";
22	StringTie	exon	50336038	50336242	1000	-	.	gene_id "MSTRG.44834"; transcript_id "MSTRG.44834.3"; exon_number "4";
22	StringTie	transcript	50257358	50336242	1000	-	.	gene_id "MSTRG.44834"; transcript_id "MSTRG.44834.4";
22	StringTie	exon	50257358	50257465	1000	-	.	gene_id "MSTRG.44834"; transcript_id "MSTRG.44834.4"; exon_number "1";
22	StringTie	exon	50259530	50259590	1000	-	.	gene_id "MSTRG.44834"; transcript_id "MSTRG.44834.4"; exon_number "2";
22	StringTie	exon	50321200	50321310	1000	-	.	gene_id "MSTRG.44834"; transcript_id "MSTRG.44834.4"; exon_number "3";
22	StringTie	exon	50336038	50336242	1000	-	.	gene_id "MSTRG.44834"; transcript_id "MSTRG.44834.4"; exon_number "4";
22	StringTie	transcript	50314267	50336242	1000	-	.	gene_id "MSTRG.44834"; transcript_id "MSTRG.44834.5";
22	StringTie	exon	50314267	50314334	1000	-	.	gene_id "MSTRG.44834"; transcript_id "MSTRG.44834.5"; exon_number "1";
22	StringTie	exon	50321200	50321310	1000	-	.	gene_id "MSTRG.44834"; transcript_id "MSTRG.44834.5"; exon_number "2";
22	StringTie	exon	50336038	50336242	1000	-	.	gene_id "MSTRG.44834"; transcript_id "MSTRG.44834.5"; exon_number "3";
22	StringTie	transcript	50316313	50336242	1000	-	.	gene_id "MSTRG.44834"; transcript_id "MSTRG.44834.7";
22	StringTie	exon	50316313	50317274	1000	-	.	gene_id "MSTRG.44834"; transcript_id "MSTRG.44834.7"; exon_number "1";
22	StringTie	exon	50321200	50321310	1000	-	.	gene_id "MSTRG.44834"; transcript_id "MSTRG.44834.7"; exon_number "2";
22	StringTie	exon	50336038	50336242	1000	-	.	gene_id "MSTRG.44834"; transcript_id "MSTRG.44834.7"; exon_number "3";
22	StringTie	transcript	50316325	50336242	1000	-	.	gene_id "MSTRG.44834"; transcript_id "MSTRG.44834.8";
22	StringTie	exon	50316325	50317551	1000	-	.	gene_id "MSTRG.44834"; transcript_id "MSTRG.44834.8"; exon_number "1";
22	StringTie	exon	50321200	50321310	1000	-	.	gene_id "MSTRG.44834"; transcript_id "MSTRG.44834.8"; exon_number "2";
22	StringTie	exon	50336038	50336242	1000	-	.	gene_id "MSTRG.44834"; transcript_id "MSTRG.44834.8"; exon_number "3";
22	StringTie	transcript	50316703	50336242	1000	-	.	gene_id "MSTRG.44834"; transcript_id "MSTRG.44834.9";
22	StringTie	exon	50316703	50317664	1000	-	.	gene_id "MSTRG.44834"; transcript_id "MSTRG.44834.9"; exon_number "1";
22	StringTie	exon	50321200	50321310	1000	-	.	gene_id "MSTRG.44834"; transcript_id "MSTRG.44834.9"; exon_number "2";
22	StringTie	exon	50336038	50336242	1000	-	.	gene_id "MSTRG.44834"; transcript_id "MSTRG.44834.9"; exon_number "3";
22	StringTie	transcript	50316733	50336242	1000	-	.	gene_id "MSTRG.44834"; transcript_id "MSTRG.44834.10";
22	StringTie	exon	50316733	50317274	1000	-	.	gene_id "MSTRG.44834"; transcript_id "MSTRG.44834.10"; exon_number "1";
22	StringTie	exon	50336038	50336242	1000	-	.	gene_id "MSTRG.44834"; transcript_id "MSTRG.44834.10"; exon_number "2";
22	StringTie	transcript	50320404	50336242	1000	-	.	gene_id "MSTRG.44834"; transcript_id "MSTRG.44834.11";
22	StringTie	exon	50320404	50321310	1000	-	.	gene_id "MSTRG.44834"; transcript_id "MSTRG.44834.11"; exon_number "1";
22	StringTie	exon	50335499	50335670	1000	-	.	gene_id "MSTRG.44834"; transcript_id "MSTRG.44834.11"; exon_number "2";
22	StringTie	exon	50336038	50336242	1000	-	.	gene_id "MSTRG.44834"; transcript_id "MSTRG.44834.11"; exon_number "3";
22	StringTie	transcript	50335091	50336242	1000	-	.	gene_id "MSTRG.44834"; transcript_id "MSTRG.44834.12";
22	StringTie	exon	50335091	50335261	1000	-	.	gene_id "MSTRG.44834"; transcript_id "MSTRG.44834.12"; exon_number "1";
22	StringTie	exon	50335499	50335670	1000	-	.	gene_id "MSTRG.44834"; transcript_id "MSTRG.44834.12"; exon_number "2";
22	StringTie	exon	50336038	50336242	1000	-	.	gene_id "MSTRG.44834"; transcript_id "MSTRG.44834.12"; exon_number "3";
22	StringTie	transcript	50283337	50283982	1000	-	.	gene_id "MSTRG.44835"; transcript_id "MSTRG.44835.1";
22	StringTie	exon	50283337	50283982	1000	-	.	gene_id "MSTRG.44835"; transcript_id "MSTRG.44835.1"; exon_number "1";
22	StringTie	transcript	50341643	50352412	1000	+	.	gene_id "MSTRG.44838"; transcript_id "MSTRG.44838.1";
22	StringTie	exon	50341643	50341928	1000	+	.	gene_id "MSTRG.44838"; transcript_id "MSTRG.44838.1"; exon_number "1";
22	StringTie	exon	50347680	50347819	1000	+	.	gene_id "MSTRG.44838"; transcript_id "MSTRG.44838.1"; exon_number "2";
22	StringTie	exon	50349085	50349570	1000	+	.	gene_id "MSTRG.44838"; transcript_id "MSTRG.44838.1"; exon_number "3";
22	StringTie	exon	50352342	50352412	1000	+	.	gene_id "MSTRG.44838"; transcript_id "MSTRG.44838.1"; exon_number "4";
22	StringTie	transcript	50341646	50349458	1000	+	.	gene_id "MSTRG.44838"; transcript_id "MSTRG.44838.2";
22	StringTie	exon	50341646	50341928	1000	+	.	gene_id "MSTRG.44838"; transcript_id "MSTRG.44838.2"; exon_number "1";
22	StringTie	exon	50347680	50347819	1000	+	.	gene_id "MSTRG.44838"; transcript_id "MSTRG.44838.2"; exon_number "2";
22	StringTie	exon	50349069	50349458	1000	+	.	gene_id "MSTRG.44838"; transcript_id "MSTRG.44838.2"; exon_number "3";
22	StringTie	transcript	50356891	50357652	1000	+	.	gene_id "MSTRG.44839"; transcript_id "MSTRG.44839.1";
22	StringTie	exon	50356891	50357652	1000	+	.	gene_id "MSTRG.44839"; transcript_id "MSTRG.44839.1"; exon_number "1";
22	StringTie	transcript	50386191	50395673	1000	+	.	gene_id "MSTRG.44842"; transcript_id "MSTRG.44842.1";
22	StringTie	exon	50386191	50386393	1000	+	.	gene_id "MSTRG.44842"; transcript_id "MSTRG.44842.1"; exon_number "1";
22	StringTie	exon	50393424	50393532	1000	+	.	gene_id "MSTRG.44842"; transcript_id "MSTRG.44842.1"; exon_number "2";
22	StringTie	exon	50393643	50393774	1000	+	.	gene_id "MSTRG.44842"; transcript_id "MSTRG.44842.1"; exon_number "3";
22	StringTie	exon	50393958	50394032	1000	+	.	gene_id "MSTRG.44842"; transcript_id "MSTRG.44842.1"; exon_number "4";
22	StringTie	exon	50394248	50394386	1000	+	.	gene_id "MSTRG.44842"; transcript_id "MSTRG.44842.1"; exon_number "5";
22	StringTie	exon	50394530	50394650	1000	+	.	gene_id "MSTRG.44842"; transcript_id "MSTRG.44842.1"; exon_number "6";
22	StringTie	exon	50394804	50394879	1000	+	.	gene_id "MSTRG.44842"; transcript_id "MSTRG.44842.1"; exon_number "7";
22	StringTie	exon	50394978	50395114	1000	+	.	gene_id "MSTRG.44842"; transcript_id "MSTRG.44842.1"; exon_number "8";
22	StringTie	exon	50395273	50395351	1000	+	.	gene_id "MSTRG.44842"; transcript_id "MSTRG.44842.1"; exon_number "9";
22	StringTie	exon	50395586	50395673	1000	+	.	gene_id "MSTRG.44842"; transcript_id "MSTRG.44842.1"; exon_number "10";
22	StringTie	transcript	50386191	50394879	1000	+	.	gene_id "MSTRG.44842"; transcript_id "MSTRG.44842.2";
22	StringTie	exon	50386191	50386393	1000	+	.	gene_id "MSTRG.44842"; transcript_id "MSTRG.44842.2"; exon_number "1";
22	StringTie	exon	50393424	50393532	1000	+	.	gene_id "MSTRG.44842"; transcript_id "MSTRG.44842.2"; exon_number "2";
22	StringTie	exon	50393643	50393774	1000	+	.	gene_id "MSTRG.44842"; transcript_id "MSTRG.44842.2"; exon_number "3";
22	StringTie	exon	50394248	50394386	1000	+	.	gene_id "MSTRG.44842"; transcript_id "MSTRG.44842.2"; exon_number "4";
22	StringTie	exon	50394530	50394650	1000	+	.	gene_id "MSTRG.44842"; transcript_id "MSTRG.44842.2"; exon_number "5";
22	StringTie	exon	50394804	50394879	1000	+	.	gene_id "MSTRG.44842"; transcript_id "MSTRG.44842.2"; exon_number "6";
22	StringTie	transcript	50393457	50399124	1000	-	.	gene_id "MSTRG.44843"; transcript_id "MSTRG.44843.1";
22	StringTie	exon	50393457	50393976	1000	-	.	gene_id "MSTRG.44843"; transcript_id "MSTRG.44843.1"; exon_number "1";
22	StringTie	exon	50394781	50394998	1000	-	.	gene_id "MSTRG.44843"; transcript_id "MSTRG.44843.1"; exon_number "2";
22	StringTie	exon	50397193	50397265	1000	-	.	gene_id "MSTRG.44843"; transcript_id "MSTRG.44843.1"; exon_number "3";
22	StringTie	exon	50398455	50398496	1000	-	.	gene_id "MSTRG.44843"; transcript_id "MSTRG.44843.1"; exon_number "4";
22	StringTie	exon	50399005	50399124	1000	-	.	gene_id "MSTRG.44843"; transcript_id "MSTRG.44843.1"; exon_number "5";
22	StringTie	transcript	50393457	50399124	1000	-	.	gene_id "MSTRG.44843"; transcript_id "MSTRG.44843.2";
22	StringTie	exon	50393457	50393976	1000	-	.	gene_id "MSTRG.44843"; transcript_id "MSTRG.44843.2"; exon_number "1";
22	StringTie	exon	50394781	50394998	1000	-	.	gene_id "MSTRG.44843"; transcript_id "MSTRG.44843.2"; exon_number "2";
22	StringTie	exon	50398455	50398496	1000	-	.	gene_id "MSTRG.44843"; transcript_id "MSTRG.44843.2"; exon_number "3";
22	StringTie	exon	50399005	50399124	1000	-	.	gene_id "MSTRG.44843"; transcript_id "MSTRG.44843.2"; exon_number "4";
22	StringTie	transcript	50393457	50399124	1000	-	.	gene_id "MSTRG.44843"; transcript_id "MSTRG.44843.3";
22	StringTie	exon	50393457	50393976	1000	-	.	gene_id "MSTRG.44843"; transcript_id "MSTRG.44843.3"; exon_number "1";
22	StringTie	exon	50394781	50394998	1000	-	.	gene_id "MSTRG.44843"; transcript_id "MSTRG.44843.3"; exon_number "2";
22	StringTie	exon	50397193	50397265	1000	-	.	gene_id "MSTRG.44843"; transcript_id "MSTRG.44843.3"; exon_number "3";
22	StringTie	exon	50398455	50398496	1000	-	.	gene_id "MSTRG.44843"; transcript_id "MSTRG.44843.3"; exon_number "4";
22	StringTie	exon	50399032	50399124	1000	-	.	gene_id "MSTRG.44843"; transcript_id "MSTRG.44843.3"; exon_number "5";
22	StringTie	transcript	50393457	50399124	1000	-	.	gene_id "MSTRG.44843"; transcript_id "MSTRG.44843.4";
22	StringTie	exon	50393457	50393699	1000	-	.	gene_id "MSTRG.44843"; transcript_id "MSTRG.44843.4"; exon_number "1";
22	StringTie	exon	50394781	50394998	1000	-	.	gene_id "MSTRG.44843"; transcript_id "MSTRG.44843.4"; exon_number "2";
22	StringTie	exon	50397193	50397265	1000	-	.	gene_id "MSTRG.44843"; transcript_id "MSTRG.44843.4"; exon_number "3";
22	StringTie	exon	50398455	50398496	1000	-	.	gene_id "MSTRG.44843"; transcript_id "MSTRG.44843.4"; exon_number "4";
22	StringTie	exon	50399005	50399124	1000	-	.	gene_id "MSTRG.44843"; transcript_id "MSTRG.44843.4"; exon_number "5";
22	StringTie	transcript	50393457	50399124	1000	-	.	gene_id "MSTRG.44843"; transcript_id "MSTRG.44843.5";
22	StringTie	exon	50393457	50393699	1000	-	.	gene_id "MSTRG.44843"; transcript_id "MSTRG.44843.5"; exon_number "1";
22	StringTie	exon	50394781	50394998	1000	-	.	gene_id "MSTRG.44843"; transcript_id "MSTRG.44843.5"; exon_number "2";
22	StringTie	exon	50397193	50397265	1000	-	.	gene_id "MSTRG.44843"; transcript_id "MSTRG.44843.5"; exon_number "3";
22	StringTie	exon	50398455	50398496	1000	-	.	gene_id "MSTRG.44843"; transcript_id "MSTRG.44843.5"; exon_number "4";
22	StringTie	exon	50399032	50399124	1000	-	.	gene_id "MSTRG.44843"; transcript_id "MSTRG.44843.5"; exon_number "5";
22	StringTie	transcript	50394915	50399124	1000	-	.	gene_id "MSTRG.44843"; transcript_id "MSTRG.44843.6";
22	StringTie	exon	50394915	50394998	1000	-	.	gene_id "MSTRG.44843"; transcript_id "MSTRG.44843.6"; exon_number "1";
22	StringTie	exon	50397193	50397265	1000	-	.	gene_id "MSTRG.44843"; transcript_id "MSTRG.44843.6"; exon_number "2";
22	StringTie	exon	50397365	50397462	1000	-	.	gene_id "MSTRG.44843"; transcript_id "MSTRG.44843.6"; exon_number "3";
22	StringTie	exon	50398455	50398496	1000	-	.	gene_id "MSTRG.44843"; transcript_id "MSTRG.44843.6"; exon_number "4";
22	StringTie	exon	50399005	50399124	1000	-	.	gene_id "MSTRG.44843"; transcript_id "MSTRG.44843.6"; exon_number "5";
22	StringTie	transcript	50397040	50399124	1000	-	.	gene_id "MSTRG.44843"; transcript_id "MSTRG.44843.7";
22	StringTie	exon	50397040	50397265	1000	-	.	gene_id "MSTRG.44843"; transcript_id "MSTRG.44843.7"; exon_number "1";
22	StringTie	exon	50397365	50397462	1000	-	.	gene_id "MSTRG.44843"; transcript_id "MSTRG.44843.7"; exon_number "2";
22	StringTie	exon	50398455	50398496	1000	-	.	gene_id "MSTRG.44843"; transcript_id "MSTRG.44843.7"; exon_number "3";
22	StringTie	exon	50399032	50399124	1000	-	.	gene_id "MSTRG.44843"; transcript_id "MSTRG.44843.7"; exon_number "4";
22	StringTie	transcript	50397210	50399124	1000	-	.	gene_id "MSTRG.44843"; transcript_id "MSTRG.44843.8";
22	StringTie	exon	50397210	50397265	1000	-	.	gene_id "MSTRG.44843"; transcript_id "MSTRG.44843.8"; exon_number "1";
22	StringTie	exon	50399032	50399124	1000	-	.	gene_id "MSTRG.44843"; transcript_id "MSTRG.44843.8"; exon_number "2";
22	StringTie	transcript	50397365	50399124	1000	-	.	gene_id "MSTRG.44843"; transcript_id "MSTRG.44843.9";
22	StringTie	exon	50397365	50397524	1000	-	.	gene_id "MSTRG.44843"; transcript_id "MSTRG.44843.9"; exon_number "1";
22	StringTie	exon	50398455	50398496	1000	-	.	gene_id "MSTRG.44843"; transcript_id "MSTRG.44843.9"; exon_number "2";
22	StringTie	exon	50399005	50399124	1000	-	.	gene_id "MSTRG.44843"; transcript_id "MSTRG.44843.9"; exon_number "3";
22	StringTie	transcript	50397365	50399124	1000	-	.	gene_id "MSTRG.44843"; transcript_id "MSTRG.44843.10";
22	StringTie	exon	50397365	50397522	1000	-	.	gene_id "MSTRG.44843"; transcript_id "MSTRG.44843.10"; exon_number "1";
22	StringTie	exon	50398455	50398496	1000	-	.	gene_id "MSTRG.44843"; transcript_id "MSTRG.44843.10"; exon_number "2";
22	StringTie	exon	50399005	50399124	1000	-	.	gene_id "MSTRG.44843"; transcript_id "MSTRG.44843.10"; exon_number "3";
22	StringTie	transcript	50397492	50399124	1000	-	.	gene_id "MSTRG.44843"; transcript_id "MSTRG.44843.11";
22	StringTie	exon	50397492	50397524	1000	-	.	gene_id "MSTRG.44843"; transcript_id "MSTRG.44843.11"; exon_number "1";
22	StringTie	exon	50398455	50398496	1000	-	.	gene_id "MSTRG.44843"; transcript_id "MSTRG.44843.11"; exon_number "2";
22	StringTie	exon	50399032	50399124	1000	-	.	gene_id "MSTRG.44843"; transcript_id "MSTRG.44843.11"; exon_number "3";
22	StringTie	transcript	50399162	50411427	1000	+	.	gene_id "MSTRG.44845"; transcript_id "MSTRG.44845.1";
22	StringTie	exon	50399162	50399405	1000	+	.	gene_id "MSTRG.44845"; transcript_id "MSTRG.44845.1"; exon_number "1";
22	StringTie	exon	50405087	50405144	1000	+	.	gene_id "MSTRG.44845"; transcript_id "MSTRG.44845.1"; exon_number "2";
22	StringTie	exon	50405638	50405721	1000	+	.	gene_id "MSTRG.44845"; transcript_id "MSTRG.44845.1"; exon_number "3";
22	StringTie	exon	50407734	50407773	1000	+	.	gene_id "MSTRG.44845"; transcript_id "MSTRG.44845.1"; exon_number "4";
22	StringTie	exon	50408686	50408813	1000	+	.	gene_id "MSTRG.44845"; transcript_id "MSTRG.44845.1"; exon_number "5";
22	StringTie	exon	50410001	50410095	1000	+	.	gene_id "MSTRG.44845"; transcript_id "MSTRG.44845.1"; exon_number "6";
22	StringTie	exon	50410522	50410635	1000	+	.	gene_id "MSTRG.44845"; transcript_id "MSTRG.44845.1"; exon_number "7";
22	StringTie	exon	50411388	50411427	1000	+	.	gene_id "MSTRG.44845"; transcript_id "MSTRG.44845.1"; exon_number "8";
22	StringTie	transcript	50417802	50418297	1000	+	.	gene_id "MSTRG.44847"; transcript_id "MSTRG.44847.1";
22	StringTie	exon	50417802	50418297	1000	+	.	gene_id "MSTRG.44847"; transcript_id "MSTRG.44847.1"; exon_number "1";
22	StringTie	transcript	50420936	50423229	1000	+	.	gene_id "MSTRG.44848"; transcript_id "MSTRG.44848.1";
22	StringTie	exon	50420936	50421157	1000	+	.	gene_id "MSTRG.44848"; transcript_id "MSTRG.44848.1"; exon_number "1";
22	StringTie	exon	50421242	50421410	1000	+	.	gene_id "MSTRG.44848"; transcript_id "MSTRG.44848.1"; exon_number "2";
22	StringTie	exon	50421518	50421652	1000	+	.	gene_id "MSTRG.44848"; transcript_id "MSTRG.44848.1"; exon_number "3";
22	StringTie	exon	50421762	50422277	1000	+	.	gene_id "MSTRG.44848"; transcript_id "MSTRG.44848.1"; exon_number "4";
22	StringTie	exon	50422368	50422503	1000	+	.	gene_id "MSTRG.44848"; transcript_id "MSTRG.44848.1"; exon_number "5";
22	StringTie	exon	50422904	50423001	1000	+	.	gene_id "MSTRG.44848"; transcript_id "MSTRG.44848.1"; exon_number "6";
22	StringTie	exon	50423086	50423229	1000	+	.	gene_id "MSTRG.44848"; transcript_id "MSTRG.44848.1"; exon_number "7";
22	StringTie	transcript	50420936	50422503	1000	+	.	gene_id "MSTRG.44848"; transcript_id "MSTRG.44848.2";
22	StringTie	exon	50420936	50421410	1000	+	.	gene_id "MSTRG.44848"; transcript_id "MSTRG.44848.2"; exon_number "1";
22	StringTie	exon	50421518	50421652	1000	+	.	gene_id "MSTRG.44848"; transcript_id "MSTRG.44848.2"; exon_number "2";
22	StringTie	exon	50421762	50421868	1000	+	.	gene_id "MSTRG.44848"; transcript_id "MSTRG.44848.2"; exon_number "3";
22	StringTie	exon	50422187	50422277	1000	+	.	gene_id "MSTRG.44848"; transcript_id "MSTRG.44848.2"; exon_number "4";
22	StringTie	exon	50422368	50422503	1000	+	.	gene_id "MSTRG.44848"; transcript_id "MSTRG.44848.2"; exon_number "5";
22	StringTie	transcript	50420943	50422099	1000	+	.	gene_id "MSTRG.44848"; transcript_id "MSTRG.44848.3";
22	StringTie	exon	50420943	50421241	1000	+	.	gene_id "MSTRG.44848"; transcript_id "MSTRG.44848.3"; exon_number "1";
22	StringTie	exon	50421518	50422099	1000	+	.	gene_id "MSTRG.44848"; transcript_id "MSTRG.44848.3"; exon_number "2";
22	StringTie	transcript	50420948	50422503	1000	+	.	gene_id "MSTRG.44848"; transcript_id "MSTRG.44848.4";
22	StringTie	exon	50420948	50421157	1000	+	.	gene_id "MSTRG.44848"; transcript_id "MSTRG.44848.4"; exon_number "1";
22	StringTie	exon	50421242	50421410	1000	+	.	gene_id "MSTRG.44848"; transcript_id "MSTRG.44848.4"; exon_number "2";
22	StringTie	exon	50421518	50421652	1000	+	.	gene_id "MSTRG.44848"; transcript_id "MSTRG.44848.4"; exon_number "3";
22	StringTie	exon	50421762	50421868	1000	+	.	gene_id "MSTRG.44848"; transcript_id "MSTRG.44848.4"; exon_number "4";
22	StringTie	exon	50422187	50422277	1000	+	.	gene_id "MSTRG.44848"; transcript_id "MSTRG.44848.4"; exon_number "5";
22	StringTie	exon	50422368	50422503	1000	+	.	gene_id "MSTRG.44848"; transcript_id "MSTRG.44848.4"; exon_number "6";
22	StringTie	transcript	50420954	50422277	1000	+	.	gene_id "MSTRG.44848"; transcript_id "MSTRG.44848.5";
22	StringTie	exon	50420954	50421410	1000	+	.	gene_id "MSTRG.44848"; transcript_id "MSTRG.44848.5"; exon_number "1";
22	StringTie	exon	50421518	50421652	1000	+	.	gene_id "MSTRG.44848"; transcript_id "MSTRG.44848.5"; exon_number "2";
22	StringTie	exon	50422100	50422277	1000	+	.	gene_id "MSTRG.44848"; transcript_id "MSTRG.44848.5"; exon_number "3";
22	StringTie	transcript	50420963	50422099	1000	+	.	gene_id "MSTRG.44848"; transcript_id "MSTRG.44848.6";
22	StringTie	exon	50420963	50421241	1000	+	.	gene_id "MSTRG.44848"; transcript_id "MSTRG.44848.6"; exon_number "1";
22	StringTie	exon	50421518	50421652	1000	+	.	gene_id "MSTRG.44848"; transcript_id "MSTRG.44848.6"; exon_number "2";
22	StringTie	exon	50421762	50422099	1000	+	.	gene_id "MSTRG.44848"; transcript_id "MSTRG.44848.6"; exon_number "3";
22	StringTie	transcript	50427480	50430081	1000	+	.	gene_id "MSTRG.44849"; transcript_id "MSTRG.44849.1";
22	StringTie	exon	50427480	50427615	1000	+	.	gene_id "MSTRG.44849"; transcript_id "MSTRG.44849.1"; exon_number "1";
22	StringTie	exon	50429159	50429417	1000	+	.	gene_id "MSTRG.44849"; transcript_id "MSTRG.44849.1"; exon_number "2";
22	StringTie	exon	50429874	50430081	1000	+	.	gene_id "MSTRG.44849"; transcript_id "MSTRG.44849.1"; exon_number "3";
22	StringTie	transcript	50429070	50430081	1000	+	.	gene_id "MSTRG.44849"; transcript_id "MSTRG.44849.2";
22	StringTie	exon	50429070	50429251	1000	+	.	gene_id "MSTRG.44849"; transcript_id "MSTRG.44849.2"; exon_number "1";
22	StringTie	exon	50429317	50429417	1000	+	.	gene_id "MSTRG.44849"; transcript_id "MSTRG.44849.2"; exon_number "2";
22	StringTie	exon	50429874	50430081	1000	+	.	gene_id "MSTRG.44849"; transcript_id "MSTRG.44849.2"; exon_number "3";
22	StringTie	transcript	50430574	50432051	1000	-	.	gene_id "MSTRG.44851"; transcript_id "MSTRG.44851.1";
22	StringTie	exon	50430574	50431096	1000	-	.	gene_id "MSTRG.44851"; transcript_id "MSTRG.44851.1"; exon_number "1";
22	StringTie	exon	50431834	50432051	1000	-	.	gene_id "MSTRG.44851"; transcript_id "MSTRG.44851.1"; exon_number "2";
22	StringTie	transcript	50433111	50438618	1000	+	.	gene_id "MSTRG.44852"; transcript_id "MSTRG.44852.1";
22	StringTie	exon	50433111	50433349	1000	+	.	gene_id "MSTRG.44852"; transcript_id "MSTRG.44852.1"; exon_number "1";
22	StringTie	exon	50434215	50434340	1000	+	.	gene_id "MSTRG.44852"; transcript_id "MSTRG.44852.1"; exon_number "2";
22	StringTie	exon	50434720	50434904	1000	+	.	gene_id "MSTRG.44852"; transcript_id "MSTRG.44852.1"; exon_number "3";
22	StringTie	exon	50435251	50435413	1000	+	.	gene_id "MSTRG.44852"; transcript_id "MSTRG.44852.1"; exon_number "4";
22	StringTie	exon	50435492	50435574	1000	+	.	gene_id "MSTRG.44852"; transcript_id "MSTRG.44852.1"; exon_number "5";
22	StringTie	exon	50436083	50436193	1000	+	.	gene_id "MSTRG.44852"; transcript_id "MSTRG.44852.1"; exon_number "6";
22	StringTie	exon	50436804	50436907	1000	+	.	gene_id "MSTRG.44852"; transcript_id "MSTRG.44852.1"; exon_number "7";
22	StringTie	exon	50437094	50437671	1000	+	.	gene_id "MSTRG.44852"; transcript_id "MSTRG.44852.1"; exon_number "8";
22	StringTie	exon	50437768	50437921	1000	+	.	gene_id "MSTRG.44852"; transcript_id "MSTRG.44852.1"; exon_number "9";
22	StringTie	exon	50438156	50438249	1000	+	.	gene_id "MSTRG.44852"; transcript_id "MSTRG.44852.1"; exon_number "10";
22	StringTie	exon	50438480	50438618	1000	+	.	gene_id "MSTRG.44852"; transcript_id "MSTRG.44852.1"; exon_number "11";
22	StringTie	transcript	50436743	50437921	1000	+	.	gene_id "MSTRG.44852"; transcript_id "MSTRG.44852.2";
22	StringTie	exon	50436743	50436907	1000	+	.	gene_id "MSTRG.44852"; transcript_id "MSTRG.44852.2"; exon_number "1";
22	StringTie	exon	50437094	50437230	1000	+	.	gene_id "MSTRG.44852"; transcript_id "MSTRG.44852.2"; exon_number "2";
22	StringTie	exon	50437488	50437671	1000	+	.	gene_id "MSTRG.44852"; transcript_id "MSTRG.44852.2"; exon_number "3";
22	StringTie	exon	50437768	50437921	1000	+	.	gene_id "MSTRG.44852"; transcript_id "MSTRG.44852.2"; exon_number "4";
22	StringTie	transcript	50443039	50443612	1000	-	.	gene_id "MSTRG.44853"; transcript_id "MSTRG.44853.1";
22	StringTie	exon	50443039	50443612	1000	-	.	gene_id "MSTRG.44853"; transcript_id "MSTRG.44853.1"; exon_number "1";
22	StringTie	transcript	50443803	50477203	1000	+	.	gene_id "MSTRG.44854"; transcript_id "MSTRG.44854.1";
22	StringTie	exon	50443803	50444022	1000	+	.	gene_id "MSTRG.44854"; transcript_id "MSTRG.44854.1"; exon_number "1";
22	StringTie	exon	50463739	50464088	1000	+	.	gene_id "MSTRG.44854"; transcript_id "MSTRG.44854.1"; exon_number "2";
22	StringTie	exon	50472916	50473126	1000	+	.	gene_id "MSTRG.44854"; transcript_id "MSTRG.44854.1"; exon_number "3";
22	StringTie	exon	50474866	50475047	1000	+	.	gene_id "MSTRG.44854"; transcript_id "MSTRG.44854.1"; exon_number "4";
22	StringTie	exon	50477134	50477203	1000	+	.	gene_id "MSTRG.44854"; transcript_id "MSTRG.44854.1"; exon_number "5";
22	StringTie	transcript	50443811	50475029	1000	+	.	gene_id "MSTRG.44854"; transcript_id "MSTRG.44854.2";
22	StringTie	exon	50443811	50444022	1000	+	.	gene_id "MSTRG.44854"; transcript_id "MSTRG.44854.2"; exon_number "1";
22	StringTie	exon	50463739	50463961	1000	+	.	gene_id "MSTRG.44854"; transcript_id "MSTRG.44854.2"; exon_number "2";
22	StringTie	exon	50472916	50473126	1000	+	.	gene_id "MSTRG.44854"; transcript_id "MSTRG.44854.2"; exon_number "3";
22	StringTie	exon	50474866	50475029	1000	+	.	gene_id "MSTRG.44854"; transcript_id "MSTRG.44854.2"; exon_number "4";
22	StringTie	transcript	50443811	50473126	1000	+	.	gene_id "MSTRG.44854"; transcript_id "MSTRG.44854.3";
22	StringTie	exon	50443811	50444022	1000	+	.	gene_id "MSTRG.44854"; transcript_id "MSTRG.44854.3"; exon_number "1";
22	StringTie	exon	50445161	50445243	1000	+	.	gene_id "MSTRG.44854"; transcript_id "MSTRG.44854.3"; exon_number "2";
22	StringTie	exon	50454407	50454528	1000	+	.	gene_id "MSTRG.44854"; transcript_id "MSTRG.44854.3"; exon_number "3";
22	StringTie	exon	50463739	50464088	1000	+	.	gene_id "MSTRG.44854"; transcript_id "MSTRG.44854.3"; exon_number "4";
22	StringTie	exon	50472916	50473126	1000	+	.	gene_id "MSTRG.44854"; transcript_id "MSTRG.44854.3"; exon_number "5";
22	StringTie	transcript	50443821	50473126	1000	+	.	gene_id "MSTRG.44854"; transcript_id "MSTRG.44854.4";
22	StringTie	exon	50443821	50444355	1000	+	.	gene_id "MSTRG.44854"; transcript_id "MSTRG.44854.4"; exon_number "1";
22	StringTie	exon	50463739	50464088	1000	+	.	gene_id "MSTRG.44854"; transcript_id "MSTRG.44854.4"; exon_number "2";
22	StringTie	exon	50472916	50473126	1000	+	.	gene_id "MSTRG.44854"; transcript_id "MSTRG.44854.4"; exon_number "3";
22	StringTie	transcript	50443822	50445231	1000	+	.	gene_id "MSTRG.44854"; transcript_id "MSTRG.44854.5";
22	StringTie	exon	50443822	50444022	1000	+	.	gene_id "MSTRG.44854"; transcript_id "MSTRG.44854.5"; exon_number "1";
22	StringTie	exon	50444299	50444355	1000	+	.	gene_id "MSTRG.44854"; transcript_id "MSTRG.44854.5"; exon_number "2";
22	StringTie	exon	50445161	50445231	1000	+	.	gene_id "MSTRG.44854"; transcript_id "MSTRG.44854.5"; exon_number "3";
22	StringTie	transcript	50443822	50474951	1000	+	.	gene_id "MSTRG.44854"; transcript_id "MSTRG.44854.6";
22	StringTie	exon	50443822	50444022	1000	+	.	gene_id "MSTRG.44854"; transcript_id "MSTRG.44854.6"; exon_number "1";
22	StringTie	exon	50472916	50473126	1000	+	.	gene_id "MSTRG.44854"; transcript_id "MSTRG.44854.6"; exon_number "2";
22	StringTie	exon	50474866	50474951	1000	+	.	gene_id "MSTRG.44854"; transcript_id "MSTRG.44854.6"; exon_number "3";
22	StringTie	transcript	50481616	50482970	1000	+	.	gene_id "MSTRG.44856"; transcript_id "MSTRG.44856.1";
22	StringTie	exon	50481616	50481753	1000	+	.	gene_id "MSTRG.44856"; transcript_id "MSTRG.44856.1"; exon_number "1";
22	StringTie	exon	50481861	50481994	1000	+	.	gene_id "MSTRG.44856"; transcript_id "MSTRG.44856.1"; exon_number "2";
22	StringTie	exon	50482109	50482189	1000	+	.	gene_id "MSTRG.44856"; transcript_id "MSTRG.44856.1"; exon_number "3";
22	StringTie	exon	50482277	50482325	1000	+	.	gene_id "MSTRG.44856"; transcript_id "MSTRG.44856.1"; exon_number "4";
22	StringTie	exon	50482461	50482603	1000	+	.	gene_id "MSTRG.44856"; transcript_id "MSTRG.44856.1"; exon_number "5";
22	StringTie	exon	50482812	50482970	1000	+	.	gene_id "MSTRG.44856"; transcript_id "MSTRG.44856.1"; exon_number "6";
22	StringTie	transcript	50481625	50483336	1000	+	.	gene_id "MSTRG.44856"; transcript_id "MSTRG.44856.2";
22	StringTie	exon	50481625	50481994	1000	+	.	gene_id "MSTRG.44856"; transcript_id "MSTRG.44856.2"; exon_number "1";
22	StringTie	exon	50482109	50482325	1000	+	.	gene_id "MSTRG.44856"; transcript_id "MSTRG.44856.2"; exon_number "2";
22	StringTie	exon	50482461	50482603	1000	+	.	gene_id "MSTRG.44856"; transcript_id "MSTRG.44856.2"; exon_number "3";
22	StringTie	exon	50482812	50482970	1000	+	.	gene_id "MSTRG.44856"; transcript_id "MSTRG.44856.2"; exon_number "4";
22	StringTie	exon	50483056	50483134	1000	+	.	gene_id "MSTRG.44856"; transcript_id "MSTRG.44856.2"; exon_number "5";
22	StringTie	exon	50483209	50483336	1000	+	.	gene_id "MSTRG.44856"; transcript_id "MSTRG.44856.2"; exon_number "6";
22	StringTie	transcript	50497376	50497689	1000	-	.	gene_id "MSTRG.44862"; transcript_id "MSTRG.44862.1";
22	StringTie	exon	50497376	50497689	1000	-	.	gene_id "MSTRG.44862"; transcript_id "MSTRG.44862.1"; exon_number "1";
22	StringTie	transcript	50501820	50509048	1000	-	.	gene_id "MSTRG.44865"; transcript_id "MSTRG.44865.1";
22	StringTie	exon	50501820	50501869	1000	-	.	gene_id "MSTRG.44865"; transcript_id "MSTRG.44865.1"; exon_number "1";
22	StringTie	exon	50502757	50502824	1000	-	.	gene_id "MSTRG.44865"; transcript_id "MSTRG.44865.1"; exon_number "2";
22	StringTie	exon	50503038	50503124	1000	-	.	gene_id "MSTRG.44865"; transcript_id "MSTRG.44865.1"; exon_number "3";
22	StringTie	exon	50503399	50503484	1000	-	.	gene_id "MSTRG.44865"; transcript_id "MSTRG.44865.1"; exon_number "4";
22	StringTie	exon	50503601	50503655	1000	-	.	gene_id "MSTRG.44865"; transcript_id "MSTRG.44865.1"; exon_number "5";
22	StringTie	exon	50503993	50504087	1000	-	.	gene_id "MSTRG.44865"; transcript_id "MSTRG.44865.1"; exon_number "6";
22	StringTie	exon	50504214	50504296	1000	-	.	gene_id "MSTRG.44865"; transcript_id "MSTRG.44865.1"; exon_number "7";
22	StringTie	exon	50506886	50506970	1000	-	.	gene_id "MSTRG.44865"; transcript_id "MSTRG.44865.1"; exon_number "8";
22	StringTie	exon	50507223	50507340	1000	-	.	gene_id "MSTRG.44865"; transcript_id "MSTRG.44865.1"; exon_number "9";
22	StringTie	exon	50508945	50509048	1000	-	.	gene_id "MSTRG.44865"; transcript_id "MSTRG.44865.1"; exon_number "10";
22	StringTie	transcript	50501820	50509048	1000	-	.	gene_id "MSTRG.44865"; transcript_id "MSTRG.44865.2";
22	StringTie	exon	50501820	50501869	1000	-	.	gene_id "MSTRG.44865"; transcript_id "MSTRG.44865.2"; exon_number "1";
22	StringTie	exon	50502757	50502824	1000	-	.	gene_id "MSTRG.44865"; transcript_id "MSTRG.44865.2"; exon_number "2";
22	StringTie	exon	50503038	50503124	1000	-	.	gene_id "MSTRG.44865"; transcript_id "MSTRG.44865.2"; exon_number "3";
22	StringTie	exon	50503399	50503484	1000	-	.	gene_id "MSTRG.44865"; transcript_id "MSTRG.44865.2"; exon_number "4";
22	StringTie	exon	50503601	50503655	1000	-	.	gene_id "MSTRG.44865"; transcript_id "MSTRG.44865.2"; exon_number "5";
22	StringTie	exon	50503993	50504087	1000	-	.	gene_id "MSTRG.44865"; transcript_id "MSTRG.44865.2"; exon_number "6";
22	StringTie	exon	50504214	50504296	1000	-	.	gene_id "MSTRG.44865"; transcript_id "MSTRG.44865.2"; exon_number "7";
22	StringTie	exon	50504718	50504853	1000	-	.	gene_id "MSTRG.44865"; transcript_id "MSTRG.44865.2"; exon_number "8";
22	StringTie	exon	50506886	50506970	1000	-	.	gene_id "MSTRG.44865"; transcript_id "MSTRG.44865.2"; exon_number "9";
22	StringTie	exon	50507223	50507340	1000	-	.	gene_id "MSTRG.44865"; transcript_id "MSTRG.44865.2"; exon_number "10";
22	StringTie	exon	50508945	50509048	1000	-	.	gene_id "MSTRG.44865"; transcript_id "MSTRG.44865.2"; exon_number "11";
22	StringTie	transcript	50501962	50509048	1000	-	.	gene_id "MSTRG.44865"; transcript_id "MSTRG.44865.3";
22	StringTie	exon	50501962	50502068	1000	-	.	gene_id "MSTRG.44865"; transcript_id "MSTRG.44865.3"; exon_number "1";
22	StringTie	exon	50502440	50502565	1000	-	.	gene_id "MSTRG.44865"; transcript_id "MSTRG.44865.3"; exon_number "2";
22	StringTie	exon	50502757	50502824	1000	-	.	gene_id "MSTRG.44865"; transcript_id "MSTRG.44865.3"; exon_number "3";
22	StringTie	exon	50503038	50503124	1000	-	.	gene_id "MSTRG.44865"; transcript_id "MSTRG.44865.3"; exon_number "4";
22	StringTie	exon	50503399	50503484	1000	-	.	gene_id "MSTRG.44865"; transcript_id "MSTRG.44865.3"; exon_number "5";
22	StringTie	exon	50503601	50503655	1000	-	.	gene_id "MSTRG.44865"; transcript_id "MSTRG.44865.3"; exon_number "6";
22	StringTie	exon	50503993	50504087	1000	-	.	gene_id "MSTRG.44865"; transcript_id "MSTRG.44865.3"; exon_number "7";
22	StringTie	exon	50504214	50504296	1000	-	.	gene_id "MSTRG.44865"; transcript_id "MSTRG.44865.3"; exon_number "8";
22	StringTie	exon	50506886	50506970	1000	-	.	gene_id "MSTRG.44865"; transcript_id "MSTRG.44865.3"; exon_number "9";
22	StringTie	exon	50507223	50507340	1000	-	.	gene_id "MSTRG.44865"; transcript_id "MSTRG.44865.3"; exon_number "10";
22	StringTie	exon	50508945	50509048	1000	-	.	gene_id "MSTRG.44865"; transcript_id "MSTRG.44865.3"; exon_number "11";
22	StringTie	transcript	50503038	50509048	1000	-	.	gene_id "MSTRG.44865"; transcript_id "MSTRG.44865.4";
22	StringTie	exon	50503038	50503124	1000	-	.	gene_id "MSTRG.44865"; transcript_id "MSTRG.44865.4"; exon_number "1";
22	StringTie	exon	50503399	50503484	1000	-	.	gene_id "MSTRG.44865"; transcript_id "MSTRG.44865.4"; exon_number "2";
22	StringTie	exon	50503601	50503655	1000	-	.	gene_id "MSTRG.44865"; transcript_id "MSTRG.44865.4"; exon_number "3";
22	StringTie	exon	50503993	50504087	1000	-	.	gene_id "MSTRG.44865"; transcript_id "MSTRG.44865.4"; exon_number "4";
22	StringTie	exon	50504214	50504296	1000	-	.	gene_id "MSTRG.44865"; transcript_id "MSTRG.44865.4"; exon_number "5";
22	StringTie	exon	50506886	50506970	1000	-	.	gene_id "MSTRG.44865"; transcript_id "MSTRG.44865.4"; exon_number "6";
22	StringTie	exon	50507223	50507333	1000	-	.	gene_id "MSTRG.44865"; transcript_id "MSTRG.44865.4"; exon_number "7";
22	StringTie	exon	50508945	50509048	1000	-	.	gene_id "MSTRG.44865"; transcript_id "MSTRG.44865.4"; exon_number "8";
22	StringTie	transcript	50503062	50509048	1000	-	.	gene_id "MSTRG.44865"; transcript_id "MSTRG.44865.5";
22	StringTie	exon	50503062	50503124	1000	-	.	gene_id "MSTRG.44865"; transcript_id "MSTRG.44865.5"; exon_number "1";
22	StringTie	exon	50503399	50503484	1000	-	.	gene_id "MSTRG.44865"; transcript_id "MSTRG.44865.5"; exon_number "2";
22	StringTie	exon	50503601	50503655	1000	-	.	gene_id "MSTRG.44865"; transcript_id "MSTRG.44865.5"; exon_number "3";
22	StringTie	exon	50503993	50504082	1000	-	.	gene_id "MSTRG.44865"; transcript_id "MSTRG.44865.5"; exon_number "4";
22	StringTie	exon	50504214	50504296	1000	-	.	gene_id "MSTRG.44865"; transcript_id "MSTRG.44865.5"; exon_number "5";
22	StringTie	exon	50506886	50506970	1000	-	.	gene_id "MSTRG.44865"; transcript_id "MSTRG.44865.5"; exon_number "6";
22	StringTie	exon	50507223	50507340	1000	-	.	gene_id "MSTRG.44865"; transcript_id "MSTRG.44865.5"; exon_number "7";
22	StringTie	exon	50508945	50509048	1000	-	.	gene_id "MSTRG.44865"; transcript_id "MSTRG.44865.5"; exon_number "8";
22	StringTie	transcript	50504214	50509048	1000	-	.	gene_id "MSTRG.44865"; transcript_id "MSTRG.44865.6";
22	StringTie	exon	50504214	50504296	1000	-	.	gene_id "MSTRG.44865"; transcript_id "MSTRG.44865.6"; exon_number "1";
22	StringTie	exon	50504718	50504772	1000	-	.	gene_id "MSTRG.44865"; transcript_id "MSTRG.44865.6"; exon_number "2";
22	StringTie	exon	50506886	50506970	1000	-	.	gene_id "MSTRG.44865"; transcript_id "MSTRG.44865.6"; exon_number "3";
22	StringTie	exon	50507223	50507340	1000	-	.	gene_id "MSTRG.44865"; transcript_id "MSTRG.44865.6"; exon_number "4";
22	StringTie	exon	50508945	50509048	1000	-	.	gene_id "MSTRG.44865"; transcript_id "MSTRG.44865.6"; exon_number "5";
22	StringTie	transcript	50504221	50512076	1000	-	.	gene_id "MSTRG.44865"; transcript_id "MSTRG.44865.7";
22	StringTie	exon	50504221	50504296	1000	-	.	gene_id "MSTRG.44865"; transcript_id "MSTRG.44865.7"; exon_number "1";
22	StringTie	exon	50506886	50506970	1000	-	.	gene_id "MSTRG.44865"; transcript_id "MSTRG.44865.7"; exon_number "2";
22	StringTie	exon	50507223	50507340	1000	-	.	gene_id "MSTRG.44865"; transcript_id "MSTRG.44865.7"; exon_number "3";
22	StringTie	exon	50511120	50511263	1000	-	.	gene_id "MSTRG.44865"; transcript_id "MSTRG.44865.7"; exon_number "4";
22	StringTie	exon	50511675	50512076	1000	-	.	gene_id "MSTRG.44865"; transcript_id "MSTRG.44865.7"; exon_number "5";
22	StringTie	transcript	50509171	50509810	1000	-	.	gene_id "MSTRG.44866"; transcript_id "MSTRG.44866.1";
22	StringTie	exon	50509171	50509506	1000	-	.	gene_id "MSTRG.44866"; transcript_id "MSTRG.44866.1"; exon_number "1";
22	StringTie	exon	50509730	50509810	1000	-	.	gene_id "MSTRG.44866"; transcript_id "MSTRG.44866.1"; exon_number "2";
22	StringTie	transcript	50509349	50509810	1000	-	.	gene_id "MSTRG.44866"; transcript_id "MSTRG.44866.2";
22	StringTie	exon	50509349	50509422	1000	-	.	gene_id "MSTRG.44866"; transcript_id "MSTRG.44866.2"; exon_number "1";
22	StringTie	exon	50509730	50509810	1000	-	.	gene_id "MSTRG.44866"; transcript_id "MSTRG.44866.2"; exon_number "2";
22	StringTie	transcript	50509400	50509810	1000	-	.	gene_id "MSTRG.44866"; transcript_id "MSTRG.44866.3";
22	StringTie	exon	50509400	50509425	1000	-	.	gene_id "MSTRG.44866"; transcript_id "MSTRG.44866.3"; exon_number "1";
22	StringTie	exon	50509730	50509810	1000	-	.	gene_id "MSTRG.44866"; transcript_id "MSTRG.44866.3"; exon_number "2";
22	StringTie	transcript	50509842	50512034	1000	+	.	gene_id "MSTRG.44867"; transcript_id "MSTRG.44867.1";
22	StringTie	exon	50509842	50509960	1000	+	.	gene_id "MSTRG.44867"; transcript_id "MSTRG.44867.1"; exon_number "1";
22	StringTie	exon	50510832	50510979	1000	+	.	gene_id "MSTRG.44867"; transcript_id "MSTRG.44867.1"; exon_number "2";
22	StringTie	exon	50511058	50511170	1000	+	.	gene_id "MSTRG.44867"; transcript_id "MSTRG.44867.1"; exon_number "3";
22	StringTie	exon	50511251	50511365	1000	+	.	gene_id "MSTRG.44867"; transcript_id "MSTRG.44867.1"; exon_number "4";
22	StringTie	exon	50511448	50511584	1000	+	.	gene_id "MSTRG.44867"; transcript_id "MSTRG.44867.1"; exon_number "5";
22	StringTie	exon	50511667	50511787	1000	+	.	gene_id "MSTRG.44867"; transcript_id "MSTRG.44867.1"; exon_number "6";
22	StringTie	exon	50511931	50512034	1000	+	.	gene_id "MSTRG.44867"; transcript_id "MSTRG.44867.1"; exon_number "7";
22	StringTie	transcript	50509853	50512034	1000	+	.	gene_id "MSTRG.44867"; transcript_id "MSTRG.44867.2";
22	StringTie	exon	50509853	50509960	1000	+	.	gene_id "MSTRG.44867"; transcript_id "MSTRG.44867.2"; exon_number "1";
22	StringTie	exon	50510832	50510979	1000	+	.	gene_id "MSTRG.44867"; transcript_id "MSTRG.44867.2"; exon_number "2";
22	StringTie	exon	50511058	50511170	1000	+	.	gene_id "MSTRG.44867"; transcript_id "MSTRG.44867.2"; exon_number "3";
22	StringTie	exon	50511251	50511365	1000	+	.	gene_id "MSTRG.44867"; transcript_id "MSTRG.44867.2"; exon_number "4";
22	StringTie	exon	50511448	50511584	1000	+	.	gene_id "MSTRG.44867"; transcript_id "MSTRG.44867.2"; exon_number "5";
22	StringTie	exon	50511667	50511783	1000	+	.	gene_id "MSTRG.44867"; transcript_id "MSTRG.44867.2"; exon_number "6";
22	StringTie	exon	50511931	50512034	1000	+	.	gene_id "MSTRG.44867"; transcript_id "MSTRG.44867.2"; exon_number "7";
22	StringTie	transcript	50516298	50523730	1000	-	.	gene_id "MSTRG.44870"; transcript_id "MSTRG.44870.1";
22	StringTie	exon	50516298	50516347	1000	-	.	gene_id "MSTRG.44870"; transcript_id "MSTRG.44870.1"; exon_number "1";
22	StringTie	exon	50516694	50516774	1000	-	.	gene_id "MSTRG.44870"; transcript_id "MSTRG.44870.1"; exon_number "2";
22	StringTie	exon	50516862	50516945	1000	-	.	gene_id "MSTRG.44870"; transcript_id "MSTRG.44870.1"; exon_number "3";
22	StringTie	exon	50517437	50517575	1000	-	.	gene_id "MSTRG.44870"; transcript_id "MSTRG.44870.1"; exon_number "4";
22	StringTie	exon	50518010	50518098	1000	-	.	gene_id "MSTRG.44870"; transcript_id "MSTRG.44870.1"; exon_number "5";
22	StringTie	exon	50518962	50519013	1000	-	.	gene_id "MSTRG.44870"; transcript_id "MSTRG.44870.1"; exon_number "6";
22	StringTie	exon	50519468	50519565	1000	-	.	gene_id "MSTRG.44870"; transcript_id "MSTRG.44870.1"; exon_number "7";
22	StringTie	exon	50520643	50520703	1000	-	.	gene_id "MSTRG.44870"; transcript_id "MSTRG.44870.1"; exon_number "8";
22	StringTie	exon	50521150	50521271	1000	-	.	gene_id "MSTRG.44870"; transcript_id "MSTRG.44870.1"; exon_number "9";
22	StringTie	exon	50521357	50521397	1000	-	.	gene_id "MSTRG.44870"; transcript_id "MSTRG.44870.1"; exon_number "10";
22	StringTie	exon	50521480	50521531	1000	-	.	gene_id "MSTRG.44870"; transcript_id "MSTRG.44870.1"; exon_number "11";
22	StringTie	exon	50521972	50522135	1000	-	.	gene_id "MSTRG.44870"; transcript_id "MSTRG.44870.1"; exon_number "12";
22	StringTie	exon	50522225	50522300	1000	-	.	gene_id "MSTRG.44870"; transcript_id "MSTRG.44870.1"; exon_number "13";
22	StringTie	exon	50522400	50522487	1000	-	.	gene_id "MSTRG.44870"; transcript_id "MSTRG.44870.1"; exon_number "14";
22	StringTie	exon	50522864	50522990	1000	-	.	gene_id "MSTRG.44870"; transcript_id "MSTRG.44870.1"; exon_number "15";
22	StringTie	exon	50523453	50523585	1000	-	.	gene_id "MSTRG.44870"; transcript_id "MSTRG.44870.1"; exon_number "16";
22	StringTie	exon	50523661	50523730	1000	-	.	gene_id "MSTRG.44870"; transcript_id "MSTRG.44870.1"; exon_number "17";
22	StringTie	transcript	50521534	50523730	1000	-	.	gene_id "MSTRG.44870"; transcript_id "MSTRG.44870.3";
22	StringTie	exon	50521534	50521571	1000	-	.	gene_id "MSTRG.44870"; transcript_id "MSTRG.44870.3"; exon_number "1";
22	StringTie	exon	50521668	50521805	1000	-	.	gene_id "MSTRG.44870"; transcript_id "MSTRG.44870.3"; exon_number "2";
22	StringTie	exon	50521972	50522135	1000	-	.	gene_id "MSTRG.44870"; transcript_id "MSTRG.44870.3"; exon_number "3";
22	StringTie	exon	50522225	50522300	1000	-	.	gene_id "MSTRG.44870"; transcript_id "MSTRG.44870.3"; exon_number "4";
22	StringTie	exon	50522400	50522487	1000	-	.	gene_id "MSTRG.44870"; transcript_id "MSTRG.44870.3"; exon_number "5";
22	StringTie	exon	50522864	50522990	1000	-	.	gene_id "MSTRG.44870"; transcript_id "MSTRG.44870.3"; exon_number "6";
22	StringTie	exon	50523453	50523585	1000	-	.	gene_id "MSTRG.44870"; transcript_id "MSTRG.44870.3"; exon_number "7";
22	StringTie	exon	50523661	50523730	1000	-	.	gene_id "MSTRG.44870"; transcript_id "MSTRG.44870.3"; exon_number "8";
22	StringTie	transcript	50521668	50523730	1000	-	.	gene_id "MSTRG.44870"; transcript_id "MSTRG.44870.4";
22	StringTie	exon	50521668	50521805	1000	-	.	gene_id "MSTRG.44870"; transcript_id "MSTRG.44870.4"; exon_number "1";
22	StringTie	exon	50521972	50522135	1000	-	.	gene_id "MSTRG.44870"; transcript_id "MSTRG.44870.4"; exon_number "2";
22	StringTie	exon	50522225	50522300	1000	-	.	gene_id "MSTRG.44870"; transcript_id "MSTRG.44870.4"; exon_number "3";
22	StringTie	exon	50522400	50522487	1000	-	.	gene_id "MSTRG.44870"; transcript_id "MSTRG.44870.4"; exon_number "4";
22	StringTie	exon	50523453	50523585	1000	-	.	gene_id "MSTRG.44870"; transcript_id "MSTRG.44870.4"; exon_number "5";
22	StringTie	exon	50523661	50523730	1000	-	.	gene_id "MSTRG.44870"; transcript_id "MSTRG.44870.4"; exon_number "6";
22	StringTie	transcript	50521940	50523730	1000	-	.	gene_id "MSTRG.44870"; transcript_id "MSTRG.44870.5";
22	StringTie	exon	50521940	50522135	1000	-	.	gene_id "MSTRG.44870"; transcript_id "MSTRG.44870.5"; exon_number "1";
22	StringTie	exon	50522209	50522300	1000	-	.	gene_id "MSTRG.44870"; transcript_id "MSTRG.44870.5"; exon_number "2";
22	StringTie	exon	50522400	50522487	1000	-	.	gene_id "MSTRG.44870"; transcript_id "MSTRG.44870.5"; exon_number "3";
22	StringTie	exon	50522864	50522990	1000	-	.	gene_id "MSTRG.44870"; transcript_id "MSTRG.44870.5"; exon_number "4";
22	StringTie	exon	50523453	50523585	1000	-	.	gene_id "MSTRG.44870"; transcript_id "MSTRG.44870.5"; exon_number "5";
22	StringTie	exon	50523661	50523730	1000	-	.	gene_id "MSTRG.44870"; transcript_id "MSTRG.44870.5"; exon_number "6";
22	StringTie	transcript	50521972	50523730	1000	-	.	gene_id "MSTRG.44870"; transcript_id "MSTRG.44870.6";
22	StringTie	exon	50521972	50522135	1000	-	.	gene_id "MSTRG.44870"; transcript_id "MSTRG.44870.6"; exon_number "1";
22	StringTie	exon	50522225	50522326	1000	-	.	gene_id "MSTRG.44870"; transcript_id "MSTRG.44870.6"; exon_number "2";
22	StringTie	exon	50522400	50522487	1000	-	.	gene_id "MSTRG.44870"; transcript_id "MSTRG.44870.6"; exon_number "3";
22	StringTie	exon	50522864	50522990	1000	-	.	gene_id "MSTRG.44870"; transcript_id "MSTRG.44870.6"; exon_number "4";
22	StringTie	exon	50523453	50523585	1000	-	.	gene_id "MSTRG.44870"; transcript_id "MSTRG.44870.6"; exon_number "5";
22	StringTie	exon	50523661	50523730	1000	-	.	gene_id "MSTRG.44870"; transcript_id "MSTRG.44870.6"; exon_number "6";
22	StringTie	transcript	50526047	50526476	1000	-	.	gene_id "MSTRG.44871"; transcript_id "MSTRG.44871.1";
22	StringTie	exon	50526047	50526476	1000	-	.	gene_id "MSTRG.44871"; transcript_id "MSTRG.44871.1"; exon_number "1";
22	StringTie	transcript	50526777	50527518	1000	-	.	gene_id "MSTRG.44872"; transcript_id "MSTRG.44872.1";
22	StringTie	exon	50526777	50527518	1000	-	.	gene_id "MSTRG.44872"; transcript_id "MSTRG.44872.1"; exon_number "1";
22	StringTie	transcript	50528246	50529558	1000	-	.	gene_id "MSTRG.44873"; transcript_id "MSTRG.44873.1";
22	StringTie	exon	50528246	50529558	1000	-	.	gene_id "MSTRG.44873"; transcript_id "MSTRG.44873.1"; exon_number "1";
22	StringTie	transcript	50534685	50535218	1000	-	.	gene_id "MSTRG.44874"; transcript_id "MSTRG.44874.1";
22	StringTie	exon	50534685	50535218	1000	-	.	gene_id "MSTRG.44874"; transcript_id "MSTRG.44874.1"; exon_number "1";
22	StringTie	transcript	50537378	50539849	1000	-	.	gene_id "MSTRG.44875"; transcript_id "MSTRG.44875.1";
22	StringTie	exon	50537378	50537689	1000	-	.	gene_id "MSTRG.44875"; transcript_id "MSTRG.44875.1"; exon_number "1";
22	StringTie	exon	50539830	50539849	1000	-	.	gene_id "MSTRG.44875"; transcript_id "MSTRG.44875.1"; exon_number "2";
22	StringTie	transcript	50544368	50544847	1000	-	.	gene_id "MSTRG.44877"; transcript_id "MSTRG.44877.1";
22	StringTie	exon	50544368	50544847	1000	-	.	gene_id "MSTRG.44877"; transcript_id "MSTRG.44877.1"; exon_number "1";
22	StringTie	transcript	50563981	50604669	1000	-	.	gene_id "MSTRG.44880"; transcript_id "MSTRG.44880.1";
22	StringTie	exon	50563981	50564413	1000	-	.	gene_id "MSTRG.44880"; transcript_id "MSTRG.44880.1"; exon_number "1";
22	StringTie	exon	50604533	50604669	1000	-	.	gene_id "MSTRG.44880"; transcript_id "MSTRG.44880.1"; exon_number "2";
22	StringTie	transcript	50604934	50614227	1000	+	.	gene_id "MSTRG.44881"; transcript_id "MSTRG.44881.1";
22	StringTie	exon	50604934	50605212	1000	+	.	gene_id "MSTRG.44881"; transcript_id "MSTRG.44881.1"; exon_number "1";
22	StringTie	exon	50606465	50606599	1000	+	.	gene_id "MSTRG.44881"; transcript_id "MSTRG.44881.1"; exon_number "2";
22	StringTie	exon	50608609	50608757	1000	+	.	gene_id "MSTRG.44881"; transcript_id "MSTRG.44881.1"; exon_number "3";
22	StringTie	exon	50613850	50614227	1000	+	.	gene_id "MSTRG.44881"; transcript_id "MSTRG.44881.1"; exon_number "4";
22	StringTie	transcript	50604934	50606599	1000	+	.	gene_id "MSTRG.44881"; transcript_id "MSTRG.44881.2";
22	StringTie	exon	50604934	50605074	1000	+	.	gene_id "MSTRG.44881"; transcript_id "MSTRG.44881.2"; exon_number "1";
22	StringTie	exon	50606284	50606599	1000	+	.	gene_id "MSTRG.44881"; transcript_id "MSTRG.44881.2"; exon_number "2";
22	StringTie	transcript	50604944	50606599	1000	+	.	gene_id "MSTRG.44881"; transcript_id "MSTRG.44881.3";
22	StringTie	exon	50604944	50605045	1000	+	.	gene_id "MSTRG.44881"; transcript_id "MSTRG.44881.3"; exon_number "1";
22	StringTie	exon	50606465	50606599	1000	+	.	gene_id "MSTRG.44881"; transcript_id "MSTRG.44881.3"; exon_number "2";
22	StringTie	transcript	50604947	50609188	1000	+	.	gene_id "MSTRG.44881"; transcript_id "MSTRG.44881.4";
22	StringTie	exon	50604947	50605125	1000	+	.	gene_id "MSTRG.44881"; transcript_id "MSTRG.44881.4"; exon_number "1";
22	StringTie	exon	50606465	50606599	1000	+	.	gene_id "MSTRG.44881"; transcript_id "MSTRG.44881.4"; exon_number "2";
22	StringTie	exon	50608609	50609188	1000	+	.	gene_id "MSTRG.44881"; transcript_id "MSTRG.44881.4"; exon_number "3";
22	StringTie	transcript	50604947	50615252	1000	+	.	gene_id "MSTRG.44881"; transcript_id "MSTRG.44881.5";
22	StringTie	exon	50604947	50605212	1000	+	.	gene_id "MSTRG.44881"; transcript_id "MSTRG.44881.5"; exon_number "1";
22	StringTie	exon	50606465	50606599	1000	+	.	gene_id "MSTRG.44881"; transcript_id "MSTRG.44881.5"; exon_number "2";
22	StringTie	exon	50608609	50608757	1000	+	.	gene_id "MSTRG.44881"; transcript_id "MSTRG.44881.5"; exon_number "3";
22	StringTie	exon	50615003	50615252	1000	+	.	gene_id "MSTRG.44881"; transcript_id "MSTRG.44881.5"; exon_number "4";
22	StringTie	transcript	50604947	50608958	1000	+	.	gene_id "MSTRG.44881"; transcript_id "MSTRG.44881.6";
22	StringTie	exon	50604947	50605070	1000	+	.	gene_id "MSTRG.44881"; transcript_id "MSTRG.44881.6"; exon_number "1";
22	StringTie	exon	50606465	50606599	1000	+	.	gene_id "MSTRG.44881"; transcript_id "MSTRG.44881.6"; exon_number "2";
22	StringTie	exon	50608609	50608958	1000	+	.	gene_id "MSTRG.44881"; transcript_id "MSTRG.44881.6"; exon_number "3";
22	StringTie	transcript	50604947	50606599	1000	+	.	gene_id "MSTRG.44881"; transcript_id "MSTRG.44881.7";
22	StringTie	exon	50604947	50605074	1000	+	.	gene_id "MSTRG.44881"; transcript_id "MSTRG.44881.7"; exon_number "1";
22	StringTie	exon	50606465	50606599	1000	+	.	gene_id "MSTRG.44881"; transcript_id "MSTRG.44881.7"; exon_number "2";
22	StringTie	transcript	50614340	50662836	1000	-	.	gene_id "MSTRG.44882"; transcript_id "MSTRG.44882.1";
22	StringTie	exon	50614340	50615493	1000	-	.	gene_id "MSTRG.44882"; transcript_id "MSTRG.44882.1"; exon_number "1";
22	StringTie	exon	50629619	50629878	1000	-	.	gene_id "MSTRG.44882"; transcript_id "MSTRG.44882.1"; exon_number "2";
22	StringTie	exon	50662651	50662836	1000	-	.	gene_id "MSTRG.44882"; transcript_id "MSTRG.44882.1"; exon_number "3";
22	StringTie	transcript	50617844	50662836	1000	-	.	gene_id "MSTRG.44882"; transcript_id "MSTRG.44882.2";
22	StringTie	exon	50617844	50618995	1000	-	.	gene_id "MSTRG.44882"; transcript_id "MSTRG.44882.2"; exon_number "1";
22	StringTie	exon	50629477	50629878	1000	-	.	gene_id "MSTRG.44882"; transcript_id "MSTRG.44882.2"; exon_number "2";
22	StringTie	exon	50662651	50662836	1000	-	.	gene_id "MSTRG.44882"; transcript_id "MSTRG.44882.2"; exon_number "3";
22	StringTie	transcript	50617983	50662836	1000	-	.	gene_id "MSTRG.44882"; transcript_id "MSTRG.44882.3";
22	StringTie	exon	50617983	50618995	1000	-	.	gene_id "MSTRG.44882"; transcript_id "MSTRG.44882.3"; exon_number "1";
22	StringTie	exon	50629477	50629878	1000	-	.	gene_id "MSTRG.44882"; transcript_id "MSTRG.44882.3"; exon_number "2";
22	StringTie	exon	50662339	50662836	1000	-	.	gene_id "MSTRG.44882"; transcript_id "MSTRG.44882.3"; exon_number "3";
22	StringTie	transcript	50618656	50662836	1000	-	.	gene_id "MSTRG.44882"; transcript_id "MSTRG.44882.4";
22	StringTie	exon	50618656	50618995	1000	-	.	gene_id "MSTRG.44882"; transcript_id "MSTRG.44882.4"; exon_number "1";
22	StringTie	exon	50629477	50629878	1000	-	.	gene_id "MSTRG.44882"; transcript_id "MSTRG.44882.4"; exon_number "2";
22	StringTie	exon	50635196	50635469	1000	-	.	gene_id "MSTRG.44882"; transcript_id "MSTRG.44882.4"; exon_number "3";
22	StringTie	exon	50662651	50662836	1000	-	.	gene_id "MSTRG.44882"; transcript_id "MSTRG.44882.4"; exon_number "4";
22	StringTie	transcript	50618674	50662836	1000	-	.	gene_id "MSTRG.44882"; transcript_id "MSTRG.44882.5";
22	StringTie	exon	50618674	50618995	1000	-	.	gene_id "MSTRG.44882"; transcript_id "MSTRG.44882.5"; exon_number "1";
22	StringTie	exon	50629477	50629878	1000	-	.	gene_id "MSTRG.44882"; transcript_id "MSTRG.44882.5"; exon_number "2";
22	StringTie	exon	50662516	50662836	1000	-	.	gene_id "MSTRG.44882"; transcript_id "MSTRG.44882.5"; exon_number "3";
22	StringTie	transcript	50618675	50662836	1000	-	.	gene_id "MSTRG.44882"; transcript_id "MSTRG.44882.6";
22	StringTie	exon	50618675	50618995	1000	-	.	gene_id "MSTRG.44882"; transcript_id "MSTRG.44882.6"; exon_number "1";
22	StringTie	exon	50629477	50629878	1000	-	.	gene_id "MSTRG.44882"; transcript_id "MSTRG.44882.6"; exon_number "2";
22	StringTie	exon	50636957	50637084	1000	-	.	gene_id "MSTRG.44882"; transcript_id "MSTRG.44882.6"; exon_number "3";
22	StringTie	exon	50662339	50662836	1000	-	.	gene_id "MSTRG.44882"; transcript_id "MSTRG.44882.6"; exon_number "4";
22	StringTie	transcript	50635252	50662836	1000	-	.	gene_id "MSTRG.44882"; transcript_id "MSTRG.44882.7";
22	StringTie	exon	50635252	50635281	1000	-	.	gene_id "MSTRG.44882"; transcript_id "MSTRG.44882.7"; exon_number "1";
22	StringTie	exon	50636957	50637084	1000	-	.	gene_id "MSTRG.44882"; transcript_id "MSTRG.44882.7"; exon_number "2";
22	StringTie	exon	50662651	50662836	1000	-	.	gene_id "MSTRG.44882"; transcript_id "MSTRG.44882.7"; exon_number "3";
22	StringTie	transcript	50637020	50662836	1000	-	.	gene_id "MSTRG.44882"; transcript_id "MSTRG.44882.8";
22	StringTie	exon	50637020	50637080	1000	-	.	gene_id "MSTRG.44882"; transcript_id "MSTRG.44882.8"; exon_number "1";
22	StringTie	exon	50662647	50662836	1000	-	.	gene_id "MSTRG.44882"; transcript_id "MSTRG.44882.8"; exon_number "2";
22	StringTie	transcript	50637045	50662836	1000	-	.	gene_id "MSTRG.44882"; transcript_id "MSTRG.44882.9";
22	StringTie	exon	50637045	50637080	1000	-	.	gene_id "MSTRG.44882"; transcript_id "MSTRG.44882.9"; exon_number "1";
22	StringTie	exon	50662651	50662836	1000	-	.	gene_id "MSTRG.44882"; transcript_id "MSTRG.44882.9"; exon_number "2";
22	StringTie	transcript	50662933	50663025	1000	+	.	gene_id "MSTRG.44884"; transcript_id "MSTRG.44884.1";
22	StringTie	exon	50662933	50663025	1000	+	.	gene_id "MSTRG.44884"; transcript_id "MSTRG.44884.1"; exon_number "1";
22	StringTie	transcript	50688437	50691971	1000	+	.	gene_id "MSTRG.44888"; transcript_id "MSTRG.44888.1";
22	StringTie	exon	50688437	50688719	1000	+	.	gene_id "MSTRG.44888"; transcript_id "MSTRG.44888.1"; exon_number "1";
22	StringTie	exon	50689940	50690116	1000	+	.	gene_id "MSTRG.44888"; transcript_id "MSTRG.44888.1"; exon_number "2";
22	StringTie	exon	50690386	50690499	1000	+	.	gene_id "MSTRG.44888"; transcript_id "MSTRG.44888.1"; exon_number "3";
22	StringTie	exon	50690930	50691001	1000	+	.	gene_id "MSTRG.44888"; transcript_id "MSTRG.44888.1"; exon_number "4";
22	StringTie	exon	50691316	50691420	1000	+	.	gene_id "MSTRG.44888"; transcript_id "MSTRG.44888.1"; exon_number "5";
22	StringTie	exon	50691495	50691971	1000	+	.	gene_id "MSTRG.44888"; transcript_id "MSTRG.44888.1"; exon_number "6";
22	StringTie	transcript	50688437	50691237	1000	+	.	gene_id "MSTRG.44888"; transcript_id "MSTRG.44888.2";
22	StringTie	exon	50688437	50688719	1000	+	.	gene_id "MSTRG.44888"; transcript_id "MSTRG.44888.2"; exon_number "1";
22	StringTie	exon	50689940	50690499	1000	+	.	gene_id "MSTRG.44888"; transcript_id "MSTRG.44888.2"; exon_number "2";
22	StringTie	exon	50690930	50691001	1000	+	.	gene_id "MSTRG.44888"; transcript_id "MSTRG.44888.2"; exon_number "3";
22	StringTie	exon	50691205	50691237	1000	+	.	gene_id "MSTRG.44888"; transcript_id "MSTRG.44888.2"; exon_number "4";
22	StringTie	transcript	50688437	50691971	1000	+	.	gene_id "MSTRG.44888"; transcript_id "MSTRG.44888.3";
22	StringTie	exon	50688437	50688719	1000	+	.	gene_id "MSTRG.44888"; transcript_id "MSTRG.44888.3"; exon_number "1";
22	StringTie	exon	50689940	50690091	1000	+	.	gene_id "MSTRG.44888"; transcript_id "MSTRG.44888.3"; exon_number "2";
22	StringTie	exon	50690386	50690499	1000	+	.	gene_id "MSTRG.44888"; transcript_id "MSTRG.44888.3"; exon_number "3";
22	StringTie	exon	50690930	50691001	1000	+	.	gene_id "MSTRG.44888"; transcript_id "MSTRG.44888.3"; exon_number "4";
22	StringTie	exon	50691316	50691420	1000	+	.	gene_id "MSTRG.44888"; transcript_id "MSTRG.44888.3"; exon_number "5";
22	StringTie	exon	50691495	50691971	1000	+	.	gene_id "MSTRG.44888"; transcript_id "MSTRG.44888.3"; exon_number "6";
22	StringTie	transcript	50688442	50690414	1000	+	.	gene_id "MSTRG.44888"; transcript_id "MSTRG.44888.4";
22	StringTie	exon	50688442	50688719	1000	+	.	gene_id "MSTRG.44888"; transcript_id "MSTRG.44888.4"; exon_number "1";
22	StringTie	exon	50689940	50690116	1000	+	.	gene_id "MSTRG.44888"; transcript_id "MSTRG.44888.4"; exon_number "2";
22	StringTie	exon	50690324	50690414	1000	+	.	gene_id "MSTRG.44888"; transcript_id "MSTRG.44888.4"; exon_number "3";
22	StringTie	transcript	50688442	50691971	1000	+	.	gene_id "MSTRG.44888"; transcript_id "MSTRG.44888.5";
22	StringTie	exon	50688442	50688719	1000	+	.	gene_id "MSTRG.44888"; transcript_id "MSTRG.44888.5"; exon_number "1";
22	StringTie	exon	50690000	50690116	1000	+	.	gene_id "MSTRG.44888"; transcript_id "MSTRG.44888.5"; exon_number "2";
22	StringTie	exon	50690386	50690499	1000	+	.	gene_id "MSTRG.44888"; transcript_id "MSTRG.44888.5"; exon_number "3";
22	StringTie	exon	50690930	50691001	1000	+	.	gene_id "MSTRG.44888"; transcript_id "MSTRG.44888.5"; exon_number "4";
22	StringTie	exon	50691316	50691420	1000	+	.	gene_id "MSTRG.44888"; transcript_id "MSTRG.44888.5"; exon_number "5";
22	StringTie	exon	50691495	50691971	1000	+	.	gene_id "MSTRG.44888"; transcript_id "MSTRG.44888.5"; exon_number "6";
22	StringTie	transcript	50688451	50691420	1000	+	.	gene_id "MSTRG.44888"; transcript_id "MSTRG.44888.6";
22	StringTie	exon	50688451	50688719	1000	+	.	gene_id "MSTRG.44888"; transcript_id "MSTRG.44888.6"; exon_number "1";
22	StringTie	exon	50689946	50690116	1000	+	.	gene_id "MSTRG.44888"; transcript_id "MSTRG.44888.6"; exon_number "2";
22	StringTie	exon	50690386	50690499	1000	+	.	gene_id "MSTRG.44888"; transcript_id "MSTRG.44888.6"; exon_number "3";
22	StringTie	exon	50690930	50691001	1000	+	.	gene_id "MSTRG.44888"; transcript_id "MSTRG.44888.6"; exon_number "4";
22	StringTie	exon	50691316	50691420	1000	+	.	gene_id "MSTRG.44888"; transcript_id "MSTRG.44888.6"; exon_number "5";
22	StringTie	transcript	50688457	50691971	1000	+	.	gene_id "MSTRG.44888"; transcript_id "MSTRG.44888.7";
22	StringTie	exon	50688457	50688719	1000	+	.	gene_id "MSTRG.44888"; transcript_id "MSTRG.44888.7"; exon_number "1";
22	StringTie	exon	50689940	50690091	1000	+	.	gene_id "MSTRG.44888"; transcript_id "MSTRG.44888.7"; exon_number "2";
22	StringTie	exon	50690386	50690499	1000	+	.	gene_id "MSTRG.44888"; transcript_id "MSTRG.44888.7"; exon_number "3";
22	StringTie	exon	50690930	50691001	1000	+	.	gene_id "MSTRG.44888"; transcript_id "MSTRG.44888.7"; exon_number "4";
22	StringTie	exon	50691316	50691971	1000	+	.	gene_id "MSTRG.44888"; transcript_id "MSTRG.44888.7"; exon_number "5";
22	StringTie	transcript	50688457	50691237	1000	+	.	gene_id "MSTRG.44888"; transcript_id "MSTRG.44888.8";
22	StringTie	exon	50688457	50688719	1000	+	.	gene_id "MSTRG.44888"; transcript_id "MSTRG.44888.8"; exon_number "1";
22	StringTie	exon	50689940	50690116	1000	+	.	gene_id "MSTRG.44888"; transcript_id "MSTRG.44888.8"; exon_number "2";
22	StringTie	exon	50690386	50690499	1000	+	.	gene_id "MSTRG.44888"; transcript_id "MSTRG.44888.8"; exon_number "3";
22	StringTie	exon	50690930	50691001	1000	+	.	gene_id "MSTRG.44888"; transcript_id "MSTRG.44888.8"; exon_number "4";
22	StringTie	exon	50691205	50691237	1000	+	.	gene_id "MSTRG.44888"; transcript_id "MSTRG.44888.8"; exon_number "5";
22	StringTie	transcript	50688485	50690468	1000	+	.	gene_id "MSTRG.44888"; transcript_id "MSTRG.44888.9";
22	StringTie	exon	50688485	50688719	1000	+	.	gene_id "MSTRG.44888"; transcript_id "MSTRG.44888.9"; exon_number "1";
22	StringTie	exon	50689940	50690116	1000	+	.	gene_id "MSTRG.44888"; transcript_id "MSTRG.44888.9"; exon_number "2";
22	StringTie	exon	50690437	50690468	1000	+	.	gene_id "MSTRG.44888"; transcript_id "MSTRG.44888.9"; exon_number "3";
22	StringTie	transcript	50693215	50696617	1000	+	.	gene_id "MSTRG.44889"; transcript_id "MSTRG.44889.1";
22	StringTie	exon	50693215	50693362	1000	+	.	gene_id "MSTRG.44889"; transcript_id "MSTRG.44889.1"; exon_number "1";
22	StringTie	exon	50693466	50693633	1000	+	.	gene_id "MSTRG.44889"; transcript_id "MSTRG.44889.1"; exon_number "2";
22	StringTie	exon	50694162	50694242	1000	+	.	gene_id "MSTRG.44889"; transcript_id "MSTRG.44889.1"; exon_number "3";
22	StringTie	exon	50694552	50694683	1000	+	.	gene_id "MSTRG.44889"; transcript_id "MSTRG.44889.1"; exon_number "4";
22	StringTie	exon	50695073	50695151	1000	+	.	gene_id "MSTRG.44889"; transcript_id "MSTRG.44889.1"; exon_number "5";
22	StringTie	exon	50695435	50695580	1000	+	.	gene_id "MSTRG.44889"; transcript_id "MSTRG.44889.1"; exon_number "6";
22	StringTie	exon	50695667	50695847	1000	+	.	gene_id "MSTRG.44889"; transcript_id "MSTRG.44889.1"; exon_number "7";
22	StringTie	exon	50696461	50696617	1000	+	.	gene_id "MSTRG.44889"; transcript_id "MSTRG.44889.1"; exon_number "8";
22	StringTie	transcript	50698167	50700993	1000	-	.	gene_id "MSTRG.44891"; transcript_id "MSTRG.44891.1";
22	StringTie	exon	50698167	50698313	1000	-	.	gene_id "MSTRG.44891"; transcript_id "MSTRG.44891.1"; exon_number "1";
22	StringTie	exon	50698439	50698527	1000	-	.	gene_id "MSTRG.44891"; transcript_id "MSTRG.44891.1"; exon_number "2";
22	StringTie	exon	50699109	50699178	1000	-	.	gene_id "MSTRG.44891"; transcript_id "MSTRG.44891.1"; exon_number "3";
22	StringTie	exon	50700156	50700210	1000	-	.	gene_id "MSTRG.44891"; transcript_id "MSTRG.44891.1"; exon_number "4";
22	StringTie	exon	50700554	50700993	1000	-	.	gene_id "MSTRG.44891"; transcript_id "MSTRG.44891.1"; exon_number "5";
22	StringTie	transcript	50698867	50700993	1000	-	.	gene_id "MSTRG.44891"; transcript_id "MSTRG.44891.2";
22	StringTie	exon	50698867	50699178	1000	-	.	gene_id "MSTRG.44891"; transcript_id "MSTRG.44891.2"; exon_number "1";
22	StringTie	exon	50700156	50700295	1000	-	.	gene_id "MSTRG.44891"; transcript_id "MSTRG.44891.2"; exon_number "2";
22	StringTie	exon	50700554	50700993	1000	-	.	gene_id "MSTRG.44891"; transcript_id "MSTRG.44891.2"; exon_number "3";
22	StringTie	transcript	50701126	50751356	1000	+	.	gene_id "MSTRG.44892"; transcript_id "MSTRG.44892.1";
22	StringTie	exon	50701126	50701381	1000	+	.	gene_id "MSTRG.44892"; transcript_id "MSTRG.44892.1"; exon_number "1";
22	StringTie	exon	50705321	50705398	1000	+	.	gene_id "MSTRG.44892"; transcript_id "MSTRG.44892.1"; exon_number "2";
22	StringTie	exon	50741378	50741535	1000	+	.	gene_id "MSTRG.44892"; transcript_id "MSTRG.44892.1"; exon_number "3";
22	StringTie	exon	50745736	50745856	1000	+	.	gene_id "MSTRG.44892"; transcript_id "MSTRG.44892.1"; exon_number "4";
22	StringTie	exon	50749590	50749720	1000	+	.	gene_id "MSTRG.44892"; transcript_id "MSTRG.44892.1"; exon_number "5";
22	StringTie	exon	50750226	50751356	1000	+	.	gene_id "MSTRG.44892"; transcript_id "MSTRG.44892.1"; exon_number "6";
22	StringTie	transcript	50701140	50751356	1000	+	.	gene_id "MSTRG.44892"; transcript_id "MSTRG.44892.2";
22	StringTie	exon	50701140	50701381	1000	+	.	gene_id "MSTRG.44892"; transcript_id "MSTRG.44892.2"; exon_number "1";
22	StringTie	exon	50741378	50741535	1000	+	.	gene_id "MSTRG.44892"; transcript_id "MSTRG.44892.2"; exon_number "2";
22	StringTie	exon	50745736	50745856	1000	+	.	gene_id "MSTRG.44892"; transcript_id "MSTRG.44892.2"; exon_number "3";
22	StringTie	exon	50749590	50749720	1000	+	.	gene_id "MSTRG.44892"; transcript_id "MSTRG.44892.2"; exon_number "4";
22	StringTie	exon	50750226	50751356	1000	+	.	gene_id "MSTRG.44892"; transcript_id "MSTRG.44892.2"; exon_number "5";
22	StringTie	transcript	50701148	50751356	1000	+	.	gene_id "MSTRG.44892"; transcript_id "MSTRG.44892.3";
22	StringTie	exon	50701148	50701381	1000	+	.	gene_id "MSTRG.44892"; transcript_id "MSTRG.44892.3"; exon_number "1";
22	StringTie	exon	50705321	50705398	1000	+	.	gene_id "MSTRG.44892"; transcript_id "MSTRG.44892.3"; exon_number "2";
22	StringTie	exon	50745736	50745856	1000	+	.	gene_id "MSTRG.44892"; transcript_id "MSTRG.44892.3"; exon_number "3";
22	StringTie	exon	50749590	50749720	1000	+	.	gene_id "MSTRG.44892"; transcript_id "MSTRG.44892.3"; exon_number "4";
22	StringTie	exon	50750226	50751356	1000	+	.	gene_id "MSTRG.44892"; transcript_id "MSTRG.44892.3"; exon_number "5";
22	StringTie	transcript	50701163	50751356	1000	+	.	gene_id "MSTRG.44892"; transcript_id "MSTRG.44892.4";
22	StringTie	exon	50701163	50701381	1000	+	.	gene_id "MSTRG.44892"; transcript_id "MSTRG.44892.4"; exon_number "1";
22	StringTie	exon	50705321	50705398	1000	+	.	gene_id "MSTRG.44892"; transcript_id "MSTRG.44892.4"; exon_number "2";
22	StringTie	exon	50741378	50741535	1000	+	.	gene_id "MSTRG.44892"; transcript_id "MSTRG.44892.4"; exon_number "3";
22	StringTie	exon	50745740	50745856	1000	+	.	gene_id "MSTRG.44892"; transcript_id "MSTRG.44892.4"; exon_number "4";
22	StringTie	exon	50749590	50749720	1000	+	.	gene_id "MSTRG.44892"; transcript_id "MSTRG.44892.4"; exon_number "5";
22	StringTie	exon	50750226	50751356	1000	+	.	gene_id "MSTRG.44892"; transcript_id "MSTRG.44892.4"; exon_number "6";
22	StringTie	transcript	50752529	50753722	1000	+	.	gene_id "MSTRG.44896"; transcript_id "MSTRG.44896.1";
22	StringTie	exon	50752529	50752902	1000	+	.	gene_id "MSTRG.44896"; transcript_id "MSTRG.44896.1"; exon_number "1";
22	StringTie	exon	50753164	50753722	1000	+	.	gene_id "MSTRG.44896"; transcript_id "MSTRG.44896.1"; exon_number "2";
22	StringTie	transcript	50752542	50753722	1000	+	.	gene_id "MSTRG.44896"; transcript_id "MSTRG.44896.2";
22	StringTie	exon	50752542	50752703	1000	+	.	gene_id "MSTRG.44896"; transcript_id "MSTRG.44896.2"; exon_number "1";
22	StringTie	exon	50753511	50753722	1000	+	.	gene_id "MSTRG.44896"; transcript_id "MSTRG.44896.2"; exon_number "2";
22	StringTie	transcript	50753742	50762546	1000	-	.	gene_id "MSTRG.44897"; transcript_id "MSTRG.44897.1";
22	StringTie	exon	50753742	50753950	1000	-	.	gene_id "MSTRG.44897"; transcript_id "MSTRG.44897.1"; exon_number "1";
22	StringTie	exon	50762322	50762546	1000	-	.	gene_id "MSTRG.44897"; transcript_id "MSTRG.44897.1"; exon_number "2";
22	StringTie	transcript	50761272	50762546	1000	-	.	gene_id "MSTRG.44897"; transcript_id "MSTRG.44897.2";
22	StringTie	exon	50761272	50761533	1000	-	.	gene_id "MSTRG.44897"; transcript_id "MSTRG.44897.2"; exon_number "1";
22	StringTie	exon	50762322	50762546	1000	-	.	gene_id "MSTRG.44897"; transcript_id "MSTRG.44897.2"; exon_number "2";
22	StringTie	transcript	50761452	50762546	1000	-	.	gene_id "MSTRG.44897"; transcript_id "MSTRG.44897.3";
22	StringTie	exon	50761452	50761533	1000	-	.	gene_id "MSTRG.44897"; transcript_id "MSTRG.44897.3"; exon_number "1";
22	StringTie	exon	50761709	50761823	1000	-	.	gene_id "MSTRG.44897"; transcript_id "MSTRG.44897.3"; exon_number "2";
22	StringTie	exon	50762100	50762546	1000	-	.	gene_id "MSTRG.44897"; transcript_id "MSTRG.44897.3"; exon_number "3";
22	StringTie	transcript	50761453	50762546	1000	-	.	gene_id "MSTRG.44897"; transcript_id "MSTRG.44897.4";
22	StringTie	exon	50761453	50761533	1000	-	.	gene_id "MSTRG.44897"; transcript_id "MSTRG.44897.4"; exon_number "1";
22	StringTie	exon	50761709	50761823	1000	-	.	gene_id "MSTRG.44897"; transcript_id "MSTRG.44897.4"; exon_number "2";
22	StringTie	exon	50762375	50762546	1000	-	.	gene_id "MSTRG.44897"; transcript_id "MSTRG.44897.4"; exon_number "3";
22	StringTie	transcript	50761484	50762546	1000	-	.	gene_id "MSTRG.44897"; transcript_id "MSTRG.44897.5";
22	StringTie	exon	50761484	50761533	1000	-	.	gene_id "MSTRG.44897"; transcript_id "MSTRG.44897.5"; exon_number "1";
22	StringTie	exon	50762100	50762546	1000	-	.	gene_id "MSTRG.44897"; transcript_id "MSTRG.44897.5"; exon_number "2";
22	StringTie	transcript	50761590	50762546	1000	-	.	gene_id "MSTRG.44897"; transcript_id "MSTRG.44897.6";
22	StringTie	exon	50761590	50761823	1000	-	.	gene_id "MSTRG.44897"; transcript_id "MSTRG.44897.6"; exon_number "1";
22	StringTie	exon	50762322	50762546	1000	-	.	gene_id "MSTRG.44897"; transcript_id "MSTRG.44897.6"; exon_number "2";
22	StringTie	transcript	50761795	50762546	1000	-	.	gene_id "MSTRG.44897"; transcript_id "MSTRG.44897.7";
22	StringTie	exon	50761795	50762278	1000	-	.	gene_id "MSTRG.44897"; transcript_id "MSTRG.44897.7"; exon_number "1";
22	StringTie	exon	50762375	50762546	1000	-	.	gene_id "MSTRG.44897"; transcript_id "MSTRG.44897.7"; exon_number "2";
22	StringTie	transcript	50762612	50785157	1000	+	.	gene_id "MSTRG.44899"; transcript_id "MSTRG.44899.1";
22	StringTie	exon	50762612	50762852	1000	+	.	gene_id "MSTRG.44899"; transcript_id "MSTRG.44899.1"; exon_number "1";
22	StringTie	exon	50764619	50764746	1000	+	.	gene_id "MSTRG.44899"; transcript_id "MSTRG.44899.1"; exon_number "2";
22	StringTie	exon	50768837	50768967	1000	+	.	gene_id "MSTRG.44899"; transcript_id "MSTRG.44899.1"; exon_number "3";
22	StringTie	exon	50770326	50770452	1000	+	.	gene_id "MSTRG.44899"; transcript_id "MSTRG.44899.1"; exon_number "4";
22	StringTie	exon	50771042	50771187	1000	+	.	gene_id "MSTRG.44899"; transcript_id "MSTRG.44899.1"; exon_number "5";
22	StringTie	exon	50771318	50771379	1000	+	.	gene_id "MSTRG.44899"; transcript_id "MSTRG.44899.1"; exon_number "6";
22	StringTie	exon	50780703	50780843	1000	+	.	gene_id "MSTRG.44899"; transcript_id "MSTRG.44899.1"; exon_number "7";
22	StringTie	exon	50781874	50781991	1000	+	.	gene_id "MSTRG.44899"; transcript_id "MSTRG.44899.1"; exon_number "8";
22	StringTie	exon	50783115	50783288	1000	+	.	gene_id "MSTRG.44899"; transcript_id "MSTRG.44899.1"; exon_number "9";
22	StringTie	exon	50785004	50785157	1000	+	.	gene_id "MSTRG.44899"; transcript_id "MSTRG.44899.1"; exon_number "10";
22	StringTie	transcript	50762612	50780843	1000	+	.	gene_id "MSTRG.44899"; transcript_id "MSTRG.44899.2";
22	StringTie	exon	50762612	50763317	1000	+	.	gene_id "MSTRG.44899"; transcript_id "MSTRG.44899.2"; exon_number "1";
22	StringTie	exon	50764619	50764746	1000	+	.	gene_id "MSTRG.44899"; transcript_id "MSTRG.44899.2"; exon_number "2";
22	StringTie	exon	50768837	50768967	1000	+	.	gene_id "MSTRG.44899"; transcript_id "MSTRG.44899.2"; exon_number "3";
22	StringTie	exon	50770326	50770452	1000	+	.	gene_id "MSTRG.44899"; transcript_id "MSTRG.44899.2"; exon_number "4";
22	StringTie	exon	50771042	50771187	1000	+	.	gene_id "MSTRG.44899"; transcript_id "MSTRG.44899.2"; exon_number "5";
22	StringTie	exon	50771318	50771379	1000	+	.	gene_id "MSTRG.44899"; transcript_id "MSTRG.44899.2"; exon_number "6";
22	StringTie	exon	50780703	50780843	1000	+	.	gene_id "MSTRG.44899"; transcript_id "MSTRG.44899.2"; exon_number "7";
22	StringTie	transcript	50762617	50785157	1000	+	.	gene_id "MSTRG.44899"; transcript_id "MSTRG.44899.3";
22	StringTie	exon	50762617	50762852	1000	+	.	gene_id "MSTRG.44899"; transcript_id "MSTRG.44899.3"; exon_number "1";
22	StringTie	exon	50764619	50764746	1000	+	.	gene_id "MSTRG.44899"; transcript_id "MSTRG.44899.3"; exon_number "2";
22	StringTie	exon	50768837	50768967	1000	+	.	gene_id "MSTRG.44899"; transcript_id "MSTRG.44899.3"; exon_number "3";
22	StringTie	exon	50770326	50770452	1000	+	.	gene_id "MSTRG.44899"; transcript_id "MSTRG.44899.3"; exon_number "4";
22	StringTie	exon	50771042	50771187	1000	+	.	gene_id "MSTRG.44899"; transcript_id "MSTRG.44899.3"; exon_number "5";
22	StringTie	exon	50771318	50771379	1000	+	.	gene_id "MSTRG.44899"; transcript_id "MSTRG.44899.3"; exon_number "6";
22	StringTie	exon	50781874	50781991	1000	+	.	gene_id "MSTRG.44899"; transcript_id "MSTRG.44899.3"; exon_number "7";
22	StringTie	exon	50783115	50783288	1000	+	.	gene_id "MSTRG.44899"; transcript_id "MSTRG.44899.3"; exon_number "8";
22	StringTie	exon	50785004	50785157	1000	+	.	gene_id "MSTRG.44899"; transcript_id "MSTRG.44899.3"; exon_number "9";
22	StringTie	transcript	50762626	50780843	1000	+	.	gene_id "MSTRG.44899"; transcript_id "MSTRG.44899.4";
22	StringTie	exon	50762626	50762852	1000	+	.	gene_id "MSTRG.44899"; transcript_id "MSTRG.44899.4"; exon_number "1";
22	StringTie	exon	50764216	50764308	1000	+	.	gene_id "MSTRG.44899"; transcript_id "MSTRG.44899.4"; exon_number "2";
22	StringTie	exon	50764619	50764746	1000	+	.	gene_id "MSTRG.44899"; transcript_id "MSTRG.44899.4"; exon_number "3";
22	StringTie	exon	50768837	50768967	1000	+	.	gene_id "MSTRG.44899"; transcript_id "MSTRG.44899.4"; exon_number "4";
22	StringTie	exon	50770326	50770452	1000	+	.	gene_id "MSTRG.44899"; transcript_id "MSTRG.44899.4"; exon_number "5";
22	StringTie	exon	50771042	50771187	1000	+	.	gene_id "MSTRG.44899"; transcript_id "MSTRG.44899.4"; exon_number "6";
22	StringTie	exon	50771318	50771379	1000	+	.	gene_id "MSTRG.44899"; transcript_id "MSTRG.44899.4"; exon_number "7";
22	StringTie	exon	50780703	50780843	1000	+	.	gene_id "MSTRG.44899"; transcript_id "MSTRG.44899.4"; exon_number "8";
22	StringTie	transcript	50762639	50780843	1000	+	.	gene_id "MSTRG.44899"; transcript_id "MSTRG.44899.5";
22	StringTie	exon	50762639	50762852	1000	+	.	gene_id "MSTRG.44899"; transcript_id "MSTRG.44899.5"; exon_number "1";
22	StringTie	exon	50764619	50764746	1000	+	.	gene_id "MSTRG.44899"; transcript_id "MSTRG.44899.5"; exon_number "2";
22	StringTie	exon	50770326	50770452	1000	+	.	gene_id "MSTRG.44899"; transcript_id "MSTRG.44899.5"; exon_number "3";
22	StringTie	exon	50771042	50771187	1000	+	.	gene_id "MSTRG.44899"; transcript_id "MSTRG.44899.5"; exon_number "4";
22	StringTie	exon	50771318	50771379	1000	+	.	gene_id "MSTRG.44899"; transcript_id "MSTRG.44899.5"; exon_number "5";
22	StringTie	exon	50780703	50780843	1000	+	.	gene_id "MSTRG.44899"; transcript_id "MSTRG.44899.5"; exon_number "6";
22	StringTie	transcript	50762661	50771706	1000	+	.	gene_id "MSTRG.44899"; transcript_id "MSTRG.44899.6";
22	StringTie	exon	50762661	50762852	1000	+	.	gene_id "MSTRG.44899"; transcript_id "MSTRG.44899.6"; exon_number "1";
22	StringTie	exon	50764619	50764746	1000	+	.	gene_id "MSTRG.44899"; transcript_id "MSTRG.44899.6"; exon_number "2";
22	StringTie	exon	50768837	50768967	1000	+	.	gene_id "MSTRG.44899"; transcript_id "MSTRG.44899.6"; exon_number "3";
22	StringTie	exon	50770326	50770452	1000	+	.	gene_id "MSTRG.44899"; transcript_id "MSTRG.44899.6"; exon_number "4";
22	StringTie	exon	50771042	50771182	1000	+	.	gene_id "MSTRG.44899"; transcript_id "MSTRG.44899.6"; exon_number "5";
22	StringTie	exon	50771318	50771706	1000	+	.	gene_id "MSTRG.44899"; transcript_id "MSTRG.44899.6"; exon_number "6";
22	StringTie	transcript	50762663	50775854	1000	+	.	gene_id "MSTRG.44899"; transcript_id "MSTRG.44899.7";
22	StringTie	exon	50762663	50762852	1000	+	.	gene_id "MSTRG.44899"; transcript_id "MSTRG.44899.7"; exon_number "1";
22	StringTie	exon	50764619	50764746	1000	+	.	gene_id "MSTRG.44899"; transcript_id "MSTRG.44899.7"; exon_number "2";
22	StringTie	exon	50768837	50768967	1000	+	.	gene_id "MSTRG.44899"; transcript_id "MSTRG.44899.7"; exon_number "3";
22	StringTie	exon	50770326	50770452	1000	+	.	gene_id "MSTRG.44899"; transcript_id "MSTRG.44899.7"; exon_number "4";
22	StringTie	exon	50771042	50771187	1000	+	.	gene_id "MSTRG.44899"; transcript_id "MSTRG.44899.7"; exon_number "5";
22	StringTie	exon	50771318	50771379	1000	+	.	gene_id "MSTRG.44899"; transcript_id "MSTRG.44899.7"; exon_number "6";
22	StringTie	exon	50775809	50775854	1000	+	.	gene_id "MSTRG.44899"; transcript_id "MSTRG.44899.7"; exon_number "7";
22	StringTie	transcript	50795218	50797365	1000	+	.	gene_id "MSTRG.44903"; transcript_id "MSTRG.44903.1";
22	StringTie	exon	50795218	50795399	1000	+	.	gene_id "MSTRG.44903"; transcript_id "MSTRG.44903.1"; exon_number "1";
22	StringTie	exon	50796925	50796995	1000	+	.	gene_id "MSTRG.44903"; transcript_id "MSTRG.44903.1"; exon_number "2";
22	StringTie	exon	50797247	50797365	1000	+	.	gene_id "MSTRG.44903"; transcript_id "MSTRG.44903.1"; exon_number "3";
22	StringTie	transcript	50802989	50806627	1000	+	.	gene_id "MSTRG.44907"; transcript_id "MSTRG.44907.1";
22	StringTie	exon	50802989	50803129	1000	+	.	gene_id "MSTRG.44907"; transcript_id "MSTRG.44907.1"; exon_number "1";
22	StringTie	exon	50803422	50803869	1000	+	.	gene_id "MSTRG.44907"; transcript_id "MSTRG.44907.1"; exon_number "2";
22	StringTie	exon	50804526	50804617	1000	+	.	gene_id "MSTRG.44907"; transcript_id "MSTRG.44907.1"; exon_number "3";
22	StringTie	exon	50806083	50806627	1000	+	.	gene_id "MSTRG.44907"; transcript_id "MSTRG.44907.1"; exon_number "4";
22	StringTie	transcript	50802989	50806627	1000	+	.	gene_id "MSTRG.44907"; transcript_id "MSTRG.44907.2";
22	StringTie	exon	50802989	50803129	1000	+	.	gene_id "MSTRG.44907"; transcript_id "MSTRG.44907.2"; exon_number "1";
22	StringTie	exon	50803455	50803869	1000	+	.	gene_id "MSTRG.44907"; transcript_id "MSTRG.44907.2"; exon_number "2";
22	StringTie	exon	50804526	50804617	1000	+	.	gene_id "MSTRG.44907"; transcript_id "MSTRG.44907.2"; exon_number "3";
22	StringTie	exon	50806083	50806627	1000	+	.	gene_id "MSTRG.44907"; transcript_id "MSTRG.44907.2"; exon_number "4";
22	StringTie	transcript	50809716	50810256	1000	+	.	gene_id "MSTRG.44908"; transcript_id "MSTRG.44908.1";
22	StringTie	exon	50809716	50810256	1000	+	.	gene_id "MSTRG.44908"; transcript_id "MSTRG.44908.1"; exon_number "1";
22	StringTie	transcript	50831488	50859756	1000	-	.	gene_id "MSTRG.44910"; transcript_id "MSTRG.44910.7";
22	StringTie	exon	50831488	50831563	1000	-	.	gene_id "MSTRG.44910"; transcript_id "MSTRG.44910.7"; exon_number "1";
22	StringTie	exon	50836216	50836287	1000	-	.	gene_id "MSTRG.44910"; transcript_id "MSTRG.44910.7"; exon_number "2";
22	StringTie	exon	50859638	50859756	1000	-	.	gene_id "MSTRG.44910"; transcript_id "MSTRG.44910.7"; exon_number "3";
22	StringTie	transcript	50843878	50859756	1000	-	.	gene_id "MSTRG.44910"; transcript_id "MSTRG.44910.11";
22	StringTie	exon	50843878	50844421	1000	-	.	gene_id "MSTRG.44910"; transcript_id "MSTRG.44910.11"; exon_number "1";
22	StringTie	exon	50849042	50849161	1000	-	.	gene_id "MSTRG.44910"; transcript_id "MSTRG.44910.11"; exon_number "2";
22	StringTie	exon	50859638	50859756	1000	-	.	gene_id "MSTRG.44910"; transcript_id "MSTRG.44910.11"; exon_number "3";
22	StringTie	transcript	50844157	50859756	1000	-	.	gene_id "MSTRG.44910"; transcript_id "MSTRG.44910.12";
22	StringTie	exon	50844157	50844421	1000	-	.	gene_id "MSTRG.44910"; transcript_id "MSTRG.44910.12"; exon_number "1";
22	StringTie	exon	50859638	50859756	1000	-	.	gene_id "MSTRG.44910"; transcript_id "MSTRG.44910.12"; exon_number "2";
22	StringTie	transcript	50844310	50859756	1000	-	.	gene_id "MSTRG.44910"; transcript_id "MSTRG.44910.13";
22	StringTie	exon	50844310	50844421	1000	-	.	gene_id "MSTRG.44910"; transcript_id "MSTRG.44910.13"; exon_number "1";
22	StringTie	exon	50849042	50849161	1000	-	.	gene_id "MSTRG.44910"; transcript_id "MSTRG.44910.13"; exon_number "2";
22	StringTie	exon	50856246	50856347	1000	-	.	gene_id "MSTRG.44910"; transcript_id "MSTRG.44910.13"; exon_number "3";
22	StringTie	exon	50859638	50859756	1000	-	.	gene_id "MSTRG.44910"; transcript_id "MSTRG.44910.13"; exon_number "4";
22	StringTie	transcript	50855741	50859756	1000	-	.	gene_id "MSTRG.44910"; transcript_id "MSTRG.44910.18";
22	StringTie	exon	50855741	50855816	1000	-	.	gene_id "MSTRG.44910"; transcript_id "MSTRG.44910.18"; exon_number "1";
22	StringTie	exon	50856246	50856673	1000	-	.	gene_id "MSTRG.44910"; transcript_id "MSTRG.44910.18"; exon_number "2";
22	StringTie	exon	50856975	50857139	1000	-	.	gene_id "MSTRG.44910"; transcript_id "MSTRG.44910.18"; exon_number "3";
22	StringTie	exon	50858197	50858706	1000	-	.	gene_id "MSTRG.44910"; transcript_id "MSTRG.44910.18"; exon_number "4";
22	StringTie	exon	50859638	50859756	1000	-	.	gene_id "MSTRG.44910"; transcript_id "MSTRG.44910.18"; exon_number "5";
22	StringTie	transcript	50856449	50859756	1000	-	.	gene_id "MSTRG.44910"; transcript_id "MSTRG.44910.19";
22	StringTie	exon	50856449	50856673	1000	-	.	gene_id "MSTRG.44910"; transcript_id "MSTRG.44910.19"; exon_number "1";
22	StringTie	exon	50856975	50857139	1000	-	.	gene_id "MSTRG.44910"; transcript_id "MSTRG.44910.19"; exon_number "2";
22	StringTie	exon	50859638	50859756	1000	-	.	gene_id "MSTRG.44910"; transcript_id "MSTRG.44910.19"; exon_number "3";
22	StringTie	transcript	50856484	50859756	1000	-	.	gene_id "MSTRG.44910"; transcript_id "MSTRG.44910.20";
22	StringTie	exon	50856484	50856673	1000	-	.	gene_id "MSTRG.44910"; transcript_id "MSTRG.44910.20"; exon_number "1";
22	StringTie	exon	50856975	50857139	1000	-	.	gene_id "MSTRG.44910"; transcript_id "MSTRG.44910.20"; exon_number "2";
22	StringTie	exon	50858400	50858706	1000	-	.	gene_id "MSTRG.44910"; transcript_id "MSTRG.44910.20"; exon_number "3";
22	StringTie	exon	50859638	50859756	1000	-	.	gene_id "MSTRG.44910"; transcript_id "MSTRG.44910.20"; exon_number "4";
22	StringTie	transcript	50856484	50859756	1000	-	.	gene_id "MSTRG.44910"; transcript_id "MSTRG.44910.21";
22	StringTie	exon	50856484	50856673	1000	-	.	gene_id "MSTRG.44910"; transcript_id "MSTRG.44910.21"; exon_number "1";
22	StringTie	exon	50856912	50857139	1000	-	.	gene_id "MSTRG.44910"; transcript_id "MSTRG.44910.21"; exon_number "2";
22	StringTie	exon	50858400	50858706	1000	-	.	gene_id "MSTRG.44910"; transcript_id "MSTRG.44910.21"; exon_number "3";
22	StringTie	exon	50859638	50859756	1000	-	.	gene_id "MSTRG.44910"; transcript_id "MSTRG.44910.21"; exon_number "4";
22	StringTie	transcript	50856493	50859756	1000	-	.	gene_id "MSTRG.44910"; transcript_id "MSTRG.44910.22";
22	StringTie	exon	50856493	50856694	1000	-	.	gene_id "MSTRG.44910"; transcript_id "MSTRG.44910.22"; exon_number "1";
22	StringTie	exon	50856975	50857139	1000	-	.	gene_id "MSTRG.44910"; transcript_id "MSTRG.44910.22"; exon_number "2";
22	StringTie	exon	50859638	50859756	1000	-	.	gene_id "MSTRG.44910"; transcript_id "MSTRG.44910.22"; exon_number "3";
22	StringTie	transcript	50856494	50859756	1000	-	.	gene_id "MSTRG.44910"; transcript_id "MSTRG.44910.23";
22	StringTie	exon	50856494	50856673	1000	-	.	gene_id "MSTRG.44910"; transcript_id "MSTRG.44910.23"; exon_number "1";
22	StringTie	exon	50856975	50857139	1000	-	.	gene_id "MSTRG.44910"; transcript_id "MSTRG.44910.23"; exon_number "2";
22	StringTie	exon	50858582	50858706	1000	-	.	gene_id "MSTRG.44910"; transcript_id "MSTRG.44910.23"; exon_number "3";
22	StringTie	exon	50859638	50859756	1000	-	.	gene_id "MSTRG.44910"; transcript_id "MSTRG.44910.23"; exon_number "4";
22	StringTie	transcript	50857354	50859756	1000	-	.	gene_id "MSTRG.44910"; transcript_id "MSTRG.44910.25";
22	StringTie	exon	50857354	50857438	1000	-	.	gene_id "MSTRG.44910"; transcript_id "MSTRG.44910.25"; exon_number "1";
22	StringTie	exon	50858197	50858706	1000	-	.	gene_id "MSTRG.44910"; transcript_id "MSTRG.44910.25"; exon_number "2";
22	StringTie	exon	50859638	50859756	1000	-	.	gene_id "MSTRG.44910"; transcript_id "MSTRG.44910.25"; exon_number "3";
22	StringTie	transcript	50859167	50859756	1000	-	.	gene_id "MSTRG.44910"; transcript_id "MSTRG.44910.26";
22	StringTie	exon	50859167	50859227	1000	-	.	gene_id "MSTRG.44910"; transcript_id "MSTRG.44910.26"; exon_number "1";
22	StringTie	exon	50859638	50859756	1000	-	.	gene_id "MSTRG.44910"; transcript_id "MSTRG.44910.26"; exon_number "2";
22	StringTie	transcript	50840938	50841672	1000	+	.	gene_id "MSTRG.44911"; transcript_id "MSTRG.44911.1";
22	StringTie	exon	50840938	50841672	1000	+	.	gene_id "MSTRG.44911"; transcript_id "MSTRG.44911.1"; exon_number "1";
22	StringTie	transcript	50846112	50854233	1000	+	.	gene_id "MSTRG.44912"; transcript_id "MSTRG.44912.1";
22	StringTie	exon	50846112	50846382	1000	+	.	gene_id "MSTRG.44912"; transcript_id "MSTRG.44912.1"; exon_number "1";
22	StringTie	exon	50848236	50848349	1000	+	.	gene_id "MSTRG.44912"; transcript_id "MSTRG.44912.1"; exon_number "2";
22	StringTie	exon	50853377	50853433	1000	+	.	gene_id "MSTRG.44912"; transcript_id "MSTRG.44912.1"; exon_number "3";
22	StringTie	exon	50853840	50854233	1000	+	.	gene_id "MSTRG.44912"; transcript_id "MSTRG.44912.1"; exon_number "4";
22	StringTie	transcript	50846112	50855690	1000	+	.	gene_id "MSTRG.44912"; transcript_id "MSTRG.44912.2";
22	StringTie	exon	50846112	50846382	1000	+	.	gene_id "MSTRG.44912"; transcript_id "MSTRG.44912.2"; exon_number "1";
22	StringTie	exon	50848236	50848349	1000	+	.	gene_id "MSTRG.44912"; transcript_id "MSTRG.44912.2"; exon_number "2";
22	StringTie	exon	50853377	50853433	1000	+	.	gene_id "MSTRG.44912"; transcript_id "MSTRG.44912.2"; exon_number "3";
22	StringTie	exon	50855530	50855690	1000	+	.	gene_id "MSTRG.44912"; transcript_id "MSTRG.44912.2"; exon_number "4";
22	StringTie	transcript	50846112	50854233	1000	+	.	gene_id "MSTRG.44912"; transcript_id "MSTRG.44912.3";
22	StringTie	exon	50846112	50846382	1000	+	.	gene_id "MSTRG.44912"; transcript_id "MSTRG.44912.3"; exon_number "1";
22	StringTie	exon	50848236	50848349	1000	+	.	gene_id "MSTRG.44912"; transcript_id "MSTRG.44912.3"; exon_number "2";
22	StringTie	exon	50853377	50853433	1000	+	.	gene_id "MSTRG.44912"; transcript_id "MSTRG.44912.3"; exon_number "3";
22	StringTie	exon	50854038	50854233	1000	+	.	gene_id "MSTRG.44912"; transcript_id "MSTRG.44912.3"; exon_number "4";
22	StringTie	transcript	50846112	50854233	1000	+	.	gene_id "MSTRG.44912"; transcript_id "MSTRG.44912.4";
22	StringTie	exon	50846112	50846382	1000	+	.	gene_id "MSTRG.44912"; transcript_id "MSTRG.44912.4"; exon_number "1";
22	StringTie	exon	50848244	50848349	1000	+	.	gene_id "MSTRG.44912"; transcript_id "MSTRG.44912.4"; exon_number "2";
22	StringTie	exon	50853377	50853433	1000	+	.	gene_id "MSTRG.44912"; transcript_id "MSTRG.44912.4"; exon_number "3";
22	StringTie	exon	50853840	50854233	1000	+	.	gene_id "MSTRG.44912"; transcript_id "MSTRG.44912.4"; exon_number "4";
22	StringTie	transcript	50863150	50866018	1000	+	.	gene_id "MSTRG.44914"; transcript_id "MSTRG.44914.1";
22	StringTie	exon	50863150	50863254	1000	+	.	gene_id "MSTRG.44914"; transcript_id "MSTRG.44914.1"; exon_number "1";
22	StringTie	exon	50865226	50866018	1000	+	.	gene_id "MSTRG.44914"; transcript_id "MSTRG.44914.1"; exon_number "2";
22	StringTie	transcript	50883572	50885884	1000	+	.	gene_id "MSTRG.44916"; transcript_id "MSTRG.44916.1";
22	StringTie	exon	50883572	50883701	1000	+	.	gene_id "MSTRG.44916"; transcript_id "MSTRG.44916.1"; exon_number "1";
22	StringTie	exon	50883793	50883881	1000	+	.	gene_id "MSTRG.44916"; transcript_id "MSTRG.44916.1"; exon_number "2";
22	StringTie	exon	50884003	50884175	1000	+	.	gene_id "MSTRG.44916"; transcript_id "MSTRG.44916.1"; exon_number "3";
22	StringTie	exon	50884260	50884395	1000	+	.	gene_id "MSTRG.44916"; transcript_id "MSTRG.44916.1"; exon_number "4";
22	StringTie	exon	50884478	50884551	1000	+	.	gene_id "MSTRG.44916"; transcript_id "MSTRG.44916.1"; exon_number "5";
22	StringTie	exon	50884948	50885136	1000	+	.	gene_id "MSTRG.44916"; transcript_id "MSTRG.44916.1"; exon_number "6";
22	StringTie	exon	50885234	50885297	1000	+	.	gene_id "MSTRG.44916"; transcript_id "MSTRG.44916.1"; exon_number "7";
22	StringTie	exon	50885515	50885717	1000	+	.	gene_id "MSTRG.44916"; transcript_id "MSTRG.44916.1"; exon_number "8";
22	StringTie	exon	50885806	50885884	1000	+	.	gene_id "MSTRG.44916"; transcript_id "MSTRG.44916.1"; exon_number "9";
22	StringTie	transcript	50883579	50885297	1000	+	.	gene_id "MSTRG.44916"; transcript_id "MSTRG.44916.2";
22	StringTie	exon	50883579	50883706	1000	+	.	gene_id "MSTRG.44916"; transcript_id "MSTRG.44916.2"; exon_number "1";
22	StringTie	exon	50883793	50883881	1000	+	.	gene_id "MSTRG.44916"; transcript_id "MSTRG.44916.2"; exon_number "2";
22	StringTie	exon	50884003	50884175	1000	+	.	gene_id "MSTRG.44916"; transcript_id "MSTRG.44916.2"; exon_number "3";
22	StringTie	exon	50884260	50884395	1000	+	.	gene_id "MSTRG.44916"; transcript_id "MSTRG.44916.2"; exon_number "4";
22	StringTie	exon	50884478	50884551	1000	+	.	gene_id "MSTRG.44916"; transcript_id "MSTRG.44916.2"; exon_number "5";
22	StringTie	exon	50884948	50885136	1000	+	.	gene_id "MSTRG.44916"; transcript_id "MSTRG.44916.2"; exon_number "6";
22	StringTie	exon	50885234	50885297	1000	+	.	gene_id "MSTRG.44916"; transcript_id "MSTRG.44916.2"; exon_number "7";
22	StringTie	transcript	50883584	50885719	1000	+	.	gene_id "MSTRG.44916"; transcript_id "MSTRG.44916.3";
22	StringTie	exon	50883584	50883701	1000	+	.	gene_id "MSTRG.44916"; transcript_id "MSTRG.44916.3"; exon_number "1";
22	StringTie	exon	50883793	50883881	1000	+	.	gene_id "MSTRG.44916"; transcript_id "MSTRG.44916.3"; exon_number "2";
22	StringTie	exon	50884003	50884175	1000	+	.	gene_id "MSTRG.44916"; transcript_id "MSTRG.44916.3"; exon_number "3";
22	StringTie	exon	50884260	50884395	1000	+	.	gene_id "MSTRG.44916"; transcript_id "MSTRG.44916.3"; exon_number "4";
22	StringTie	exon	50884948	50885136	1000	+	.	gene_id "MSTRG.44916"; transcript_id "MSTRG.44916.3"; exon_number "5";
22	StringTie	exon	50885234	50885297	1000	+	.	gene_id "MSTRG.44916"; transcript_id "MSTRG.44916.3"; exon_number "6";
22	StringTie	exon	50885515	50885719	1000	+	.	gene_id "MSTRG.44916"; transcript_id "MSTRG.44916.3"; exon_number "7";
22	StringTie	transcript	50883594	50885297	1000	+	.	gene_id "MSTRG.44916"; transcript_id "MSTRG.44916.4";
22	StringTie	exon	50883594	50883701	1000	+	.	gene_id "MSTRG.44916"; transcript_id "MSTRG.44916.4"; exon_number "1";
22	StringTie	exon	50883793	50883881	1000	+	.	gene_id "MSTRG.44916"; transcript_id "MSTRG.44916.4"; exon_number "2";
22	StringTie	exon	50884003	50884175	1000	+	.	gene_id "MSTRG.44916"; transcript_id "MSTRG.44916.4"; exon_number "3";
22	StringTie	exon	50884260	50884395	1000	+	.	gene_id "MSTRG.44916"; transcript_id "MSTRG.44916.4"; exon_number "4";
22	StringTie	exon	50885234	50885297	1000	+	.	gene_id "MSTRG.44916"; transcript_id "MSTRG.44916.4"; exon_number "5";
22	StringTie	transcript	50883596	50885297	1000	+	.	gene_id "MSTRG.44916"; transcript_id "MSTRG.44916.5";
22	StringTie	exon	50883596	50883881	1000	+	.	gene_id "MSTRG.44916"; transcript_id "MSTRG.44916.5"; exon_number "1";
22	StringTie	exon	50884003	50884175	1000	+	.	gene_id "MSTRG.44916"; transcript_id "MSTRG.44916.5"; exon_number "2";
22	StringTie	exon	50884260	50884395	1000	+	.	gene_id "MSTRG.44916"; transcript_id "MSTRG.44916.5"; exon_number "3";
22	StringTie	exon	50884948	50885136	1000	+	.	gene_id "MSTRG.44916"; transcript_id "MSTRG.44916.5"; exon_number "4";
22	StringTie	exon	50885234	50885297	1000	+	.	gene_id "MSTRG.44916"; transcript_id "MSTRG.44916.5"; exon_number "5";
22	StringTie	transcript	50895163	50897027	1000	+	.	gene_id "MSTRG.44918"; transcript_id "MSTRG.44918.1";
22	StringTie	exon	50895163	50895258	1000	+	.	gene_id "MSTRG.44918"; transcript_id "MSTRG.44918.1"; exon_number "1";
22	StringTie	exon	50895341	50895525	1000	+	.	gene_id "MSTRG.44918"; transcript_id "MSTRG.44918.1"; exon_number "2";
22	StringTie	exon	50895599	50895840	1000	+	.	gene_id "MSTRG.44918"; transcript_id "MSTRG.44918.1"; exon_number "3";
22	StringTie	exon	50895918	50896266	1000	+	.	gene_id "MSTRG.44918"; transcript_id "MSTRG.44918.1"; exon_number "4";
22	StringTie	exon	50896600	50896807	1000	+	.	gene_id "MSTRG.44918"; transcript_id "MSTRG.44918.1"; exon_number "5";
22	StringTie	exon	50896905	50897027	1000	+	.	gene_id "MSTRG.44918"; transcript_id "MSTRG.44918.1"; exon_number "6";
22	StringTie	transcript	50897121	50901596	1000	+	.	gene_id "MSTRG.44919"; transcript_id "MSTRG.44919.1";
22	StringTie	exon	50897121	50897305	1000	+	.	gene_id "MSTRG.44919"; transcript_id "MSTRG.44919.1"; exon_number "1";
22	StringTie	exon	50897397	50897556	1000	+	.	gene_id "MSTRG.44919"; transcript_id "MSTRG.44919.1"; exon_number "2";
22	StringTie	exon	50897638	50898248	1000	+	.	gene_id "MSTRG.44919"; transcript_id "MSTRG.44919.1"; exon_number "3";
22	StringTie	exon	50899782	50900041	1000	+	.	gene_id "MSTRG.44919"; transcript_id "MSTRG.44919.1"; exon_number "4";
22	StringTie	exon	50900310	50900348	1000	+	.	gene_id "MSTRG.44919"; transcript_id "MSTRG.44919.1"; exon_number "5";
22	StringTie	exon	50900531	50900659	1000	+	.	gene_id "MSTRG.44919"; transcript_id "MSTRG.44919.1"; exon_number "6";
22	StringTie	exon	50900745	50900878	1000	+	.	gene_id "MSTRG.44919"; transcript_id "MSTRG.44919.1"; exon_number "7";
22	StringTie	exon	50900959	50901261	1000	+	.	gene_id "MSTRG.44919"; transcript_id "MSTRG.44919.1"; exon_number "8";
22	StringTie	exon	50901383	50901596	1000	+	.	gene_id "MSTRG.44919"; transcript_id "MSTRG.44919.1"; exon_number "9";
22	StringTie	transcript	50897128	50901045	1000	+	.	gene_id "MSTRG.44919"; transcript_id "MSTRG.44919.2";
22	StringTie	exon	50897128	50897305	1000	+	.	gene_id "MSTRG.44919"; transcript_id "MSTRG.44919.2"; exon_number "1";
22	StringTie	exon	50897397	50897556	1000	+	.	gene_id "MSTRG.44919"; transcript_id "MSTRG.44919.2"; exon_number "2";
22	StringTie	exon	50897638	50898248	1000	+	.	gene_id "MSTRG.44919"; transcript_id "MSTRG.44919.2"; exon_number "3";
22	StringTie	exon	50899782	50900041	1000	+	.	gene_id "MSTRG.44919"; transcript_id "MSTRG.44919.2"; exon_number "4";
22	StringTie	exon	50900310	50900348	1000	+	.	gene_id "MSTRG.44919"; transcript_id "MSTRG.44919.2"; exon_number "5";
22	StringTie	exon	50900531	50900659	1000	+	.	gene_id "MSTRG.44919"; transcript_id "MSTRG.44919.2"; exon_number "6";
22	StringTie	exon	50900745	50900878	1000	+	.	gene_id "MSTRG.44919"; transcript_id "MSTRG.44919.2"; exon_number "7";
22	StringTie	exon	50900962	50901045	1000	+	.	gene_id "MSTRG.44919"; transcript_id "MSTRG.44919.2"; exon_number "8";
22	StringTie	transcript	50897993	50901489	1000	+	.	gene_id "MSTRG.44919"; transcript_id "MSTRG.44919.3";
22	StringTie	exon	50897993	50898248	1000	+	.	gene_id "MSTRG.44919"; transcript_id "MSTRG.44919.3"; exon_number "1";
22	StringTie	exon	50899782	50899981	1000	+	.	gene_id "MSTRG.44919"; transcript_id "MSTRG.44919.3"; exon_number "2";
22	StringTie	exon	50900310	50900348	1000	+	.	gene_id "MSTRG.44919"; transcript_id "MSTRG.44919.3"; exon_number "3";
22	StringTie	exon	50900531	50900659	1000	+	.	gene_id "MSTRG.44919"; transcript_id "MSTRG.44919.3"; exon_number "4";
22	StringTie	exon	50900745	50900878	1000	+	.	gene_id "MSTRG.44919"; transcript_id "MSTRG.44919.3"; exon_number "5";
22	StringTie	exon	50900959	50901489	1000	+	.	gene_id "MSTRG.44919"; transcript_id "MSTRG.44919.3"; exon_number "6";
22	StringTie	transcript	50898037	50900659	1000	+	.	gene_id "MSTRG.44919"; transcript_id "MSTRG.44919.4";
22	StringTie	exon	50898037	50898248	1000	+	.	gene_id "MSTRG.44919"; transcript_id "MSTRG.44919.4"; exon_number "1";
22	StringTie	exon	50899782	50900041	1000	+	.	gene_id "MSTRG.44919"; transcript_id "MSTRG.44919.4"; exon_number "2";
22	StringTie	exon	50900316	50900348	1000	+	.	gene_id "MSTRG.44919"; transcript_id "MSTRG.44919.4"; exon_number "3";
22	StringTie	exon	50900531	50900659	1000	+	.	gene_id "MSTRG.44919"; transcript_id "MSTRG.44919.4"; exon_number "4";
22	StringTie	transcript	50902239	50902977	1000	+	.	gene_id "MSTRG.44921"; transcript_id "MSTRG.44921.1";
22	StringTie	exon	50902239	50902268	1000	+	.	gene_id "MSTRG.44921"; transcript_id "MSTRG.44921.1"; exon_number "1";
22	StringTie	exon	50902370	50902590	1000	+	.	gene_id "MSTRG.44921"; transcript_id "MSTRG.44921.1"; exon_number "2";
22	StringTie	exon	50902674	50902869	1000	+	.	gene_id "MSTRG.44921"; transcript_id "MSTRG.44921.1"; exon_number "3";
22	StringTie	exon	50902946	50902977	1000	+	.	gene_id "MSTRG.44921"; transcript_id "MSTRG.44921.1"; exon_number "4";
22	StringTie	transcript	50902239	50902766	1000	+	.	gene_id "MSTRG.44921"; transcript_id "MSTRG.44921.2";
22	StringTie	exon	50902239	50902268	1000	+	.	gene_id "MSTRG.44921"; transcript_id "MSTRG.44921.2"; exon_number "1";
22	StringTie	exon	50902376	50902590	1000	+	.	gene_id "MSTRG.44921"; transcript_id "MSTRG.44921.2"; exon_number "2";
22	StringTie	exon	50902674	50902766	1000	+	.	gene_id "MSTRG.44921"; transcript_id "MSTRG.44921.2"; exon_number "3";
22	StringTie	transcript	50908403	50908955	1000	+	.	gene_id "MSTRG.44923"; transcript_id "MSTRG.44923.1";
22	StringTie	exon	50908403	50908955	1000	+	.	gene_id "MSTRG.44923"; transcript_id "MSTRG.44923.1"; exon_number "1";
22	StringTie	transcript	50911674	50916079	1000	+	.	gene_id "MSTRG.44925"; transcript_id "MSTRG.44925.1";
22	StringTie	exon	50911674	50911828	1000	+	.	gene_id "MSTRG.44925"; transcript_id "MSTRG.44925.1"; exon_number "1";
22	StringTie	exon	50911973	50912120	1000	+	.	gene_id "MSTRG.44925"; transcript_id "MSTRG.44925.1"; exon_number "2";
22	StringTie	exon	50912474	50912583	1000	+	.	gene_id "MSTRG.44925"; transcript_id "MSTRG.44925.1"; exon_number "3";
22	StringTie	exon	50912726	50912801	1000	+	.	gene_id "MSTRG.44925"; transcript_id "MSTRG.44925.1"; exon_number "4";
22	StringTie	exon	50913014	50913078	1000	+	.	gene_id "MSTRG.44925"; transcript_id "MSTRG.44925.1"; exon_number "5";
22	StringTie	exon	50913631	50913684	1000	+	.	gene_id "MSTRG.44925"; transcript_id "MSTRG.44925.1"; exon_number "6";
22	StringTie	exon	50913810	50913870	1000	+	.	gene_id "MSTRG.44925"; transcript_id "MSTRG.44925.1"; exon_number "7";
22	StringTie	exon	50914211	50914282	1000	+	.	gene_id "MSTRG.44925"; transcript_id "MSTRG.44925.1"; exon_number "8";
22	StringTie	exon	50915210	50915295	1000	+	.	gene_id "MSTRG.44925"; transcript_id "MSTRG.44925.1"; exon_number "9";
22	StringTie	exon	50915466	50915552	1000	+	.	gene_id "MSTRG.44925"; transcript_id "MSTRG.44925.1"; exon_number "10";
22	StringTie	exon	50915994	50916079	1000	+	.	gene_id "MSTRG.44925"; transcript_id "MSTRG.44925.1"; exon_number "11";
22	StringTie	transcript	50911674	50913870	1000	+	.	gene_id "MSTRG.44925"; transcript_id "MSTRG.44925.2";
22	StringTie	exon	50911674	50912120	1000	+	.	gene_id "MSTRG.44925"; transcript_id "MSTRG.44925.2"; exon_number "1";
22	StringTie	exon	50912474	50912583	1000	+	.	gene_id "MSTRG.44925"; transcript_id "MSTRG.44925.2"; exon_number "2";
22	StringTie	exon	50912726	50912801	1000	+	.	gene_id "MSTRG.44925"; transcript_id "MSTRG.44925.2"; exon_number "3";
22	StringTie	exon	50913014	50913078	1000	+	.	gene_id "MSTRG.44925"; transcript_id "MSTRG.44925.2"; exon_number "4";
22	StringTie	exon	50913315	50913519	1000	+	.	gene_id "MSTRG.44925"; transcript_id "MSTRG.44925.2"; exon_number "5";
22	StringTie	exon	50913631	50913684	1000	+	.	gene_id "MSTRG.44925"; transcript_id "MSTRG.44925.2"; exon_number "6";
22	StringTie	exon	50913810	50913870	1000	+	.	gene_id "MSTRG.44925"; transcript_id "MSTRG.44925.2"; exon_number "7";
22	StringTie	transcript	50911685	50912583	1000	+	.	gene_id "MSTRG.44925"; transcript_id "MSTRG.44925.3";
22	StringTie	exon	50911685	50911828	1000	+	.	gene_id "MSTRG.44925"; transcript_id "MSTRG.44925.3"; exon_number "1";
22	StringTie	exon	50911982	50912120	1000	+	.	gene_id "MSTRG.44925"; transcript_id "MSTRG.44925.3"; exon_number "2";
22	StringTie	exon	50912474	50912583	1000	+	.	gene_id "MSTRG.44925"; transcript_id "MSTRG.44925.3"; exon_number "3";
22	StringTie	transcript	50911688	50913870	1000	+	.	gene_id "MSTRG.44925"; transcript_id "MSTRG.44925.4";
22	StringTie	exon	50911688	50911828	1000	+	.	gene_id "MSTRG.44925"; transcript_id "MSTRG.44925.4"; exon_number "1";
22	StringTie	exon	50911973	50912120	1000	+	.	gene_id "MSTRG.44925"; transcript_id "MSTRG.44925.4"; exon_number "2";
22	StringTie	exon	50912474	50912583	1000	+	.	gene_id "MSTRG.44925"; transcript_id "MSTRG.44925.4"; exon_number "3";
22	StringTie	exon	50913014	50913078	1000	+	.	gene_id "MSTRG.44925"; transcript_id "MSTRG.44925.4"; exon_number "4";
22	StringTie	exon	50913631	50913684	1000	+	.	gene_id "MSTRG.44925"; transcript_id "MSTRG.44925.4"; exon_number "5";
22	StringTie	exon	50913810	50913870	1000	+	.	gene_id "MSTRG.44925"; transcript_id "MSTRG.44925.4"; exon_number "6";
22	StringTie	transcript	50917963	50919164	1000	+	.	gene_id "MSTRG.44927"; transcript_id "MSTRG.44927.1";
22	StringTie	exon	50917963	50918025	1000	+	.	gene_id "MSTRG.44927"; transcript_id "MSTRG.44927.1"; exon_number "1";
22	StringTie	exon	50918140	50918267	1000	+	.	gene_id "MSTRG.44927"; transcript_id "MSTRG.44927.1"; exon_number "2";
22	StringTie	exon	50918361	50918427	1000	+	.	gene_id "MSTRG.44927"; transcript_id "MSTRG.44927.1"; exon_number "3";
22	StringTie	exon	50918502	50918627	1000	+	.	gene_id "MSTRG.44927"; transcript_id "MSTRG.44927.1"; exon_number "4";
22	StringTie	exon	50919036	50919164	1000	+	.	gene_id "MSTRG.44927"; transcript_id "MSTRG.44927.1"; exon_number "5";
22	StringTie	transcript	50918963	50921475	1000	-	.	gene_id "MSTRG.44928"; transcript_id "MSTRG.44928.1";
22	StringTie	exon	50918963	50919059	1000	-	.	gene_id "MSTRG.44928"; transcript_id "MSTRG.44928.1"; exon_number "1";
22	StringTie	exon	50921290	50921475	1000	-	.	gene_id "MSTRG.44928"; transcript_id "MSTRG.44928.1"; exon_number "2";
22	StringTie	transcript	50920217	50952159	1000	+	.	gene_id "MSTRG.44929"; transcript_id "MSTRG.44929.1";
22	StringTie	exon	50920217	50920523	1000	+	.	gene_id "MSTRG.44929"; transcript_id "MSTRG.44929.1"; exon_number "1";
22	StringTie	exon	50929860	50930189	1000	+	.	gene_id "MSTRG.44929"; transcript_id "MSTRG.44929.1"; exon_number "2";
22	StringTie	exon	50946075	50946278	1000	+	.	gene_id "MSTRG.44929"; transcript_id "MSTRG.44929.1"; exon_number "3";
22	StringTie	exon	50946925	50947112	1000	+	.	gene_id "MSTRG.44929"; transcript_id "MSTRG.44929.1"; exon_number "4";
22	StringTie	exon	50952119	50952159	1000	+	.	gene_id "MSTRG.44929"; transcript_id "MSTRG.44929.1"; exon_number "5";
22	StringTie	transcript	50920224	50946523	1000	+	.	gene_id "MSTRG.44929"; transcript_id "MSTRG.44929.2";
22	StringTie	exon	50920224	50920523	1000	+	.	gene_id "MSTRG.44929"; transcript_id "MSTRG.44929.2"; exon_number "1";
22	StringTie	exon	50922015	50922074	1000	+	.	gene_id "MSTRG.44929"; transcript_id "MSTRG.44929.2"; exon_number "2";
22	StringTie	exon	50929860	50930189	1000	+	.	gene_id "MSTRG.44929"; transcript_id "MSTRG.44929.2"; exon_number "3";
22	StringTie	exon	50946075	50946523	1000	+	.	gene_id "MSTRG.44929"; transcript_id "MSTRG.44929.2"; exon_number "4";
22	StringTie	transcript	50920224	50946523	1000	+	.	gene_id "MSTRG.44929"; transcript_id "MSTRG.44929.3";
22	StringTie	exon	50920224	50920523	1000	+	.	gene_id "MSTRG.44929"; transcript_id "MSTRG.44929.3"; exon_number "1";
22	StringTie	exon	50929860	50930183	1000	+	.	gene_id "MSTRG.44929"; transcript_id "MSTRG.44929.3"; exon_number "2";
22	StringTie	exon	50946075	50946523	1000	+	.	gene_id "MSTRG.44929"; transcript_id "MSTRG.44929.3"; exon_number "3";
22	StringTie	transcript	50920360	50930925	1000	+	.	gene_id "MSTRG.44929"; transcript_id "MSTRG.44929.4";
22	StringTie	exon	50920360	50920523	1000	+	.	gene_id "MSTRG.44929"; transcript_id "MSTRG.44929.4"; exon_number "1";
22	StringTie	exon	50929860	50930189	1000	+	.	gene_id "MSTRG.44929"; transcript_id "MSTRG.44929.4"; exon_number "2";
22	StringTie	exon	50930895	50930925	1000	+	.	gene_id "MSTRG.44929"; transcript_id "MSTRG.44929.4"; exon_number "3";
22	StringTie	transcript	50920822	50946523	1000	+	.	gene_id "MSTRG.44929"; transcript_id "MSTRG.44929.5";
22	StringTie	exon	50920822	50921206	1000	+	.	gene_id "MSTRG.44929"; transcript_id "MSTRG.44929.5"; exon_number "1";
22	StringTie	exon	50922015	50922074	1000	+	.	gene_id "MSTRG.44929"; transcript_id "MSTRG.44929.5"; exon_number "2";
22	StringTie	exon	50929860	50930189	1000	+	.	gene_id "MSTRG.44929"; transcript_id "MSTRG.44929.5"; exon_number "3";
22	StringTie	exon	50946075	50946523	1000	+	.	gene_id "MSTRG.44929"; transcript_id "MSTRG.44929.5"; exon_number "4";
22	StringTie	transcript	50920822	50946523	1000	+	.	gene_id "MSTRG.44929"; transcript_id "MSTRG.44929.6";
22	StringTie	exon	50920822	50921206	1000	+	.	gene_id "MSTRG.44929"; transcript_id "MSTRG.44929.6"; exon_number "1";
22	StringTie	exon	50929860	50930189	1000	+	.	gene_id "MSTRG.44929"; transcript_id "MSTRG.44929.6"; exon_number "2";
22	StringTie	exon	50946075	50946523	1000	+	.	gene_id "MSTRG.44929"; transcript_id "MSTRG.44929.6"; exon_number "3";
22	StringTie	transcript	50920826	50946523	1000	+	.	gene_id "MSTRG.44929"; transcript_id "MSTRG.44929.7";
22	StringTie	exon	50920826	50920963	1000	+	.	gene_id "MSTRG.44929"; transcript_id "MSTRG.44929.7"; exon_number "1";
22	StringTie	exon	50929860	50930189	1000	+	.	gene_id "MSTRG.44929"; transcript_id "MSTRG.44929.7"; exon_number "2";
22	StringTie	exon	50946075	50946523	1000	+	.	gene_id "MSTRG.44929"; transcript_id "MSTRG.44929.7"; exon_number "3";
22	StringTie	transcript	50920829	50946523	1000	+	.	gene_id "MSTRG.44929"; transcript_id "MSTRG.44929.8";
22	StringTie	exon	50920829	50920963	1000	+	.	gene_id "MSTRG.44929"; transcript_id "MSTRG.44929.8"; exon_number "1";
22	StringTie	exon	50922015	50922074	1000	+	.	gene_id "MSTRG.44929"; transcript_id "MSTRG.44929.8"; exon_number "2";
22	StringTie	exon	50929860	50930189	1000	+	.	gene_id "MSTRG.44929"; transcript_id "MSTRG.44929.8"; exon_number "3";
22	StringTie	exon	50946075	50946523	1000	+	.	gene_id "MSTRG.44929"; transcript_id "MSTRG.44929.8"; exon_number "4";
22	StringTie	transcript	50962774	50966090	1000	+	.	gene_id "MSTRG.44933"; transcript_id "MSTRG.44933.1";
22	StringTie	exon	50962774	50963010	1000	+	.	gene_id "MSTRG.44933"; transcript_id "MSTRG.44933.1"; exon_number "1";
22	StringTie	exon	50963448	50963496	1000	+	.	gene_id "MSTRG.44933"; transcript_id "MSTRG.44933.1"; exon_number "2";
22	StringTie	exon	50963713	50963814	1000	+	.	gene_id "MSTRG.44933"; transcript_id "MSTRG.44933.1"; exon_number "3";
22	StringTie	exon	50963933	50964007	1000	+	.	gene_id "MSTRG.44933"; transcript_id "MSTRG.44933.1"; exon_number "4";
22	StringTie	exon	50964346	50964552	1000	+	.	gene_id "MSTRG.44933"; transcript_id "MSTRG.44933.1"; exon_number "5";
22	StringTie	exon	50965044	50965131	1000	+	.	gene_id "MSTRG.44933"; transcript_id "MSTRG.44933.1"; exon_number "6";
22	StringTie	exon	50965204	50965403	1000	+	.	gene_id "MSTRG.44933"; transcript_id "MSTRG.44933.1"; exon_number "7";
22	StringTie	exon	50965483	50965573	1000	+	.	gene_id "MSTRG.44933"; transcript_id "MSTRG.44933.1"; exon_number "8";
22	StringTie	exon	50965672	50965767	1000	+	.	gene_id "MSTRG.44933"; transcript_id "MSTRG.44933.1"; exon_number "9";
22	StringTie	exon	50966019	50966090	1000	+	.	gene_id "MSTRG.44933"; transcript_id "MSTRG.44933.1"; exon_number "10";
22	StringTie	transcript	50962774	50965573	1000	+	.	gene_id "MSTRG.44933"; transcript_id "MSTRG.44933.2";
22	StringTie	exon	50962774	50962829	1000	+	.	gene_id "MSTRG.44933"; transcript_id "MSTRG.44933.2"; exon_number "1";
22	StringTie	exon	50963448	50963496	1000	+	.	gene_id "MSTRG.44933"; transcript_id "MSTRG.44933.2"; exon_number "2";
22	StringTie	exon	50963713	50963814	1000	+	.	gene_id "MSTRG.44933"; transcript_id "MSTRG.44933.2"; exon_number "3";
22	StringTie	exon	50963933	50964007	1000	+	.	gene_id "MSTRG.44933"; transcript_id "MSTRG.44933.2"; exon_number "4";
22	StringTie	exon	50964346	50964552	1000	+	.	gene_id "MSTRG.44933"; transcript_id "MSTRG.44933.2"; exon_number "5";
22	StringTie	exon	50965044	50965131	1000	+	.	gene_id "MSTRG.44933"; transcript_id "MSTRG.44933.2"; exon_number "6";
22	StringTie	exon	50965204	50965403	1000	+	.	gene_id "MSTRG.44933"; transcript_id "MSTRG.44933.2"; exon_number "7";
22	StringTie	exon	50965483	50965573	1000	+	.	gene_id "MSTRG.44933"; transcript_id "MSTRG.44933.2"; exon_number "8";
22	StringTie	transcript	50962791	50965328	1000	+	.	gene_id "MSTRG.44933"; transcript_id "MSTRG.44933.3";
22	StringTie	exon	50962791	50963010	1000	+	.	gene_id "MSTRG.44933"; transcript_id "MSTRG.44933.3"; exon_number "1";
22	StringTie	exon	50963448	50963496	1000	+	.	gene_id "MSTRG.44933"; transcript_id "MSTRG.44933.3"; exon_number "2";
22	StringTie	exon	50963713	50963814	1000	+	.	gene_id "MSTRG.44933"; transcript_id "MSTRG.44933.3"; exon_number "3";
22	StringTie	exon	50963933	50964007	1000	+	.	gene_id "MSTRG.44933"; transcript_id "MSTRG.44933.3"; exon_number "4";
22	StringTie	exon	50964523	50964552	1000	+	.	gene_id "MSTRG.44933"; transcript_id "MSTRG.44933.3"; exon_number "5";
22	StringTie	exon	50965044	50965131	1000	+	.	gene_id "MSTRG.44933"; transcript_id "MSTRG.44933.3"; exon_number "6";
22	StringTie	exon	50965204	50965328	1000	+	.	gene_id "MSTRG.44933"; transcript_id "MSTRG.44933.3"; exon_number "7";
22	StringTie	transcript	50962806	50965328	1000	+	.	gene_id "MSTRG.44933"; transcript_id "MSTRG.44933.4";
22	StringTie	exon	50962806	50963010	1000	+	.	gene_id "MSTRG.44933"; transcript_id "MSTRG.44933.4"; exon_number "1";
22	StringTie	exon	50963448	50963496	1000	+	.	gene_id "MSTRG.44933"; transcript_id "MSTRG.44933.4"; exon_number "2";
22	StringTie	exon	50963713	50963814	1000	+	.	gene_id "MSTRG.44933"; transcript_id "MSTRG.44933.4"; exon_number "3";
22	StringTie	exon	50963933	50964007	1000	+	.	gene_id "MSTRG.44933"; transcript_id "MSTRG.44933.4"; exon_number "4";
22	StringTie	exon	50964464	50964552	1000	+	.	gene_id "MSTRG.44933"; transcript_id "MSTRG.44933.4"; exon_number "5";
22	StringTie	exon	50965044	50965131	1000	+	.	gene_id "MSTRG.44933"; transcript_id "MSTRG.44933.4"; exon_number "6";
22	StringTie	exon	50965204	50965328	1000	+	.	gene_id "MSTRG.44933"; transcript_id "MSTRG.44933.4"; exon_number "7";
22	StringTie	transcript	50962820	50965328	1000	+	.	gene_id "MSTRG.44933"; transcript_id "MSTRG.44933.5";
22	StringTie	exon	50962820	50963010	1000	+	.	gene_id "MSTRG.44933"; transcript_id "MSTRG.44933.5"; exon_number "1";
22	StringTie	exon	50963347	50963496	1000	+	.	gene_id "MSTRG.44933"; transcript_id "MSTRG.44933.5"; exon_number "2";
22	StringTie	exon	50963713	50963814	1000	+	.	gene_id "MSTRG.44933"; transcript_id "MSTRG.44933.5"; exon_number "3";
22	StringTie	exon	50963933	50964007	1000	+	.	gene_id "MSTRG.44933"; transcript_id "MSTRG.44933.5"; exon_number "4";
22	StringTie	exon	50964346	50964552	1000	+	.	gene_id "MSTRG.44933"; transcript_id "MSTRG.44933.5"; exon_number "5";
22	StringTie	exon	50965044	50965131	1000	+	.	gene_id "MSTRG.44933"; transcript_id "MSTRG.44933.5"; exon_number "6";
22	StringTie	exon	50965204	50965328	1000	+	.	gene_id "MSTRG.44933"; transcript_id "MSTRG.44933.5"; exon_number "7";
22	StringTie	transcript	50972602	50973603	1000	+	.	gene_id "MSTRG.44936"; transcript_id "MSTRG.44936.2";
22	StringTie	exon	50972602	50972797	1000	+	.	gene_id "MSTRG.44936"; transcript_id "MSTRG.44936.2"; exon_number "1";
22	StringTie	exon	50972877	50973172	1000	+	.	gene_id "MSTRG.44936"; transcript_id "MSTRG.44936.2"; exon_number "2";
22	StringTie	exon	50973363	50973603	1000	+	.	gene_id "MSTRG.44936"; transcript_id "MSTRG.44936.2"; exon_number "3";
22	StringTie	transcript	50972602	50973603	1000	+	.	gene_id "MSTRG.44936"; transcript_id "MSTRG.44936.3";
22	StringTie	exon	50972602	50972797	1000	+	.	gene_id "MSTRG.44936"; transcript_id "MSTRG.44936.3"; exon_number "1";
22	StringTie	exon	50972877	50973172	1000	+	.	gene_id "MSTRG.44936"; transcript_id "MSTRG.44936.3"; exon_number "2";
22	StringTie	exon	50973360	50973603	1000	+	.	gene_id "MSTRG.44936"; transcript_id "MSTRG.44936.3"; exon_number "3";
22	StringTie	transcript	50975121	50975831	1000	-	.	gene_id "MSTRG.44940"; transcript_id "MSTRG.44940.1";
22	StringTie	exon	50975121	50975831	1000	-	.	gene_id "MSTRG.44940"; transcript_id "MSTRG.44940.1"; exon_number "1";
22	StringTie	transcript	50975294	50975831	1000	-	.	gene_id "MSTRG.44940"; transcript_id "MSTRG.44940.2";
22	StringTie	exon	50975294	50975511	1000	-	.	gene_id "MSTRG.44940"; transcript_id "MSTRG.44940.2"; exon_number "1";
22	StringTie	exon	50975647	50975831	1000	-	.	gene_id "MSTRG.44940"; transcript_id "MSTRG.44940.2"; exon_number "2";
22	StringTie	transcript	50976394	50983660	1000	-	.	gene_id "MSTRG.44942"; transcript_id "MSTRG.44942.1";
22	StringTie	exon	50976394	50976456	1000	-	.	gene_id "MSTRG.44942"; transcript_id "MSTRG.44942.1"; exon_number "1";
22	StringTie	exon	50976545	50976661	1000	-	.	gene_id "MSTRG.44942"; transcript_id "MSTRG.44942.1"; exon_number "2";
22	StringTie	exon	50976936	50977019	1000	-	.	gene_id "MSTRG.44942"; transcript_id "MSTRG.44942.1"; exon_number "3";
22	StringTie	exon	50977100	50977220	1000	-	.	gene_id "MSTRG.44942"; transcript_id "MSTRG.44942.1"; exon_number "4";
22	StringTie	exon	50983387	50983660	1000	-	.	gene_id "MSTRG.44942"; transcript_id "MSTRG.44942.1"; exon_number "5";
22	StringTie	transcript	50978836	50983660	1000	-	.	gene_id "MSTRG.44942"; transcript_id "MSTRG.44942.2";
22	StringTie	exon	50978836	50979593	1000	-	.	gene_id "MSTRG.44942"; transcript_id "MSTRG.44942.2"; exon_number "1";
22	StringTie	exon	50983387	50983660	1000	-	.	gene_id "MSTRG.44942"; transcript_id "MSTRG.44942.2"; exon_number "2";
22	StringTie	transcript	50986601	50997511	1000	-	.	gene_id "MSTRG.44947"; transcript_id "MSTRG.44947.1";
22	StringTie	exon	50986601	50986763	1000	-	.	gene_id "MSTRG.44947"; transcript_id "MSTRG.44947.1"; exon_number "1";
22	StringTie	exon	50988114	50988210	1000	-	.	gene_id "MSTRG.44947"; transcript_id "MSTRG.44947.1"; exon_number "2";
22	StringTie	exon	50989004	50989194	1000	-	.	gene_id "MSTRG.44947"; transcript_id "MSTRG.44947.1"; exon_number "3";
22	StringTie	exon	50996894	50996975	1000	-	.	gene_id "MSTRG.44947"; transcript_id "MSTRG.44947.1"; exon_number "4";
22	StringTie	exon	50997144	50997511	1000	-	.	gene_id "MSTRG.44947"; transcript_id "MSTRG.44947.1"; exon_number "5";
22	StringTie	transcript	50990096	50997511	1000	-	.	gene_id "MSTRG.44947"; transcript_id "MSTRG.44947.2";
22	StringTie	exon	50990096	50990124	1000	-	.	gene_id "MSTRG.44947"; transcript_id "MSTRG.44947.2"; exon_number "1";
22	StringTie	exon	50996894	50996975	1000	-	.	gene_id "MSTRG.44947"; transcript_id "MSTRG.44947.2"; exon_number "2";
22	StringTie	exon	50997144	50997511	1000	-	.	gene_id "MSTRG.44947"; transcript_id "MSTRG.44947.2"; exon_number "3";
22	StringTie	transcript	50995615	50997511	1000	-	.	gene_id "MSTRG.44947"; transcript_id "MSTRG.44947.3";
22	StringTie	exon	50995615	50995729	1000	-	.	gene_id "MSTRG.44947"; transcript_id "MSTRG.44947.3"; exon_number "1";
22	StringTie	exon	50996894	50997511	1000	-	.	gene_id "MSTRG.44947"; transcript_id "MSTRG.44947.3"; exon_number "2";
22	StringTie	transcript	50997528	51000888	1000	+	.	gene_id "MSTRG.44948"; transcript_id "MSTRG.44948.1";
22	StringTie	exon	50997528	50997739	1000	+	.	gene_id "MSTRG.44948"; transcript_id "MSTRG.44948.1"; exon_number "1";
22	StringTie	exon	50999228	50999380	1000	+	.	gene_id "MSTRG.44948"; transcript_id "MSTRG.44948.1"; exon_number "2";
22	StringTie	exon	51000644	51000888	1000	+	.	gene_id "MSTRG.44948"; transcript_id "MSTRG.44948.1"; exon_number "3";
22	StringTie	transcript	51008784	51038070	1000	-	.	gene_id "MSTRG.44951"; transcript_id "MSTRG.44951.2";
22	StringTie	exon	51008784	51008863	1000	-	.	gene_id "MSTRG.44951"; transcript_id "MSTRG.44951.2"; exon_number "1";
22	StringTie	exon	51010017	51010138	1000	-	.	gene_id "MSTRG.44951"; transcript_id "MSTRG.44951.2"; exon_number "2";
22	StringTie	exon	51011041	51011191	1000	-	.	gene_id "MSTRG.44951"; transcript_id "MSTRG.44951.2"; exon_number "3";
22	StringTie	exon	51012385	51012448	1000	-	.	gene_id "MSTRG.44951"; transcript_id "MSTRG.44951.2"; exon_number "4";
22	StringTie	exon	51012948	51013015	1000	-	.	gene_id "MSTRG.44951"; transcript_id "MSTRG.44951.2"; exon_number "5";
22	StringTie	exon	51033445	51033787	1000	-	.	gene_id "MSTRG.44951"; transcript_id "MSTRG.44951.2"; exon_number "6";
22	StringTie	exon	51035160	51035221	1000	-	.	gene_id "MSTRG.44951"; transcript_id "MSTRG.44951.2"; exon_number "7";
22	StringTie	exon	51037878	51038070	1000	-	.	gene_id "MSTRG.44951"; transcript_id "MSTRG.44951.2"; exon_number "8";
22	StringTie	transcript	51010048	51038070	1000	-	.	gene_id "MSTRG.44951"; transcript_id "MSTRG.44951.3";
22	StringTie	exon	51010048	51010138	1000	-	.	gene_id "MSTRG.44951"; transcript_id "MSTRG.44951.3"; exon_number "1";
22	StringTie	exon	51011041	51011191	1000	-	.	gene_id "MSTRG.44951"; transcript_id "MSTRG.44951.3"; exon_number "2";
22	StringTie	exon	51012385	51012448	1000	-	.	gene_id "MSTRG.44951"; transcript_id "MSTRG.44951.3"; exon_number "3";
22	StringTie	exon	51012948	51013015	1000	-	.	gene_id "MSTRG.44951"; transcript_id "MSTRG.44951.3"; exon_number "4";
22	StringTie	exon	51019971	51020016	1000	-	.	gene_id "MSTRG.44951"; transcript_id "MSTRG.44951.3"; exon_number "5";
22	StringTie	exon	51033445	51033787	1000	-	.	gene_id "MSTRG.44951"; transcript_id "MSTRG.44951.3"; exon_number "6";
22	StringTie	exon	51035160	51035221	1000	-	.	gene_id "MSTRG.44951"; transcript_id "MSTRG.44951.3"; exon_number "7";
22	StringTie	exon	51037878	51038070	1000	-	.	gene_id "MSTRG.44951"; transcript_id "MSTRG.44951.3"; exon_number "8";
22	StringTie	transcript	51010048	51038070	1000	-	.	gene_id "MSTRG.44951"; transcript_id "MSTRG.44951.4";
22	StringTie	exon	51010048	51010138	1000	-	.	gene_id "MSTRG.44951"; transcript_id "MSTRG.44951.4"; exon_number "1";
22	StringTie	exon	51011041	51011191	1000	-	.	gene_id "MSTRG.44951"; transcript_id "MSTRG.44951.4"; exon_number "2";
22	StringTie	exon	51012385	51012448	1000	-	.	gene_id "MSTRG.44951"; transcript_id "MSTRG.44951.4"; exon_number "3";
22	StringTie	exon	51012948	51013015	1000	-	.	gene_id "MSTRG.44951"; transcript_id "MSTRG.44951.4"; exon_number "4";
22	StringTie	exon	51033445	51033784	1000	-	.	gene_id "MSTRG.44951"; transcript_id "MSTRG.44951.4"; exon_number "5";
22	StringTie	exon	51035160	51035221	1000	-	.	gene_id "MSTRG.44951"; transcript_id "MSTRG.44951.4"; exon_number "6";
22	StringTie	exon	51037878	51038070	1000	-	.	gene_id "MSTRG.44951"; transcript_id "MSTRG.44951.4"; exon_number "7";
22	StringTie	transcript	51012383	51038070	1000	-	.	gene_id "MSTRG.44951"; transcript_id "MSTRG.44951.5";
22	StringTie	exon	51012383	51012448	1000	-	.	gene_id "MSTRG.44951"; transcript_id "MSTRG.44951.5"; exon_number "1";
22	StringTie	exon	51012948	51013015	1000	-	.	gene_id "MSTRG.44951"; transcript_id "MSTRG.44951.5"; exon_number "2";
22	StringTie	exon	51019971	51020016	1000	-	.	gene_id "MSTRG.44951"; transcript_id "MSTRG.44951.5"; exon_number "3";
22	StringTie	exon	51033445	51033784	1000	-	.	gene_id "MSTRG.44951"; transcript_id "MSTRG.44951.5"; exon_number "4";
22	StringTie	exon	51035160	51035221	1000	-	.	gene_id "MSTRG.44951"; transcript_id "MSTRG.44951.5"; exon_number "5";
22	StringTie	exon	51037878	51038070	1000	-	.	gene_id "MSTRG.44951"; transcript_id "MSTRG.44951.5"; exon_number "6";
22	StringTie	transcript	51013839	51038070	1000	-	.	gene_id "MSTRG.44951"; transcript_id "MSTRG.44951.6";
22	StringTie	exon	51013839	51013899	1000	-	.	gene_id "MSTRG.44951"; transcript_id "MSTRG.44951.6"; exon_number "1";
22	StringTie	exon	51033445	51033787	1000	-	.	gene_id "MSTRG.44951"; transcript_id "MSTRG.44951.6"; exon_number "2";
22	StringTie	exon	51035160	51035221	1000	-	.	gene_id "MSTRG.44951"; transcript_id "MSTRG.44951.6"; exon_number "3";
22	StringTie	exon	51037878	51038070	1000	-	.	gene_id "MSTRG.44951"; transcript_id "MSTRG.44951.6"; exon_number "4";
22	StringTie	transcript	51013860	51038070	1000	-	.	gene_id "MSTRG.44951"; transcript_id "MSTRG.44951.7";
22	StringTie	exon	51013860	51013899	1000	-	.	gene_id "MSTRG.44951"; transcript_id "MSTRG.44951.7"; exon_number "1";
22	StringTie	exon	51032501	51032608	1000	-	.	gene_id "MSTRG.44951"; transcript_id "MSTRG.44951.7"; exon_number "2";
22	StringTie	exon	51033445	51033787	1000	-	.	gene_id "MSTRG.44951"; transcript_id "MSTRG.44951.7"; exon_number "3";
22	StringTie	exon	51035160	51035221	1000	-	.	gene_id "MSTRG.44951"; transcript_id "MSTRG.44951.7"; exon_number "4";
22	StringTie	exon	51037878	51038070	1000	-	.	gene_id "MSTRG.44951"; transcript_id "MSTRG.44951.7"; exon_number "5";
22	StringTie	transcript	51045027	51078889	1000	+	.	gene_id "MSTRG.44954"; transcript_id "MSTRG.44954.1";
22	StringTie	exon	51045027	51045262	1000	+	.	gene_id "MSTRG.44954"; transcript_id "MSTRG.44954.1"; exon_number "1";
22	StringTie	exon	51054348	51054440	1000	+	.	gene_id "MSTRG.44954"; transcript_id "MSTRG.44954.1"; exon_number "2";
22	StringTie	exon	51057665	51057792	1000	+	.	gene_id "MSTRG.44954"; transcript_id "MSTRG.44954.1"; exon_number "3";
22	StringTie	exon	51060637	51060727	1000	+	.	gene_id "MSTRG.44954"; transcript_id "MSTRG.44954.1"; exon_number "4";
22	StringTie	exon	51076671	51076788	1000	+	.	gene_id "MSTRG.44954"; transcript_id "MSTRG.44954.1"; exon_number "5";
22	StringTie	exon	51077552	51077624	1000	+	.	gene_id "MSTRG.44954"; transcript_id "MSTRG.44954.1"; exon_number "6";
22	StringTie	exon	51078001	51078110	1000	+	.	gene_id "MSTRG.44954"; transcript_id "MSTRG.44954.1"; exon_number "7";
22	StringTie	exon	51078709	51078889	1000	+	.	gene_id "MSTRG.44954"; transcript_id "MSTRG.44954.1"; exon_number "8";
22	StringTie	transcript	51045027	51073847	1000	+	.	gene_id "MSTRG.44954"; transcript_id "MSTRG.44954.2";
22	StringTie	exon	51045027	51045262	1000	+	.	gene_id "MSTRG.44954"; transcript_id "MSTRG.44954.2"; exon_number "1";
22	StringTie	exon	51054348	51054440	1000	+	.	gene_id "MSTRG.44954"; transcript_id "MSTRG.44954.2"; exon_number "2";
22	StringTie	exon	51057665	51057792	1000	+	.	gene_id "MSTRG.44954"; transcript_id "MSTRG.44954.2"; exon_number "3";
22	StringTie	exon	51060637	51060727	1000	+	.	gene_id "MSTRG.44954"; transcript_id "MSTRG.44954.2"; exon_number "4";
22	StringTie	exon	51073657	51073847	1000	+	.	gene_id "MSTRG.44954"; transcript_id "MSTRG.44954.2"; exon_number "5";
22	StringTie	transcript	51045033	51077624	1000	+	.	gene_id "MSTRG.44954"; transcript_id "MSTRG.44954.3";
22	StringTie	exon	51045033	51045262	1000	+	.	gene_id "MSTRG.44954"; transcript_id "MSTRG.44954.3"; exon_number "1";
22	StringTie	exon	51054348	51054440	1000	+	.	gene_id "MSTRG.44954"; transcript_id "MSTRG.44954.3"; exon_number "2";
22	StringTie	exon	51057665	51057792	1000	+	.	gene_id "MSTRG.44954"; transcript_id "MSTRG.44954.3"; exon_number "3";
22	StringTie	exon	51060637	51060727	1000	+	.	gene_id "MSTRG.44954"; transcript_id "MSTRG.44954.3"; exon_number "4";
22	StringTie	exon	51072406	51072420	1000	+	.	gene_id "MSTRG.44954"; transcript_id "MSTRG.44954.3"; exon_number "5";
22	StringTie	exon	51076671	51076788	1000	+	.	gene_id "MSTRG.44954"; transcript_id "MSTRG.44954.3"; exon_number "6";
22	StringTie	exon	51077552	51077624	1000	+	.	gene_id "MSTRG.44954"; transcript_id "MSTRG.44954.3"; exon_number "7";
22	StringTie	transcript	51045037	51059230	1000	+	.	gene_id "MSTRG.44954"; transcript_id "MSTRG.44954.4";
22	StringTie	exon	51045037	51045262	1000	+	.	gene_id "MSTRG.44954"; transcript_id "MSTRG.44954.4"; exon_number "1";
22	StringTie	exon	51054348	51054440	1000	+	.	gene_id "MSTRG.44954"; transcript_id "MSTRG.44954.4"; exon_number "2";
22	StringTie	exon	51057665	51057792	1000	+	.	gene_id "MSTRG.44954"; transcript_id "MSTRG.44954.4"; exon_number "3";
22	StringTie	exon	51059148	51059230	1000	+	.	gene_id "MSTRG.44954"; transcript_id "MSTRG.44954.4"; exon_number "4";
22	StringTie	transcript	51045040	51078889	1000	+	.	gene_id "MSTRG.44954"; transcript_id "MSTRG.44954.5";
22	StringTie	exon	51045040	51045262	1000	+	.	gene_id "MSTRG.44954"; transcript_id "MSTRG.44954.5"; exon_number "1";
22	StringTie	exon	51054348	51054440	1000	+	.	gene_id "MSTRG.44954"; transcript_id "MSTRG.44954.5"; exon_number "2";
22	StringTie	exon	51057665	51057792	1000	+	.	gene_id "MSTRG.44954"; transcript_id "MSTRG.44954.5"; exon_number "3";
22	StringTie	exon	51060637	51060727	1000	+	.	gene_id "MSTRG.44954"; transcript_id "MSTRG.44954.5"; exon_number "4";
22	StringTie	exon	51078709	51078889	1000	+	.	gene_id "MSTRG.44954"; transcript_id "MSTRG.44954.5"; exon_number "5";
22	StringTie	transcript	51045040	51073847	1000	+	.	gene_id "MSTRG.44954"; transcript_id "MSTRG.44954.6";
22	StringTie	exon	51045040	51045262	1000	+	.	gene_id "MSTRG.44954"; transcript_id "MSTRG.44954.6"; exon_number "1";
22	StringTie	exon	51054348	51054440	1000	+	.	gene_id "MSTRG.44954"; transcript_id "MSTRG.44954.6"; exon_number "2";
22	StringTie	exon	51057665	51057792	1000	+	.	gene_id "MSTRG.44954"; transcript_id "MSTRG.44954.6"; exon_number "3";
22	StringTie	exon	51060637	51060727	1000	+	.	gene_id "MSTRG.44954"; transcript_id "MSTRG.44954.6"; exon_number "4";
22	StringTie	exon	51072406	51072560	1000	+	.	gene_id "MSTRG.44954"; transcript_id "MSTRG.44954.6"; exon_number "5";
22	StringTie	exon	51072933	51073084	1000	+	.	gene_id "MSTRG.44954"; transcript_id "MSTRG.44954.6"; exon_number "6";
22	StringTie	exon	51073657	51073847	1000	+	.	gene_id "MSTRG.44954"; transcript_id "MSTRG.44954.6"; exon_number "7";
22	StringTie	transcript	51045040	51078110	1000	+	.	gene_id "MSTRG.44954"; transcript_id "MSTRG.44954.7";
22	StringTie	exon	51045040	51045262	1000	+	.	gene_id "MSTRG.44954"; transcript_id "MSTRG.44954.7"; exon_number "1";
22	StringTie	exon	51054348	51054440	1000	+	.	gene_id "MSTRG.44954"; transcript_id "MSTRG.44954.7"; exon_number "2";
22	StringTie	exon	51057665	51057792	1000	+	.	gene_id "MSTRG.44954"; transcript_id "MSTRG.44954.7"; exon_number "3";
22	StringTie	exon	51060637	51060727	1000	+	.	gene_id "MSTRG.44954"; transcript_id "MSTRG.44954.7"; exon_number "4";
22	StringTie	exon	51072406	51072560	1000	+	.	gene_id "MSTRG.44954"; transcript_id "MSTRG.44954.7"; exon_number "5";
22	StringTie	exon	51076671	51076788	1000	+	.	gene_id "MSTRG.44954"; transcript_id "MSTRG.44954.7"; exon_number "6";
22	StringTie	exon	51077552	51077624	1000	+	.	gene_id "MSTRG.44954"; transcript_id "MSTRG.44954.7"; exon_number "7";
22	StringTie	exon	51078001	51078110	1000	+	.	gene_id "MSTRG.44954"; transcript_id "MSTRG.44954.7"; exon_number "8";
22	StringTie	transcript	51045040	51075633	1000	+	.	gene_id "MSTRG.44954"; transcript_id "MSTRG.44954.8";
22	StringTie	exon	51045040	51045262	1000	+	.	gene_id "MSTRG.44954"; transcript_id "MSTRG.44954.8"; exon_number "1";
22	StringTie	exon	51054348	51054440	1000	+	.	gene_id "MSTRG.44954"; transcript_id "MSTRG.44954.8"; exon_number "2";
22	StringTie	exon	51057665	51057792	1000	+	.	gene_id "MSTRG.44954"; transcript_id "MSTRG.44954.8"; exon_number "3";
22	StringTie	exon	51060637	51060727	1000	+	.	gene_id "MSTRG.44954"; transcript_id "MSTRG.44954.8"; exon_number "4";
22	StringTie	exon	51075570	51075633	1000	+	.	gene_id "MSTRG.44954"; transcript_id "MSTRG.44954.8"; exon_number "5";
22	StringTie	transcript	51045040	51073847	1000	+	.	gene_id "MSTRG.44954"; transcript_id "MSTRG.44954.9";
22	StringTie	exon	51045040	51045262	1000	+	.	gene_id "MSTRG.44954"; transcript_id "MSTRG.44954.9"; exon_number "1";
22	StringTie	exon	51054348	51054440	1000	+	.	gene_id "MSTRG.44954"; transcript_id "MSTRG.44954.9"; exon_number "2";
22	StringTie	exon	51057665	51057792	1000	+	.	gene_id "MSTRG.44954"; transcript_id "MSTRG.44954.9"; exon_number "3";
22	StringTie	exon	51060637	51060727	1000	+	.	gene_id "MSTRG.44954"; transcript_id "MSTRG.44954.9"; exon_number "4";
22	StringTie	exon	51072406	51072560	1000	+	.	gene_id "MSTRG.44954"; transcript_id "MSTRG.44954.9"; exon_number "5";
22	StringTie	exon	51072905	51073084	1000	+	.	gene_id "MSTRG.44954"; transcript_id "MSTRG.44954.9"; exon_number "6";
22	StringTie	exon	51073657	51073847	1000	+	.	gene_id "MSTRG.44954"; transcript_id "MSTRG.44954.9"; exon_number "7";
22	StringTie	transcript	51045057	51069522	1000	+	.	gene_id "MSTRG.44954"; transcript_id "MSTRG.44954.10";
22	StringTie	exon	51045057	51045262	1000	+	.	gene_id "MSTRG.44954"; transcript_id "MSTRG.44954.10"; exon_number "1";
22	StringTie	exon	51054348	51054440	1000	+	.	gene_id "MSTRG.44954"; transcript_id "MSTRG.44954.10"; exon_number "2";
22	StringTie	exon	51057665	51057792	1000	+	.	gene_id "MSTRG.44954"; transcript_id "MSTRG.44954.10"; exon_number "3";
22	StringTie	exon	51060637	51060727	1000	+	.	gene_id "MSTRG.44954"; transcript_id "MSTRG.44954.10"; exon_number "4";
22	StringTie	exon	51069401	51069522	1000	+	.	gene_id "MSTRG.44954"; transcript_id "MSTRG.44954.10"; exon_number "5";
22	StringTie	transcript	51045067	51078110	1000	+	.	gene_id "MSTRG.44954"; transcript_id "MSTRG.44954.11";
22	StringTie	exon	51045067	51045262	1000	+	.	gene_id "MSTRG.44954"; transcript_id "MSTRG.44954.11"; exon_number "1";
22	StringTie	exon	51054348	51054440	1000	+	.	gene_id "MSTRG.44954"; transcript_id "MSTRG.44954.11"; exon_number "2";
22	StringTie	exon	51057665	51057792	1000	+	.	gene_id "MSTRG.44954"; transcript_id "MSTRG.44954.11"; exon_number "3";
22	StringTie	exon	51060637	51060727	1000	+	.	gene_id "MSTRG.44954"; transcript_id "MSTRG.44954.11"; exon_number "4";
22	StringTie	exon	51076671	51076788	1000	+	.	gene_id "MSTRG.44954"; transcript_id "MSTRG.44954.11"; exon_number "5";
22	StringTie	exon	51078001	51078110	1000	+	.	gene_id "MSTRG.44954"; transcript_id "MSTRG.44954.11"; exon_number "6";
22	StringTie	transcript	51072138	51072403	1000	-	.	gene_id "MSTRG.44955"; transcript_id "MSTRG.44955.1";
22	StringTie	exon	51072138	51072403	1000	-	.	gene_id "MSTRG.44955"; transcript_id "MSTRG.44955.1"; exon_number "1";
22	StringTie	transcript	51082338	51085588	1000	-	.	gene_id "MSTRG.44958"; transcript_id "MSTRG.44958.1";
22	StringTie	exon	51082338	51082838	1000	-	.	gene_id "MSTRG.44958"; transcript_id "MSTRG.44958.1"; exon_number "1";
22	StringTie	exon	51085463	51085588	1000	-	.	gene_id "MSTRG.44958"; transcript_id "MSTRG.44958.1"; exon_number "2";
22	StringTie	transcript	51083944	51085588	1000	-	.	gene_id "MSTRG.44958"; transcript_id "MSTRG.44958.2";
22	StringTie	exon	51083944	51084236	1000	-	.	gene_id "MSTRG.44958"; transcript_id "MSTRG.44958.2"; exon_number "1";
22	StringTie	exon	51085463	51085588	1000	-	.	gene_id "MSTRG.44958"; transcript_id "MSTRG.44958.2"; exon_number "2";
22	StringTie	transcript	51085589	51145448	1000	+	.	gene_id "MSTRG.44959"; transcript_id "MSTRG.44959.1";
22	StringTie	exon	51085589	51086147	1000	+	.	gene_id "MSTRG.44959"; transcript_id "MSTRG.44959.1"; exon_number "1";
22	StringTie	exon	51112765	51112800	1000	+	.	gene_id "MSTRG.44959"; transcript_id "MSTRG.44959.1"; exon_number "2";
22	StringTie	exon	51126953	51127005	1000	+	.	gene_id "MSTRG.44959"; transcript_id "MSTRG.44959.1"; exon_number "3";
22	StringTie	exon	51129444	51129527	1000	+	.	gene_id "MSTRG.44959"; transcript_id "MSTRG.44959.1"; exon_number "4";
22	StringTie	exon	51135095	51135201	1000	+	.	gene_id "MSTRG.44959"; transcript_id "MSTRG.44959.1"; exon_number "5";
22	StringTie	exon	51138036	51138189	1000	+	.	gene_id "MSTRG.44959"; transcript_id "MSTRG.44959.1"; exon_number "6";
22	StringTie	exon	51144231	51144332	1000	+	.	gene_id "MSTRG.44959"; transcript_id "MSTRG.44959.1"; exon_number "7";
22	StringTie	exon	51145374	51145448	1000	+	.	gene_id "MSTRG.44959"; transcript_id "MSTRG.44959.1"; exon_number "8";
22	StringTie	transcript	51085628	51135201	1000	+	.	gene_id "MSTRG.44959"; transcript_id "MSTRG.44959.2";
22	StringTie	exon	51085628	51086147	1000	+	.	gene_id "MSTRG.44959"; transcript_id "MSTRG.44959.2"; exon_number "1";
22	StringTie	exon	51112765	51112800	1000	+	.	gene_id "MSTRG.44959"; transcript_id "MSTRG.44959.2"; exon_number "2";
22	StringTie	exon	51126953	51127023	1000	+	.	gene_id "MSTRG.44959"; transcript_id "MSTRG.44959.2"; exon_number "3";
22	StringTie	exon	51129444	51129527	1000	+	.	gene_id "MSTRG.44959"; transcript_id "MSTRG.44959.2"; exon_number "4";
22	StringTie	exon	51135095	51135201	1000	+	.	gene_id "MSTRG.44959"; transcript_id "MSTRG.44959.2"; exon_number "5";
22	StringTie	transcript	51095945	51155956	1000	+	.	gene_id "MSTRG.44959"; transcript_id "MSTRG.44959.3";
22	StringTie	exon	51095945	51096095	1000	+	.	gene_id "MSTRG.44959"; transcript_id "MSTRG.44959.3"; exon_number "1";
22	StringTie	exon	51112765	51112800	1000	+	.	gene_id "MSTRG.44959"; transcript_id "MSTRG.44959.3"; exon_number "2";
22	StringTie	exon	51126953	51127005	1000	+	.	gene_id "MSTRG.44959"; transcript_id "MSTRG.44959.3"; exon_number "3";
22	StringTie	exon	51129444	51129527	1000	+	.	gene_id "MSTRG.44959"; transcript_id "MSTRG.44959.3"; exon_number "4";
22	StringTie	exon	51135095	51135201	1000	+	.	gene_id "MSTRG.44959"; transcript_id "MSTRG.44959.3"; exon_number "5";
22	StringTie	exon	51138036	51138189	1000	+	.	gene_id "MSTRG.44959"; transcript_id "MSTRG.44959.3"; exon_number "6";
22	StringTie	exon	51144231	51144332	1000	+	.	gene_id "MSTRG.44959"; transcript_id "MSTRG.44959.3"; exon_number "7";
22	StringTie	exon	51145374	51145448	1000	+	.	gene_id "MSTRG.44959"; transcript_id "MSTRG.44959.3"; exon_number "8";
22	StringTie	exon	51151905	51151970	1000	+	.	gene_id "MSTRG.44959"; transcript_id "MSTRG.44959.3"; exon_number "9";
22	StringTie	exon	51154821	51154962	1000	+	.	gene_id "MSTRG.44959"; transcript_id "MSTRG.44959.3"; exon_number "10";
22	StringTie	exon	51155426	51155956	1000	+	.	gene_id "MSTRG.44959"; transcript_id "MSTRG.44959.3"; exon_number "11";
22	StringTie	transcript	51096043	51098243	1000	+	.	gene_id "MSTRG.44959"; transcript_id "MSTRG.44959.4";
22	StringTie	exon	51096043	51096095	1000	+	.	gene_id "MSTRG.44959"; transcript_id "MSTRG.44959.4"; exon_number "1";
22	StringTie	exon	51098153	51098243	1000	+	.	gene_id "MSTRG.44959"; transcript_id "MSTRG.44959.4"; exon_number "2";
22	StringTie	transcript	51114199	51122567	1000	+	.	gene_id "MSTRG.44960"; transcript_id "MSTRG.44960.1";
22	StringTie	exon	51114199	51114381	1000	+	.	gene_id "MSTRG.44960"; transcript_id "MSTRG.44960.1"; exon_number "1";
22	StringTie	exon	51122514	51122567	1000	+	.	gene_id "MSTRG.44960"; transcript_id "MSTRG.44960.1"; exon_number "2";
22	StringTie	transcript	51119717	51120213	1000	+	.	gene_id "MSTRG.44961"; transcript_id "MSTRG.44961.1";
22	StringTie	exon	51119717	51120213	1000	+	.	gene_id "MSTRG.44961"; transcript_id "MSTRG.44961.1"; exon_number "1";
22	StringTie	transcript	51156686	51158606	1000	+	.	gene_id "MSTRG.44962"; transcript_id "MSTRG.44962.1";
22	StringTie	exon	51156686	51158606	1000	+	.	gene_id "MSTRG.44962"; transcript_id "MSTRG.44962.1"; exon_number "1";
22	StringTie	transcript	51175643	51198945	1000	+	.	gene_id "MSTRG.44964"; transcript_id "MSTRG.44964.1";
22	StringTie	exon	51175643	51175751	1000	+	.	gene_id "MSTRG.44964"; transcript_id "MSTRG.44964.1"; exon_number "1";
22	StringTie	exon	51191613	51191943	1000	+	.	gene_id "MSTRG.44964"; transcript_id "MSTRG.44964.1"; exon_number "2";
22	StringTie	exon	51193817	51194039	1000	+	.	gene_id "MSTRG.44964"; transcript_id "MSTRG.44964.1"; exon_number "3";
22	StringTie	exon	51195169	51195344	1000	+	.	gene_id "MSTRG.44964"; transcript_id "MSTRG.44964.1"; exon_number "4";
22	StringTie	exon	51198040	51198215	1000	+	.	gene_id "MSTRG.44964"; transcript_id "MSTRG.44964.1"; exon_number "5";
22	StringTie	exon	51198671	51198945	1000	+	.	gene_id "MSTRG.44964"; transcript_id "MSTRG.44964.1"; exon_number "6";
22	StringTie	transcript	51175643	51193504	1000	+	.	gene_id "MSTRG.44964"; transcript_id "MSTRG.44964.2";
22	StringTie	exon	51175643	51175751	1000	+	.	gene_id "MSTRG.44964"; transcript_id "MSTRG.44964.2"; exon_number "1";
22	StringTie	exon	51191613	51191943	1000	+	.	gene_id "MSTRG.44964"; transcript_id "MSTRG.44964.2"; exon_number "2";
22	StringTie	exon	51192752	51193504	1000	+	.	gene_id "MSTRG.44964"; transcript_id "MSTRG.44964.2"; exon_number "3";
22	StringTie	transcript	51175643	51193504	1000	+	.	gene_id "MSTRG.44964"; transcript_id "MSTRG.44964.3";
22	StringTie	exon	51175643	51175751	1000	+	.	gene_id "MSTRG.44964"; transcript_id "MSTRG.44964.3"; exon_number "1";
22	StringTie	exon	51191613	51191943	1000	+	.	gene_id "MSTRG.44964"; transcript_id "MSTRG.44964.3"; exon_number "2";
22	StringTie	exon	51192824	51193504	1000	+	.	gene_id "MSTRG.44964"; transcript_id "MSTRG.44964.3"; exon_number "3";
22	StringTie	transcript	51175643	51193504	1000	+	.	gene_id "MSTRG.44964"; transcript_id "MSTRG.44964.4";
22	StringTie	exon	51175643	51175751	1000	+	.	gene_id "MSTRG.44964"; transcript_id "MSTRG.44964.4"; exon_number "1";
22	StringTie	exon	51191613	51191943	1000	+	.	gene_id "MSTRG.44964"; transcript_id "MSTRG.44964.4"; exon_number "2";
22	StringTie	exon	51193097	51193504	1000	+	.	gene_id "MSTRG.44964"; transcript_id "MSTRG.44964.4"; exon_number "3";
22	StringTie	transcript	51175643	51193381	1000	+	.	gene_id "MSTRG.44964"; transcript_id "MSTRG.44964.5";
22	StringTie	exon	51175643	51175751	1000	+	.	gene_id "MSTRG.44964"; transcript_id "MSTRG.44964.5"; exon_number "1";
22	StringTie	exon	51191613	51191943	1000	+	.	gene_id "MSTRG.44964"; transcript_id "MSTRG.44964.5"; exon_number "2";
22	StringTie	exon	51192924	51193381	1000	+	.	gene_id "MSTRG.44964"; transcript_id "MSTRG.44964.5"; exon_number "3";
22	StringTie	transcript	51175650	51193381	1000	+	.	gene_id "MSTRG.44964"; transcript_id "MSTRG.44964.6";
22	StringTie	exon	51175650	51175751	1000	+	.	gene_id "MSTRG.44964"; transcript_id "MSTRG.44964.6"; exon_number "1";
22	StringTie	exon	51191613	51192124	1000	+	.	gene_id "MSTRG.44964"; transcript_id "MSTRG.44964.6"; exon_number "2";
22	StringTie	exon	51192752	51193381	1000	+	.	gene_id "MSTRG.44964"; transcript_id "MSTRG.44964.6"; exon_number "3";
22	StringTie	transcript	51175657	51198215	1000	+	.	gene_id "MSTRG.44964"; transcript_id "MSTRG.44964.7";
22	StringTie	exon	51175657	51175751	1000	+	.	gene_id "MSTRG.44964"; transcript_id "MSTRG.44964.7"; exon_number "1";
22	StringTie	exon	51191613	51192124	1000	+	.	gene_id "MSTRG.44964"; transcript_id "MSTRG.44964.7"; exon_number "2";
22	StringTie	exon	51193817	51194039	1000	+	.	gene_id "MSTRG.44964"; transcript_id "MSTRG.44964.7"; exon_number "3";
22	StringTie	exon	51195169	51195344	1000	+	.	gene_id "MSTRG.44964"; transcript_id "MSTRG.44964.7"; exon_number "4";
22	StringTie	exon	51198040	51198215	1000	+	.	gene_id "MSTRG.44964"; transcript_id "MSTRG.44964.7"; exon_number "5";
22	StringTie	transcript	51175657	51193381	1000	+	.	gene_id "MSTRG.44964"; transcript_id "MSTRG.44964.8";
22	StringTie	exon	51175657	51175751	1000	+	.	gene_id "MSTRG.44964"; transcript_id "MSTRG.44964.8"; exon_number "1";
22	StringTie	exon	51191613	51192124	1000	+	.	gene_id "MSTRG.44964"; transcript_id "MSTRG.44964.8"; exon_number "2";
22	StringTie	exon	51192824	51193381	1000	+	.	gene_id "MSTRG.44964"; transcript_id "MSTRG.44964.8"; exon_number "3";
22	StringTie	transcript	51175657	51195344	1000	+	.	gene_id "MSTRG.44964"; transcript_id "MSTRG.44964.9";
22	StringTie	exon	51175657	51175751	1000	+	.	gene_id "MSTRG.44964"; transcript_id "MSTRG.44964.9"; exon_number "1";
22	StringTie	exon	51193817	51194039	1000	+	.	gene_id "MSTRG.44964"; transcript_id "MSTRG.44964.9"; exon_number "2";
22	StringTie	exon	51195169	51195344	1000	+	.	gene_id "MSTRG.44964"; transcript_id "MSTRG.44964.9"; exon_number "3";
22	StringTie	transcript	51175657	51193381	1000	+	.	gene_id "MSTRG.44964"; transcript_id "MSTRG.44964.10";
22	StringTie	exon	51175657	51175751	1000	+	.	gene_id "MSTRG.44964"; transcript_id "MSTRG.44964.10"; exon_number "1";
22	StringTie	exon	51191613	51192124	1000	+	.	gene_id "MSTRG.44964"; transcript_id "MSTRG.44964.10"; exon_number "2";
22	StringTie	exon	51192924	51193381	1000	+	.	gene_id "MSTRG.44964"; transcript_id "MSTRG.44964.10"; exon_number "3";
22	StringTie	transcript	51175659	51193381	1000	+	.	gene_id "MSTRG.44964"; transcript_id "MSTRG.44964.11";
22	StringTie	exon	51175659	51175751	1000	+	.	gene_id "MSTRG.44964"; transcript_id "MSTRG.44964.11"; exon_number "1";
22	StringTie	exon	51191613	51192331	1000	+	.	gene_id "MSTRG.44964"; transcript_id "MSTRG.44964.11"; exon_number "2";
22	StringTie	exon	51192752	51193381	1000	+	.	gene_id "MSTRG.44964"; transcript_id "MSTRG.44964.11"; exon_number "3";
22	StringTie	transcript	51175666	51192331	1000	+	.	gene_id "MSTRG.44964"; transcript_id "MSTRG.44964.12";
22	StringTie	exon	51175666	51175751	1000	+	.	gene_id "MSTRG.44964"; transcript_id "MSTRG.44964.12"; exon_number "1";
22	StringTie	exon	51185018	51185059	1000	+	.	gene_id "MSTRG.44964"; transcript_id "MSTRG.44964.12"; exon_number "2";
22	StringTie	exon	51191613	51192331	1000	+	.	gene_id "MSTRG.44964"; transcript_id "MSTRG.44964.12"; exon_number "3";
22	StringTie	transcript	51175671	51192913	1000	+	.	gene_id "MSTRG.44964"; transcript_id "MSTRG.44964.13";
22	StringTie	exon	51175671	51175751	1000	+	.	gene_id "MSTRG.44964"; transcript_id "MSTRG.44964.13"; exon_number "1";
22	StringTie	exon	51181414	51181472	1000	+	.	gene_id "MSTRG.44964"; transcript_id "MSTRG.44964.13"; exon_number "2";
22	StringTie	exon	51191613	51191943	1000	+	.	gene_id "MSTRG.44964"; transcript_id "MSTRG.44964.13"; exon_number "3";
22	StringTie	exon	51192824	51192913	1000	+	.	gene_id "MSTRG.44964"; transcript_id "MSTRG.44964.13"; exon_number "4";
22	StringTie	transcript	51175678	51193504	1000	+	.	gene_id "MSTRG.44964"; transcript_id "MSTRG.44964.14";
22	StringTie	exon	51175678	51175751	1000	+	.	gene_id "MSTRG.44964"; transcript_id "MSTRG.44964.14"; exon_number "1";
22	StringTie	exon	51191613	51191943	1000	+	.	gene_id "MSTRG.44964"; transcript_id "MSTRG.44964.14"; exon_number "2";
22	StringTie	exon	51193382	51193504	1000	+	.	gene_id "MSTRG.44964"; transcript_id "MSTRG.44964.14"; exon_number "3";
22	StringTie	transcript	51189523	51191455	1000	-	.	gene_id "MSTRG.44965"; transcript_id "MSTRG.44965.1";
22	StringTie	exon	51189523	51189914	1000	-	.	gene_id "MSTRG.44965"; transcript_id "MSTRG.44965.1"; exon_number "1";
22	StringTie	exon	51191341	51191455	1000	-	.	gene_id "MSTRG.44965"; transcript_id "MSTRG.44965.1"; exon_number "2";
22	StringTie	transcript	51200465	51205275	1000	+	.	gene_id "MSTRG.44967"; transcript_id "MSTRG.44967.1";
22	StringTie	exon	51200465	51200545	1000	+	.	gene_id "MSTRG.44967"; transcript_id "MSTRG.44967.1"; exon_number "1";
22	StringTie	exon	51204013	51204122	1000	+	.	gene_id "MSTRG.44967"; transcript_id "MSTRG.44967.1"; exon_number "2";
22	StringTie	exon	51204346	51204550	1000	+	.	gene_id "MSTRG.44967"; transcript_id "MSTRG.44967.1"; exon_number "3";
22	StringTie	exon	51204727	51204817	1000	+	.	gene_id "MSTRG.44967"; transcript_id "MSTRG.44967.1"; exon_number "4";
22	StringTie	exon	51205017	51205275	1000	+	.	gene_id "MSTRG.44967"; transcript_id "MSTRG.44967.1"; exon_number "5";
22	StringTie	transcript	51200465	51200855	1000	+	.	gene_id "MSTRG.44967"; transcript_id "MSTRG.44967.2";
22	StringTie	exon	51200465	51200545	1000	+	.	gene_id "MSTRG.44967"; transcript_id "MSTRG.44967.2"; exon_number "1";
22	StringTie	exon	51200772	51200855	1000	+	.	gene_id "MSTRG.44967"; transcript_id "MSTRG.44967.2"; exon_number "2";
22	StringTie	transcript	51201223	51205275	1000	+	.	gene_id "MSTRG.44967"; transcript_id "MSTRG.44967.3";
22	StringTie	exon	51201223	51201528	1000	+	.	gene_id "MSTRG.44967"; transcript_id "MSTRG.44967.3"; exon_number "1";
22	StringTie	exon	51204013	51204122	1000	+	.	gene_id "MSTRG.44967"; transcript_id "MSTRG.44967.3"; exon_number "2";
22	StringTie	exon	51204346	51204550	1000	+	.	gene_id "MSTRG.44967"; transcript_id "MSTRG.44967.3"; exon_number "3";
22	StringTie	exon	51204727	51204817	1000	+	.	gene_id "MSTRG.44967"; transcript_id "MSTRG.44967.3"; exon_number "4";
22	StringTie	exon	51205017	51205275	1000	+	.	gene_id "MSTRG.44967"; transcript_id "MSTRG.44967.3"; exon_number "5";
22	StringTie	transcript	51201223	51205275	1000	+	.	gene_id "MSTRG.44967"; transcript_id "MSTRG.44967.4";
22	StringTie	exon	51201223	51201528	1000	+	.	gene_id "MSTRG.44967"; transcript_id "MSTRG.44967.4"; exon_number "1";
22	StringTie	exon	51204013	51204122	1000	+	.	gene_id "MSTRG.44967"; transcript_id "MSTRG.44967.4"; exon_number "2";
22	StringTie	exon	51204346	51204557	1000	+	.	gene_id "MSTRG.44967"; transcript_id "MSTRG.44967.4"; exon_number "3";
22	StringTie	exon	51204727	51204817	1000	+	.	gene_id "MSTRG.44967"; transcript_id "MSTRG.44967.4"; exon_number "4";
22	StringTie	exon	51205017	51205275	1000	+	.	gene_id "MSTRG.44967"; transcript_id "MSTRG.44967.4"; exon_number "5";
22	StringTie	transcript	51227630	51227962	1000	-	.	gene_id "MSTRG.44971"; transcript_id "MSTRG.44971.1";
22	StringTie	exon	51227630	51227962	1000	-	.	gene_id "MSTRG.44971"; transcript_id "MSTRG.44971.1"; exon_number "1";
22	StringTie	transcript	51229882	51250881	1000	-	.	gene_id "MSTRG.44973"; transcript_id "MSTRG.44973.1";
22	StringTie	exon	51229882	51230095	1000	-	.	gene_id "MSTRG.44973"; transcript_id "MSTRG.44973.1"; exon_number "1";
22	StringTie	exon	51232950	51233053	1000	-	.	gene_id "MSTRG.44973"; transcript_id "MSTRG.44973.1"; exon_number "2";
22	StringTie	exon	51250568	51250881	1000	-	.	gene_id "MSTRG.44973"; transcript_id "MSTRG.44973.1"; exon_number "3";
22	StringTie	transcript	51249118	51252990	1000	+	.	gene_id "MSTRG.44974"; transcript_id "MSTRG.44974.1";
22	StringTie	exon	51249118	51249238	1000	+	.	gene_id "MSTRG.44974"; transcript_id "MSTRG.44974.1"; exon_number "1";
22	StringTie	exon	51251303	51251461	1000	+	.	gene_id "MSTRG.44974"; transcript_id "MSTRG.44974.1"; exon_number "2";
22	StringTie	exon	51251768	51251907	1000	+	.	gene_id "MSTRG.44974"; transcript_id "MSTRG.44974.1"; exon_number "3";
22	StringTie	exon	51252139	51252249	1000	+	.	gene_id "MSTRG.44974"; transcript_id "MSTRG.44974.1"; exon_number "4";
22	StringTie	exon	51252777	51252990	1000	+	.	gene_id "MSTRG.44974"; transcript_id "MSTRG.44974.1"; exon_number "5";
22	StringTie	transcript	51249127	51252249	1000	+	.	gene_id "MSTRG.44974"; transcript_id "MSTRG.44974.2";
22	StringTie	exon	51249127	51249238	1000	+	.	gene_id "MSTRG.44974"; transcript_id "MSTRG.44974.2"; exon_number "1";
22	StringTie	exon	51249421	51249932	1000	+	.	gene_id "MSTRG.44974"; transcript_id "MSTRG.44974.2"; exon_number "2";
22	StringTie	exon	51251303	51251461	1000	+	.	gene_id "MSTRG.44974"; transcript_id "MSTRG.44974.2"; exon_number "3";
22	StringTie	exon	51251768	51251907	1000	+	.	gene_id "MSTRG.44974"; transcript_id "MSTRG.44974.2"; exon_number "4";
22	StringTie	exon	51252139	51252249	1000	+	.	gene_id "MSTRG.44974"; transcript_id "MSTRG.44974.2"; exon_number "5";
22	StringTie	transcript	51249127	51252249	1000	+	.	gene_id "MSTRG.44974"; transcript_id "MSTRG.44974.3";
22	StringTie	exon	51249127	51249238	1000	+	.	gene_id "MSTRG.44974"; transcript_id "MSTRG.44974.3"; exon_number "1";
22	StringTie	exon	51251303	51251461	1000	+	.	gene_id "MSTRG.44974"; transcript_id "MSTRG.44974.3"; exon_number "2";
22	StringTie	exon	51252139	51252249	1000	+	.	gene_id "MSTRG.44974"; transcript_id "MSTRG.44974.3"; exon_number "3";
22	StringTie	transcript	51249138	51251461	1000	+	.	gene_id "MSTRG.44974"; transcript_id "MSTRG.44974.4";
22	StringTie	exon	51249138	51249238	1000	+	.	gene_id "MSTRG.44974"; transcript_id "MSTRG.44974.4"; exon_number "1";
22	StringTie	exon	51249421	51249569	1000	+	.	gene_id "MSTRG.44974"; transcript_id "MSTRG.44974.4"; exon_number "2";
22	StringTie	exon	51251303	51251461	1000	+	.	gene_id "MSTRG.44974"; transcript_id "MSTRG.44974.4"; exon_number "3";
22	StringTie	transcript	51251003	51253289	1000	+	.	gene_id "MSTRG.44974"; transcript_id "MSTRG.44974.5";
22	StringTie	exon	51251003	51251106	1000	+	.	gene_id "MSTRG.44974"; transcript_id "MSTRG.44974.5"; exon_number "1";
22	StringTie	exon	51251303	51251461	1000	+	.	gene_id "MSTRG.44974"; transcript_id "MSTRG.44974.5"; exon_number "2";
22	StringTie	exon	51251768	51251907	1000	+	.	gene_id "MSTRG.44974"; transcript_id "MSTRG.44974.5"; exon_number "3";
22	StringTie	exon	51252139	51252249	1000	+	.	gene_id "MSTRG.44974"; transcript_id "MSTRG.44974.5"; exon_number "4";
22	StringTie	exon	51252777	51252940	1000	+	.	gene_id "MSTRG.44974"; transcript_id "MSTRG.44974.5"; exon_number "5";
22	StringTie	exon	51253136	51253289	1000	+	.	gene_id "MSTRG.44974"; transcript_id "MSTRG.44974.5"; exon_number "6";
22	StringTie	transcript	51251007	51252228	1000	+	.	gene_id "MSTRG.44974"; transcript_id "MSTRG.44974.6";
22	StringTie	exon	51251007	51251106	1000	+	.	gene_id "MSTRG.44974"; transcript_id "MSTRG.44974.6"; exon_number "1";
22	StringTie	exon	51251303	51251461	1000	+	.	gene_id "MSTRG.44974"; transcript_id "MSTRG.44974.6"; exon_number "2";
22	StringTie	exon	51252139	51252228	1000	+	.	gene_id "MSTRG.44974"; transcript_id "MSTRG.44974.6"; exon_number "3";
22	StringTie	transcript	51262118	51263213	1000	+	.	gene_id "MSTRG.44976"; transcript_id "MSTRG.44976.1";
22	StringTie	exon	51262118	51262458	1000	+	.	gene_id "MSTRG.44976"; transcript_id "MSTRG.44976.1"; exon_number "1";
22	StringTie	exon	51262830	51263213	1000	+	.	gene_id "MSTRG.44976"; transcript_id "MSTRG.44976.1"; exon_number "2";
22	StringTie	transcript	51274995	51283824	1000	+	.	gene_id "MSTRG.44980"; transcript_id "MSTRG.44980.1";
22	StringTie	exon	51274995	51275143	1000	+	.	gene_id "MSTRG.44980"; transcript_id "MSTRG.44980.1"; exon_number "1";
22	StringTie	exon	51275395	51275535	1000	+	.	gene_id "MSTRG.44980"; transcript_id "MSTRG.44980.1"; exon_number "2";
22	StringTie	exon	51277244	51277330	1000	+	.	gene_id "MSTRG.44980"; transcript_id "MSTRG.44980.1"; exon_number "3";
22	StringTie	exon	51278388	51278518	1000	+	.	gene_id "MSTRG.44980"; transcript_id "MSTRG.44980.1"; exon_number "4";
22	StringTie	exon	51278702	51278900	1000	+	.	gene_id "MSTRG.44980"; transcript_id "MSTRG.44980.1"; exon_number "5";
22	StringTie	exon	51279431	51279510	1000	+	.	gene_id "MSTRG.44980"; transcript_id "MSTRG.44980.1"; exon_number "6";
22	StringTie	exon	51281461	51281576	1000	+	.	gene_id "MSTRG.44980"; transcript_id "MSTRG.44980.1"; exon_number "7";
22	StringTie	exon	51281788	51281931	1000	+	.	gene_id "MSTRG.44980"; transcript_id "MSTRG.44980.1"; exon_number "8";
22	StringTie	exon	51282102	51282262	1000	+	.	gene_id "MSTRG.44980"; transcript_id "MSTRG.44980.1"; exon_number "9";
22	StringTie	exon	51282355	51282440	1000	+	.	gene_id "MSTRG.44980"; transcript_id "MSTRG.44980.1"; exon_number "10";
22	StringTie	exon	51282735	51282823	1000	+	.	gene_id "MSTRG.44980"; transcript_id "MSTRG.44980.1"; exon_number "11";
22	StringTie	exon	51283128	51283203	1000	+	.	gene_id "MSTRG.44980"; transcript_id "MSTRG.44980.1"; exon_number "12";
22	StringTie	exon	51283638	51283824	1000	+	.	gene_id "MSTRG.44980"; transcript_id "MSTRG.44980.1"; exon_number "13";
22	StringTie	transcript	51275024	51280469	1000	+	.	gene_id "MSTRG.44980"; transcript_id "MSTRG.44980.2";
22	StringTie	exon	51275024	51275143	1000	+	.	gene_id "MSTRG.44980"; transcript_id "MSTRG.44980.2"; exon_number "1";
22	StringTie	exon	51275395	51275535	1000	+	.	gene_id "MSTRG.44980"; transcript_id "MSTRG.44980.2"; exon_number "2";
22	StringTie	exon	51277244	51277330	1000	+	.	gene_id "MSTRG.44980"; transcript_id "MSTRG.44980.2"; exon_number "3";
22	StringTie	exon	51278388	51278518	1000	+	.	gene_id "MSTRG.44980"; transcript_id "MSTRG.44980.2"; exon_number "4";
22	StringTie	exon	51278702	51278900	1000	+	.	gene_id "MSTRG.44980"; transcript_id "MSTRG.44980.2"; exon_number "5";
22	StringTie	exon	51279431	51279510	1000	+	.	gene_id "MSTRG.44980"; transcript_id "MSTRG.44980.2"; exon_number "6";
22	StringTie	exon	51280415	51280469	1000	+	.	gene_id "MSTRG.44980"; transcript_id "MSTRG.44980.2"; exon_number "7";
22	StringTie	transcript	51281862	51283824	1000	+	.	gene_id "MSTRG.44980"; transcript_id "MSTRG.44980.3";
22	StringTie	exon	51281862	51281931	1000	+	.	gene_id "MSTRG.44980"; transcript_id "MSTRG.44980.3"; exon_number "1";
22	StringTie	exon	51282057	51282262	1000	+	.	gene_id "MSTRG.44980"; transcript_id "MSTRG.44980.3"; exon_number "2";
22	StringTie	exon	51282355	51282440	1000	+	.	gene_id "MSTRG.44980"; transcript_id "MSTRG.44980.3"; exon_number "3";
22	StringTie	exon	51282735	51282823	1000	+	.	gene_id "MSTRG.44980"; transcript_id "MSTRG.44980.3"; exon_number "4";
22	StringTie	exon	51283128	51283203	1000	+	.	gene_id "MSTRG.44980"; transcript_id "MSTRG.44980.3"; exon_number "5";
22	StringTie	exon	51283638	51283824	1000	+	.	gene_id "MSTRG.44980"; transcript_id "MSTRG.44980.3"; exon_number "6";
22	StringTie	transcript	51287217	51289692	1000	+	.	gene_id "MSTRG.44981"; transcript_id "MSTRG.44981.1";
22	StringTie	exon	51287217	51287504	1000	+	.	gene_id "MSTRG.44981"; transcript_id "MSTRG.44981.1"; exon_number "1";
22	StringTie	exon	51287977	51288157	1000	+	.	gene_id "MSTRG.44981"; transcript_id "MSTRG.44981.1"; exon_number "2";
22	StringTie	exon	51288814	51288973	1000	+	.	gene_id "MSTRG.44981"; transcript_id "MSTRG.44981.1"; exon_number "3";
22	StringTie	exon	51289059	51289152	1000	+	.	gene_id "MSTRG.44981"; transcript_id "MSTRG.44981.1"; exon_number "4";
22	StringTie	exon	51289244	51289405	1000	+	.	gene_id "MSTRG.44981"; transcript_id "MSTRG.44981.1"; exon_number "5";
22	StringTie	exon	51289578	51289692	1000	+	.	gene_id "MSTRG.44981"; transcript_id "MSTRG.44981.1"; exon_number "6";
22	StringTie	transcript	51287229	51289382	1000	+	.	gene_id "MSTRG.44981"; transcript_id "MSTRG.44981.2";
22	StringTie	exon	51287229	51287504	1000	+	.	gene_id "MSTRG.44981"; transcript_id "MSTRG.44981.2"; exon_number "1";
22	StringTie	exon	51287977	51288157	1000	+	.	gene_id "MSTRG.44981"; transcript_id "MSTRG.44981.2"; exon_number "2";
22	StringTie	exon	51288746	51288973	1000	+	.	gene_id "MSTRG.44981"; transcript_id "MSTRG.44981.2"; exon_number "3";
22	StringTie	exon	51289059	51289152	1000	+	.	gene_id "MSTRG.44981"; transcript_id "MSTRG.44981.2"; exon_number "4";
22	StringTie	exon	51289244	51289382	1000	+	.	gene_id "MSTRG.44981"; transcript_id "MSTRG.44981.2"; exon_number "5";
22	StringTie	transcript	51293131	51294065	1000	-	.	gene_id "MSTRG.44984"; transcript_id "MSTRG.44984.1";
22	StringTie	exon	51293131	51294065	1000	-	.	gene_id "MSTRG.44984"; transcript_id "MSTRG.44984.1"; exon_number "1";
22	StringTie	transcript	51294276	51296185	1000	+	.	gene_id "MSTRG.44985"; transcript_id "MSTRG.44985.1";
22	StringTie	exon	51294276	51294424	1000	+	.	gene_id "MSTRG.44985"; transcript_id "MSTRG.44985.1"; exon_number "1";
22	StringTie	exon	51294788	51294934	1000	+	.	gene_id "MSTRG.44985"; transcript_id "MSTRG.44985.1"; exon_number "2";
22	StringTie	exon	51295190	51295324	1000	+	.	gene_id "MSTRG.44985"; transcript_id "MSTRG.44985.1"; exon_number "3";
22	StringTie	exon	51295410	51295556	1000	+	.	gene_id "MSTRG.44985"; transcript_id "MSTRG.44985.1"; exon_number "4";
22	StringTie	exon	51295639	51295775	1000	+	.	gene_id "MSTRG.44985"; transcript_id "MSTRG.44985.1"; exon_number "5";
22	StringTie	exon	51296059	51296185	1000	+	.	gene_id "MSTRG.44985"; transcript_id "MSTRG.44985.1"; exon_number "6";
22	StringTie	transcript	51312103	51314126	1000	+	.	gene_id "MSTRG.44987"; transcript_id "MSTRG.44987.1";
22	StringTie	exon	51312103	51312140	1000	+	.	gene_id "MSTRG.44987"; transcript_id "MSTRG.44987.1"; exon_number "1";
22	StringTie	exon	51312241	51312297	1000	+	.	gene_id "MSTRG.44987"; transcript_id "MSTRG.44987.1"; exon_number "2";
22	StringTie	exon	51312424	51312495	1000	+	.	gene_id "MSTRG.44987"; transcript_id "MSTRG.44987.1"; exon_number "3";
22	StringTie	exon	51313013	51313084	1000	+	.	gene_id "MSTRG.44987"; transcript_id "MSTRG.44987.1"; exon_number "4";
22	StringTie	exon	51313314	51313349	1000	+	.	gene_id "MSTRG.44987"; transcript_id "MSTRG.44987.1"; exon_number "5";
22	StringTie	exon	51313613	51313693	1000	+	.	gene_id "MSTRG.44987"; transcript_id "MSTRG.44987.1"; exon_number "6";
22	StringTie	exon	51313942	51313995	1000	+	.	gene_id "MSTRG.44987"; transcript_id "MSTRG.44987.1"; exon_number "7";
22	StringTie	exon	51314081	51314126	1000	+	.	gene_id "MSTRG.44987"; transcript_id "MSTRG.44987.1"; exon_number "8";
22	StringTie	transcript	51315787	51321865	1000	-	.	gene_id "MSTRG.44988"; transcript_id "MSTRG.44988.1";
22	StringTie	exon	51315787	51315905	1000	-	.	gene_id "MSTRG.44988"; transcript_id "MSTRG.44988.1"; exon_number "1";
22	StringTie	exon	51319310	51319462	1000	-	.	gene_id "MSTRG.44988"; transcript_id "MSTRG.44988.1"; exon_number "2";
22	StringTie	exon	51321622	51321865	1000	-	.	gene_id "MSTRG.44988"; transcript_id "MSTRG.44988.1"; exon_number "3";
22	StringTie	transcript	51320435	51321865	1000	-	.	gene_id "MSTRG.44988"; transcript_id "MSTRG.44988.2";
22	StringTie	exon	51320435	51320912	1000	-	.	gene_id "MSTRG.44988"; transcript_id "MSTRG.44988.2"; exon_number "1";
22	StringTie	exon	51321622	51321865	1000	-	.	gene_id "MSTRG.44988"; transcript_id "MSTRG.44988.2"; exon_number "2";
22	StringTie	transcript	51321961	51344683	1000	+	.	gene_id "MSTRG.44989"; transcript_id "MSTRG.44989.1";
22	StringTie	exon	51321961	51322041	1000	+	.	gene_id "MSTRG.44989"; transcript_id "MSTRG.44989.1"; exon_number "1";
22	StringTie	exon	51331274	51331390	1000	+	.	gene_id "MSTRG.44989"; transcript_id "MSTRG.44989.1"; exon_number "2";
22	StringTie	exon	51331545	51331641	1000	+	.	gene_id "MSTRG.44989"; transcript_id "MSTRG.44989.1"; exon_number "3";
22	StringTie	exon	51338885	51338951	1000	+	.	gene_id "MSTRG.44989"; transcript_id "MSTRG.44989.1"; exon_number "4";
22	StringTie	exon	51341453	51341527	1000	+	.	gene_id "MSTRG.44989"; transcript_id "MSTRG.44989.1"; exon_number "5";
22	StringTie	exon	51341891	51341947	1000	+	.	gene_id "MSTRG.44989"; transcript_id "MSTRG.44989.1"; exon_number "6";
22	StringTie	exon	51342580	51342701	1000	+	.	gene_id "MSTRG.44989"; transcript_id "MSTRG.44989.1"; exon_number "7";
22	StringTie	exon	51344476	51344683	1000	+	.	gene_id "MSTRG.44989"; transcript_id "MSTRG.44989.1"; exon_number "8";
22	StringTie	transcript	51321961	51344622	1000	+	.	gene_id "MSTRG.44989"; transcript_id "MSTRG.44989.2";
22	StringTie	exon	51321961	51322095	1000	+	.	gene_id "MSTRG.44989"; transcript_id "MSTRG.44989.2"; exon_number "1";
22	StringTie	exon	51331274	51331390	1000	+	.	gene_id "MSTRG.44989"; transcript_id "MSTRG.44989.2"; exon_number "2";
22	StringTie	exon	51331545	51331641	1000	+	.	gene_id "MSTRG.44989"; transcript_id "MSTRG.44989.2"; exon_number "3";
22	StringTie	exon	51338885	51338951	1000	+	.	gene_id "MSTRG.44989"; transcript_id "MSTRG.44989.2"; exon_number "4";
22	StringTie	exon	51341453	51341527	1000	+	.	gene_id "MSTRG.44989"; transcript_id "MSTRG.44989.2"; exon_number "5";
22	StringTie	exon	51341891	51341947	1000	+	.	gene_id "MSTRG.44989"; transcript_id "MSTRG.44989.2"; exon_number "6";
22	StringTie	exon	51342580	51342701	1000	+	.	gene_id "MSTRG.44989"; transcript_id "MSTRG.44989.2"; exon_number "7";
22	StringTie	exon	51344476	51344622	1000	+	.	gene_id "MSTRG.44989"; transcript_id "MSTRG.44989.2"; exon_number "8";
22	StringTie	transcript	51321969	51338265	1000	+	.	gene_id "MSTRG.44989"; transcript_id "MSTRG.44989.3";
22	StringTie	exon	51321969	51322095	1000	+	.	gene_id "MSTRG.44989"; transcript_id "MSTRG.44989.3"; exon_number "1";
22	StringTie	exon	51331274	51331390	1000	+	.	gene_id "MSTRG.44989"; transcript_id "MSTRG.44989.3"; exon_number "2";
22	StringTie	exon	51331545	51331641	1000	+	.	gene_id "MSTRG.44989"; transcript_id "MSTRG.44989.3"; exon_number "3";
22	StringTie	exon	51338179	51338265	1000	+	.	gene_id "MSTRG.44989"; transcript_id "MSTRG.44989.3"; exon_number "4";
22	StringTie	transcript	51321969	51329282	1000	+	.	gene_id "MSTRG.44989"; transcript_id "MSTRG.44989.4";
22	StringTie	exon	51321969	51322041	1000	+	.	gene_id "MSTRG.44989"; transcript_id "MSTRG.44989.4"; exon_number "1";
22	StringTie	exon	51329161	51329282	1000	+	.	gene_id "MSTRG.44989"; transcript_id "MSTRG.44989.4"; exon_number "2";
22	StringTie	transcript	51321969	51343468	1000	+	.	gene_id "MSTRG.44989"; transcript_id "MSTRG.44989.5";
22	StringTie	exon	51321969	51322095	1000	+	.	gene_id "MSTRG.44989"; transcript_id "MSTRG.44989.5"; exon_number "1";
22	StringTie	exon	51331274	51331390	1000	+	.	gene_id "MSTRG.44989"; transcript_id "MSTRG.44989.5"; exon_number "2";
22	StringTie	exon	51331545	51331641	1000	+	.	gene_id "MSTRG.44989"; transcript_id "MSTRG.44989.5"; exon_number "3";
22	StringTie	exon	51338885	51338951	1000	+	.	gene_id "MSTRG.44989"; transcript_id "MSTRG.44989.5"; exon_number "4";
22	StringTie	exon	51341453	51341527	1000	+	.	gene_id "MSTRG.44989"; transcript_id "MSTRG.44989.5"; exon_number "5";
22	StringTie	exon	51341891	51341947	1000	+	.	gene_id "MSTRG.44989"; transcript_id "MSTRG.44989.5"; exon_number "6";
22	StringTie	exon	51342580	51342701	1000	+	.	gene_id "MSTRG.44989"; transcript_id "MSTRG.44989.5"; exon_number "7";
22	StringTie	exon	51343444	51343468	1000	+	.	gene_id "MSTRG.44989"; transcript_id "MSTRG.44989.5"; exon_number "8";
22	StringTie	transcript	51321992	51338951	1000	+	.	gene_id "MSTRG.44989"; transcript_id "MSTRG.44989.6";
22	StringTie	exon	51321992	51322041	1000	+	.	gene_id "MSTRG.44989"; transcript_id "MSTRG.44989.6"; exon_number "1";
22	StringTie	exon	51331274	51331390	1000	+	.	gene_id "MSTRG.44989"; transcript_id "MSTRG.44989.6"; exon_number "2";
22	StringTie	exon	51331545	51331641	1000	+	.	gene_id "MSTRG.44989"; transcript_id "MSTRG.44989.6"; exon_number "3";
22	StringTie	exon	51338889	51338951	1000	+	.	gene_id "MSTRG.44989"; transcript_id "MSTRG.44989.6"; exon_number "4";
22	StringTie	transcript	51321997	51341527	1000	+	.	gene_id "MSTRG.44989"; transcript_id "MSTRG.44989.7";
22	StringTie	exon	51321997	51322095	1000	+	.	gene_id "MSTRG.44989"; transcript_id "MSTRG.44989.7"; exon_number "1";
22	StringTie	exon	51331274	51331390	1000	+	.	gene_id "MSTRG.44989"; transcript_id "MSTRG.44989.7"; exon_number "2";
22	StringTie	exon	51331545	51331641	1000	+	.	gene_id "MSTRG.44989"; transcript_id "MSTRG.44989.7"; exon_number "3";
22	StringTie	exon	51341453	51341527	1000	+	.	gene_id "MSTRG.44989"; transcript_id "MSTRG.44989.7"; exon_number "4";
22	StringTie	transcript	51322013	51338265	1000	+	.	gene_id "MSTRG.44989"; transcript_id "MSTRG.44989.8";
22	StringTie	exon	51322013	51322041	1000	+	.	gene_id "MSTRG.44989"; transcript_id "MSTRG.44989.8"; exon_number "1";
22	StringTie	exon	51331274	51331390	1000	+	.	gene_id "MSTRG.44989"; transcript_id "MSTRG.44989.8"; exon_number "2";
22	StringTie	exon	51331545	51331641	1000	+	.	gene_id "MSTRG.44989"; transcript_id "MSTRG.44989.8"; exon_number "3";
22	StringTie	exon	51338179	51338265	1000	+	.	gene_id "MSTRG.44989"; transcript_id "MSTRG.44989.8"; exon_number "4";
22	StringTie	transcript	51325677	51357883	1000	+	.	gene_id "MSTRG.44989"; transcript_id "MSTRG.44989.9";
22	StringTie	exon	51325677	51325875	1000	+	.	gene_id "MSTRG.44989"; transcript_id "MSTRG.44989.9"; exon_number "1";
22	StringTie	exon	51331274	51331390	1000	+	.	gene_id "MSTRG.44989"; transcript_id "MSTRG.44989.9"; exon_number "2";
22	StringTie	exon	51331545	51331641	1000	+	.	gene_id "MSTRG.44989"; transcript_id "MSTRG.44989.9"; exon_number "3";
22	StringTie	exon	51338885	51338951	1000	+	.	gene_id "MSTRG.44989"; transcript_id "MSTRG.44989.9"; exon_number "4";
22	StringTie	exon	51341453	51341527	1000	+	.	gene_id "MSTRG.44989"; transcript_id "MSTRG.44989.9"; exon_number "5";
22	StringTie	exon	51341891	51341947	1000	+	.	gene_id "MSTRG.44989"; transcript_id "MSTRG.44989.9"; exon_number "6";
22	StringTie	exon	51342580	51342701	1000	+	.	gene_id "MSTRG.44989"; transcript_id "MSTRG.44989.9"; exon_number "7";
22	StringTie	exon	51344476	51344683	1000	+	.	gene_id "MSTRG.44989"; transcript_id "MSTRG.44989.9"; exon_number "8";
22	StringTie	exon	51345227	51345373	1000	+	.	gene_id "MSTRG.44989"; transcript_id "MSTRG.44989.9"; exon_number "9";
22	StringTie	exon	51357827	51357883	1000	+	.	gene_id "MSTRG.44989"; transcript_id "MSTRG.44989.9"; exon_number "10";
22	StringTie	transcript	51325683	51344683	1000	+	.	gene_id "MSTRG.44989"; transcript_id "MSTRG.44989.10";
22	StringTie	exon	51325683	51325875	1000	+	.	gene_id "MSTRG.44989"; transcript_id "MSTRG.44989.10"; exon_number "1";
22	StringTie	exon	51331274	51331390	1000	+	.	gene_id "MSTRG.44989"; transcript_id "MSTRG.44989.10"; exon_number "2";
22	StringTie	exon	51331545	51331641	1000	+	.	gene_id "MSTRG.44989"; transcript_id "MSTRG.44989.10"; exon_number "3";
22	StringTie	exon	51341453	51341527	1000	+	.	gene_id "MSTRG.44989"; transcript_id "MSTRG.44989.10"; exon_number "4";
22	StringTie	exon	51341891	51341947	1000	+	.	gene_id "MSTRG.44989"; transcript_id "MSTRG.44989.10"; exon_number "5";
22	StringTie	exon	51342580	51342701	1000	+	.	gene_id "MSTRG.44989"; transcript_id "MSTRG.44989.10"; exon_number "6";
22	StringTie	exon	51344476	51344683	1000	+	.	gene_id "MSTRG.44989"; transcript_id "MSTRG.44989.10"; exon_number "7";
22	StringTie	transcript	51325683	51338265	1000	+	.	gene_id "MSTRG.44989"; transcript_id "MSTRG.44989.11";
22	StringTie	exon	51325683	51325875	1000	+	.	gene_id "MSTRG.44989"; transcript_id "MSTRG.44989.11"; exon_number "1";
22	StringTie	exon	51331274	51331390	1000	+	.	gene_id "MSTRG.44989"; transcript_id "MSTRG.44989.11"; exon_number "2";
22	StringTie	exon	51331545	51331641	1000	+	.	gene_id "MSTRG.44989"; transcript_id "MSTRG.44989.11"; exon_number "3";
22	StringTie	exon	51338179	51338265	1000	+	.	gene_id "MSTRG.44989"; transcript_id "MSTRG.44989.11"; exon_number "4";
22	StringTie	transcript	51325683	51344622	1000	+	.	gene_id "MSTRG.44989"; transcript_id "MSTRG.44989.12";
22	StringTie	exon	51325683	51325875	1000	+	.	gene_id "MSTRG.44989"; transcript_id "MSTRG.44989.12"; exon_number "1";
22	StringTie	exon	51331274	51331390	1000	+	.	gene_id "MSTRG.44989"; transcript_id "MSTRG.44989.12"; exon_number "2";
22	StringTie	exon	51331545	51331641	1000	+	.	gene_id "MSTRG.44989"; transcript_id "MSTRG.44989.12"; exon_number "3";
22	StringTie	exon	51338889	51338951	1000	+	.	gene_id "MSTRG.44989"; transcript_id "MSTRG.44989.12"; exon_number "4";
22	StringTie	exon	51341453	51341527	1000	+	.	gene_id "MSTRG.44989"; transcript_id "MSTRG.44989.12"; exon_number "5";
22	StringTie	exon	51341891	51341947	1000	+	.	gene_id "MSTRG.44989"; transcript_id "MSTRG.44989.12"; exon_number "6";
22	StringTie	exon	51342580	51342701	1000	+	.	gene_id "MSTRG.44989"; transcript_id "MSTRG.44989.12"; exon_number "7";
22	StringTie	exon	51344476	51344622	1000	+	.	gene_id "MSTRG.44989"; transcript_id "MSTRG.44989.12"; exon_number "8";
22	StringTie	transcript	51325713	51342064	1000	+	.	gene_id "MSTRG.44989"; transcript_id "MSTRG.44989.13";
22	StringTie	exon	51325713	51325875	1000	+	.	gene_id "MSTRG.44989"; transcript_id "MSTRG.44989.13"; exon_number "1";
22	StringTie	exon	51331274	51331390	1000	+	.	gene_id "MSTRG.44989"; transcript_id "MSTRG.44989.13"; exon_number "2";
22	StringTie	exon	51331547	51331641	1000	+	.	gene_id "MSTRG.44989"; transcript_id "MSTRG.44989.13"; exon_number "3";
22	StringTie	exon	51338885	51338951	1000	+	.	gene_id "MSTRG.44989"; transcript_id "MSTRG.44989.13"; exon_number "4";
22	StringTie	exon	51341453	51341527	1000	+	.	gene_id "MSTRG.44989"; transcript_id "MSTRG.44989.13"; exon_number "5";
22	StringTie	exon	51341891	51342064	1000	+	.	gene_id "MSTRG.44989"; transcript_id "MSTRG.44989.13"; exon_number "6";
22	StringTie	transcript	51330999	51341527	1000	+	.	gene_id "MSTRG.44989"; transcript_id "MSTRG.44989.14";
22	StringTie	exon	51330999	51331026	1000	+	.	gene_id "MSTRG.44989"; transcript_id "MSTRG.44989.14"; exon_number "1";
22	StringTie	exon	51331274	51331390	1000	+	.	gene_id "MSTRG.44989"; transcript_id "MSTRG.44989.14"; exon_number "2";
22	StringTie	exon	51331545	51331641	1000	+	.	gene_id "MSTRG.44989"; transcript_id "MSTRG.44989.14"; exon_number "3";
22	StringTie	exon	51338885	51338951	1000	+	.	gene_id "MSTRG.44989"; transcript_id "MSTRG.44989.14"; exon_number "4";
22	StringTie	exon	51341453	51341527	1000	+	.	gene_id "MSTRG.44989"; transcript_id "MSTRG.44989.14"; exon_number "5";
22	StringTie	transcript	51355993	51365641	1000	-	.	gene_id "MSTRG.44992"; transcript_id "MSTRG.44992.1";
22	StringTie	exon	51355993	51356085	1000	-	.	gene_id "MSTRG.44992"; transcript_id "MSTRG.44992.1"; exon_number "1";
22	StringTie	exon	51363247	51363414	1000	-	.	gene_id "MSTRG.44992"; transcript_id "MSTRG.44992.1"; exon_number "2";
22	StringTie	exon	51365488	51365641	1000	-	.	gene_id "MSTRG.44992"; transcript_id "MSTRG.44992.1"; exon_number "3";
22	StringTie	transcript	51362260	51365641	1000	-	.	gene_id "MSTRG.44992"; transcript_id "MSTRG.44992.2";
22	StringTie	exon	51362260	51362538	1000	-	.	gene_id "MSTRG.44992"; transcript_id "MSTRG.44992.2"; exon_number "1";
22	StringTie	exon	51363247	51363348	1000	-	.	gene_id "MSTRG.44992"; transcript_id "MSTRG.44992.2"; exon_number "2";
22	StringTie	exon	51365488	51365641	1000	-	.	gene_id "MSTRG.44992"; transcript_id "MSTRG.44992.2"; exon_number "3";
22	StringTie	transcript	51362260	51365641	1000	-	.	gene_id "MSTRG.44992"; transcript_id "MSTRG.44992.3";
22	StringTie	exon	51362260	51362538	1000	-	.	gene_id "MSTRG.44992"; transcript_id "MSTRG.44992.3"; exon_number "1";
22	StringTie	exon	51363247	51363414	1000	-	.	gene_id "MSTRG.44992"; transcript_id "MSTRG.44992.3"; exon_number "2";
22	StringTie	exon	51365488	51365641	1000	-	.	gene_id "MSTRG.44992"; transcript_id "MSTRG.44992.3"; exon_number "3";
22	StringTie	transcript	51362764	51365641	1000	-	.	gene_id "MSTRG.44992"; transcript_id "MSTRG.44992.4";
22	StringTie	exon	51362764	51362895	1000	-	.	gene_id "MSTRG.44992"; transcript_id "MSTRG.44992.4"; exon_number "1";
22	StringTie	exon	51363247	51363348	1000	-	.	gene_id "MSTRG.44992"; transcript_id "MSTRG.44992.4"; exon_number "2";
22	StringTie	exon	51365488	51365641	1000	-	.	gene_id "MSTRG.44992"; transcript_id "MSTRG.44992.4"; exon_number "3";
22	StringTie	transcript	51364692	51365102	1000	+	.	gene_id "MSTRG.44994"; transcript_id "MSTRG.44994.1";
22	StringTie	exon	51364692	51365102	1000	+	.	gene_id "MSTRG.44994"; transcript_id "MSTRG.44994.1"; exon_number "1";
22	StringTie	transcript	51365704	51398198	1000	+	.	gene_id "MSTRG.44995"; transcript_id "MSTRG.44995.1";
22	StringTie	exon	51365704	51365915	1000	+	.	gene_id "MSTRG.44995"; transcript_id "MSTRG.44995.1"; exon_number "1";
22	StringTie	exon	51365994	51366135	1000	+	.	gene_id "MSTRG.44995"; transcript_id "MSTRG.44995.1"; exon_number "2";
22	StringTie	exon	51375347	51375503	1000	+	.	gene_id "MSTRG.44995"; transcript_id "MSTRG.44995.1"; exon_number "3";
22	StringTie	exon	51392341	51392391	1000	+	.	gene_id "MSTRG.44995"; transcript_id "MSTRG.44995.1"; exon_number "4";
22	StringTie	exon	51397554	51397669	1000	+	.	gene_id "MSTRG.44995"; transcript_id "MSTRG.44995.1"; exon_number "5";
22	StringTie	exon	51397817	51397993	1000	+	.	gene_id "MSTRG.44995"; transcript_id "MSTRG.44995.1"; exon_number "6";
22	StringTie	exon	51398072	51398198	1000	+	.	gene_id "MSTRG.44995"; transcript_id "MSTRG.44995.1"; exon_number "7";
22	StringTie	transcript	51365704	51367462	1000	+	.	gene_id "MSTRG.44995"; transcript_id "MSTRG.44995.2";
22	StringTie	exon	51365704	51365915	1000	+	.	gene_id "MSTRG.44995"; transcript_id "MSTRG.44995.2"; exon_number "1";
22	StringTie	exon	51366019	51366135	1000	+	.	gene_id "MSTRG.44995"; transcript_id "MSTRG.44995.2"; exon_number "2";
22	StringTie	exon	51367372	51367462	1000	+	.	gene_id "MSTRG.44995"; transcript_id "MSTRG.44995.2"; exon_number "3";
22	StringTie	transcript	51365704	51398198	1000	+	.	gene_id "MSTRG.44995"; transcript_id "MSTRG.44995.3";
22	StringTie	exon	51365704	51365772	1000	+	.	gene_id "MSTRG.44995"; transcript_id "MSTRG.44995.3"; exon_number "1";
22	StringTie	exon	51366070	51366135	1000	+	.	gene_id "MSTRG.44995"; transcript_id "MSTRG.44995.3"; exon_number "2";
22	StringTie	exon	51375347	51375503	1000	+	.	gene_id "MSTRG.44995"; transcript_id "MSTRG.44995.3"; exon_number "3";
22	StringTie	exon	51392341	51392391	1000	+	.	gene_id "MSTRG.44995"; transcript_id "MSTRG.44995.3"; exon_number "4";
22	StringTie	exon	51397554	51397669	1000	+	.	gene_id "MSTRG.44995"; transcript_id "MSTRG.44995.3"; exon_number "5";
22	StringTie	exon	51397817	51397993	1000	+	.	gene_id "MSTRG.44995"; transcript_id "MSTRG.44995.3"; exon_number "6";
22	StringTie	exon	51398072	51398198	1000	+	.	gene_id "MSTRG.44995"; transcript_id "MSTRG.44995.3"; exon_number "7";
22	StringTie	transcript	51371686	51398438	1000	+	.	gene_id "MSTRG.44995"; transcript_id "MSTRG.44995.4";
22	StringTie	exon	51371686	51371889	1000	+	.	gene_id "MSTRG.44995"; transcript_id "MSTRG.44995.4"; exon_number "1";
22	StringTie	exon	51375347	51375503	1000	+	.	gene_id "MSTRG.44995"; transcript_id "MSTRG.44995.4"; exon_number "2";
22	StringTie	exon	51392341	51392391	1000	+	.	gene_id "MSTRG.44995"; transcript_id "MSTRG.44995.4"; exon_number "3";
22	StringTie	exon	51397554	51397669	1000	+	.	gene_id "MSTRG.44995"; transcript_id "MSTRG.44995.4"; exon_number "4";
22	StringTie	exon	51397817	51398438	1000	+	.	gene_id "MSTRG.44995"; transcript_id "MSTRG.44995.4"; exon_number "5";
22	StringTie	transcript	51371691	51398438	1000	+	.	gene_id "MSTRG.44995"; transcript_id "MSTRG.44995.5";
22	StringTie	exon	51371691	51371889	1000	+	.	gene_id "MSTRG.44995"; transcript_id "MSTRG.44995.5"; exon_number "1";
22	StringTie	exon	51375347	51375503	1000	+	.	gene_id "MSTRG.44995"; transcript_id "MSTRG.44995.5"; exon_number "2";
22	StringTie	exon	51392341	51392391	1000	+	.	gene_id "MSTRG.44995"; transcript_id "MSTRG.44995.5"; exon_number "3";
22	StringTie	exon	51397554	51397669	1000	+	.	gene_id "MSTRG.44995"; transcript_id "MSTRG.44995.5"; exon_number "4";
22	StringTie	exon	51397817	51397993	1000	+	.	gene_id "MSTRG.44995"; transcript_id "MSTRG.44995.5"; exon_number "5";
22	StringTie	exon	51398072	51398438	1000	+	.	gene_id "MSTRG.44995"; transcript_id "MSTRG.44995.5"; exon_number "6";
22	StringTie	transcript	51371693	51397993	1000	+	.	gene_id "MSTRG.44995"; transcript_id "MSTRG.44995.6";
22	StringTie	exon	51371693	51371889	1000	+	.	gene_id "MSTRG.44995"; transcript_id "MSTRG.44995.6"; exon_number "1";
22	StringTie	exon	51397554	51397669	1000	+	.	gene_id "MSTRG.44995"; transcript_id "MSTRG.44995.6"; exon_number "2";
22	StringTie	exon	51397817	51397993	1000	+	.	gene_id "MSTRG.44995"; transcript_id "MSTRG.44995.6"; exon_number "3";
22	StringTie	transcript	51371694	51398438	1000	+	.	gene_id "MSTRG.44995"; transcript_id "MSTRG.44995.7";
22	StringTie	exon	51371694	51371889	1000	+	.	gene_id "MSTRG.44995"; transcript_id "MSTRG.44995.7"; exon_number "1";
22	StringTie	exon	51375347	51375503	1000	+	.	gene_id "MSTRG.44995"; transcript_id "MSTRG.44995.7"; exon_number "2";
22	StringTie	exon	51376695	51376790	1000	+	.	gene_id "MSTRG.44995"; transcript_id "MSTRG.44995.7"; exon_number "3";
22	StringTie	exon	51392341	51392391	1000	+	.	gene_id "MSTRG.44995"; transcript_id "MSTRG.44995.7"; exon_number "4";
22	StringTie	exon	51397554	51397669	1000	+	.	gene_id "MSTRG.44995"; transcript_id "MSTRG.44995.7"; exon_number "5";
22	StringTie	exon	51397817	51397993	1000	+	.	gene_id "MSTRG.44995"; transcript_id "MSTRG.44995.7"; exon_number "6";
22	StringTie	exon	51398072	51398438	1000	+	.	gene_id "MSTRG.44995"; transcript_id "MSTRG.44995.7"; exon_number "7";
22	StringTie	transcript	51371694	51398198	1000	+	.	gene_id "MSTRG.44995"; transcript_id "MSTRG.44995.8";
22	StringTie	exon	51371694	51371889	1000	+	.	gene_id "MSTRG.44995"; transcript_id "MSTRG.44995.8"; exon_number "1";
22	StringTie	exon	51392341	51392391	1000	+	.	gene_id "MSTRG.44995"; transcript_id "MSTRG.44995.8"; exon_number "2";
22	StringTie	exon	51397554	51397669	1000	+	.	gene_id "MSTRG.44995"; transcript_id "MSTRG.44995.8"; exon_number "3";
22	StringTie	exon	51397817	51397993	1000	+	.	gene_id "MSTRG.44995"; transcript_id "MSTRG.44995.8"; exon_number "4";
22	StringTie	exon	51398072	51398198	1000	+	.	gene_id "MSTRG.44995"; transcript_id "MSTRG.44995.8"; exon_number "5";
22	StringTie	transcript	51371696	51398438	1000	+	.	gene_id "MSTRG.44995"; transcript_id "MSTRG.44995.9";
22	StringTie	exon	51371696	51371889	1000	+	.	gene_id "MSTRG.44995"; transcript_id "MSTRG.44995.9"; exon_number "1";
22	StringTie	exon	51375347	51375503	1000	+	.	gene_id "MSTRG.44995"; transcript_id "MSTRG.44995.9"; exon_number "2";
22	StringTie	exon	51397554	51397669	1000	+	.	gene_id "MSTRG.44995"; transcript_id "MSTRG.44995.9"; exon_number "3";
22	StringTie	exon	51397817	51397993	1000	+	.	gene_id "MSTRG.44995"; transcript_id "MSTRG.44995.9"; exon_number "4";
22	StringTie	exon	51398072	51398438	1000	+	.	gene_id "MSTRG.44995"; transcript_id "MSTRG.44995.9"; exon_number "5";
22	StringTie	transcript	51395688	51398438	1000	+	.	gene_id "MSTRG.44995"; transcript_id "MSTRG.44995.11";
22	StringTie	exon	51395688	51396107	1000	+	.	gene_id "MSTRG.44995"; transcript_id "MSTRG.44995.11"; exon_number "1";
22	StringTie	exon	51397554	51397669	1000	+	.	gene_id "MSTRG.44995"; transcript_id "MSTRG.44995.11"; exon_number "2";
22	StringTie	exon	51397817	51397993	1000	+	.	gene_id "MSTRG.44995"; transcript_id "MSTRG.44995.11"; exon_number "3";
22	StringTie	exon	51398072	51398438	1000	+	.	gene_id "MSTRG.44995"; transcript_id "MSTRG.44995.11"; exon_number "4";
22	StringTie	transcript	51395978	51398438	1000	+	.	gene_id "MSTRG.44995"; transcript_id "MSTRG.44995.13";
22	StringTie	exon	51395978	51396107	1000	+	.	gene_id "MSTRG.44995"; transcript_id "MSTRG.44995.13"; exon_number "1";
22	StringTie	exon	51397429	51397669	1000	+	.	gene_id "MSTRG.44995"; transcript_id "MSTRG.44995.13"; exon_number "2";
22	StringTie	exon	51397817	51397993	1000	+	.	gene_id "MSTRG.44995"; transcript_id "MSTRG.44995.13"; exon_number "3";
22	StringTie	exon	51398072	51398438	1000	+	.	gene_id "MSTRG.44995"; transcript_id "MSTRG.44995.13"; exon_number "4";
22	StringTie	transcript	51399403	51401297	1000	-	.	gene_id "MSTRG.44996"; transcript_id "MSTRG.44996.1";
22	StringTie	exon	51399403	51400043	1000	-	.	gene_id "MSTRG.44996"; transcript_id "MSTRG.44996.1"; exon_number "1";
22	StringTie	exon	51400695	51401297	1000	-	.	gene_id "MSTRG.44996"; transcript_id "MSTRG.44996.1"; exon_number "2";
22	StringTie	transcript	51400310	51401297	1000	-	.	gene_id "MSTRG.44996"; transcript_id "MSTRG.44996.3";
22	StringTie	exon	51400310	51400403	1000	-	.	gene_id "MSTRG.44996"; transcript_id "MSTRG.44996.3"; exon_number "1";
22	StringTie	exon	51401206	51401297	1000	-	.	gene_id "MSTRG.44996"; transcript_id "MSTRG.44996.3"; exon_number "2";
22	StringTie	transcript	51409818	51418958	1000	-	.	gene_id "MSTRG.44998"; transcript_id "MSTRG.44998.1";
22	StringTie	exon	51409818	51409866	1000	-	.	gene_id "MSTRG.44998"; transcript_id "MSTRG.44998.1"; exon_number "1";
22	StringTie	exon	51411235	51411392	1000	-	.	gene_id "MSTRG.44998"; transcript_id "MSTRG.44998.1"; exon_number "2";
22	StringTie	exon	51413341	51413459	1000	-	.	gene_id "MSTRG.44998"; transcript_id "MSTRG.44998.1"; exon_number "3";
22	StringTie	exon	51415368	51415538	1000	-	.	gene_id "MSTRG.44998"; transcript_id "MSTRG.44998.1"; exon_number "4";
22	StringTie	exon	51416195	51416325	1000	-	.	gene_id "MSTRG.44998"; transcript_id "MSTRG.44998.1"; exon_number "5";
22	StringTie	exon	51418597	51418958	1000	-	.	gene_id "MSTRG.44998"; transcript_id "MSTRG.44998.1"; exon_number "6";
22	StringTie	transcript	51423581	51432150	1000	+	.	gene_id "MSTRG.45001"; transcript_id "MSTRG.45001.1";
22	StringTie	exon	51423581	51423864	1000	+	.	gene_id "MSTRG.45001"; transcript_id "MSTRG.45001.1"; exon_number "1";
22	StringTie	exon	51429833	51430137	1000	+	.	gene_id "MSTRG.45001"; transcript_id "MSTRG.45001.1"; exon_number "2";
22	StringTie	exon	51431297	51431461	1000	+	.	gene_id "MSTRG.45001"; transcript_id "MSTRG.45001.1"; exon_number "3";
22	StringTie	exon	51431997	51432150	1000	+	.	gene_id "MSTRG.45001"; transcript_id "MSTRG.45001.1"; exon_number "4";
22	StringTie	transcript	51423581	51432150	1000	+	.	gene_id "MSTRG.45001"; transcript_id "MSTRG.45001.2";
22	StringTie	exon	51423581	51423682	1000	+	.	gene_id "MSTRG.45001"; transcript_id "MSTRG.45001.2"; exon_number "1";
22	StringTie	exon	51429833	51430137	1000	+	.	gene_id "MSTRG.45001"; transcript_id "MSTRG.45001.2"; exon_number "2";
22	StringTie	exon	51431297	51431461	1000	+	.	gene_id "MSTRG.45001"; transcript_id "MSTRG.45001.2"; exon_number "3";
22	StringTie	exon	51431997	51432150	1000	+	.	gene_id "MSTRG.45001"; transcript_id "MSTRG.45001.2"; exon_number "4";
22	StringTie	transcript	51423581	51431461	1000	+	.	gene_id "MSTRG.45001"; transcript_id "MSTRG.45001.3";
22	StringTie	exon	51423581	51423682	1000	+	.	gene_id "MSTRG.45001"; transcript_id "MSTRG.45001.3"; exon_number "1";
22	StringTie	exon	51424037	51424115	1000	+	.	gene_id "MSTRG.45001"; transcript_id "MSTRG.45001.3"; exon_number "2";
22	StringTie	exon	51429833	51430137	1000	+	.	gene_id "MSTRG.45001"; transcript_id "MSTRG.45001.3"; exon_number "3";
22	StringTie	exon	51431297	51431461	1000	+	.	gene_id "MSTRG.45001"; transcript_id "MSTRG.45001.3"; exon_number "4";
22	StringTie	transcript	51423583	51432150	1000	+	.	gene_id "MSTRG.45001"; transcript_id "MSTRG.45001.4";
22	StringTie	exon	51423583	51423864	1000	+	.	gene_id "MSTRG.45001"; transcript_id "MSTRG.45001.4"; exon_number "1";
22	StringTie	exon	51424037	51424115	1000	+	.	gene_id "MSTRG.45001"; transcript_id "MSTRG.45001.4"; exon_number "2";
22	StringTie	exon	51429833	51430137	1000	+	.	gene_id "MSTRG.45001"; transcript_id "MSTRG.45001.4"; exon_number "3";
22	StringTie	exon	51431297	51431461	1000	+	.	gene_id "MSTRG.45001"; transcript_id "MSTRG.45001.4"; exon_number "4";
22	StringTie	exon	51431997	51432150	1000	+	.	gene_id "MSTRG.45001"; transcript_id "MSTRG.45001.4"; exon_number "5";
22	StringTie	transcript	51423583	51432150	1000	+	.	gene_id "MSTRG.45001"; transcript_id "MSTRG.45001.5";
22	StringTie	exon	51423583	51423864	1000	+	.	gene_id "MSTRG.45001"; transcript_id "MSTRG.45001.5"; exon_number "1";
22	StringTie	exon	51431297	51431461	1000	+	.	gene_id "MSTRG.45001"; transcript_id "MSTRG.45001.5"; exon_number "2";
22	StringTie	exon	51431997	51432150	1000	+	.	gene_id "MSTRG.45001"; transcript_id "MSTRG.45001.5"; exon_number "3";
22	StringTie	transcript	51423606	51429132	1000	+	.	gene_id "MSTRG.45001"; transcript_id "MSTRG.45001.6";
22	StringTie	exon	51423606	51423864	1000	+	.	gene_id "MSTRG.45001"; transcript_id "MSTRG.45001.6"; exon_number "1";
22	StringTie	exon	51428984	51429132	1000	+	.	gene_id "MSTRG.45001"; transcript_id "MSTRG.45001.6"; exon_number "2";
22	StringTie	transcript	51423610	51429229	1000	+	.	gene_id "MSTRG.45001"; transcript_id "MSTRG.45001.7";
22	StringTie	exon	51423610	51423682	1000	+	.	gene_id "MSTRG.45001"; transcript_id "MSTRG.45001.7"; exon_number "1";
22	StringTie	exon	51429146	51429229	1000	+	.	gene_id "MSTRG.45001"; transcript_id "MSTRG.45001.7"; exon_number "2";
22	StringTie	transcript	51423610	51426161	1000	+	.	gene_id "MSTRG.45001"; transcript_id "MSTRG.45001.8";
22	StringTie	exon	51423610	51423864	1000	+	.	gene_id "MSTRG.45001"; transcript_id "MSTRG.45001.8"; exon_number "1";
22	StringTie	exon	51426034	51426161	1000	+	.	gene_id "MSTRG.45001"; transcript_id "MSTRG.45001.8"; exon_number "2";
22	StringTie	transcript	51423624	51426600	1000	+	.	gene_id "MSTRG.45001"; transcript_id "MSTRG.45001.9";
22	StringTie	exon	51423624	51423682	1000	+	.	gene_id "MSTRG.45001"; transcript_id "MSTRG.45001.9"; exon_number "1";
22	StringTie	exon	51424037	51424115	1000	+	.	gene_id "MSTRG.45001"; transcript_id "MSTRG.45001.9"; exon_number "2";
22	StringTie	exon	51426529	51426600	1000	+	.	gene_id "MSTRG.45001"; transcript_id "MSTRG.45001.9"; exon_number "3";
22	StringTie	transcript	51423625	51431461	1000	+	.	gene_id "MSTRG.45001"; transcript_id "MSTRG.45001.10";
22	StringTie	exon	51423625	51423682	1000	+	.	gene_id "MSTRG.45001"; transcript_id "MSTRG.45001.10"; exon_number "1";
22	StringTie	exon	51431297	51431461	1000	+	.	gene_id "MSTRG.45001"; transcript_id "MSTRG.45001.10"; exon_number "2";
22	StringTie	transcript	51423625	51429132	1000	+	.	gene_id "MSTRG.45001"; transcript_id "MSTRG.45001.11";
22	StringTie	exon	51423625	51423682	1000	+	.	gene_id "MSTRG.45001"; transcript_id "MSTRG.45001.11"; exon_number "1";
22	StringTie	exon	51424037	51424115	1000	+	.	gene_id "MSTRG.45001"; transcript_id "MSTRG.45001.11"; exon_number "2";
22	StringTie	exon	51428984	51429132	1000	+	.	gene_id "MSTRG.45001"; transcript_id "MSTRG.45001.11"; exon_number "3";
22	StringTie	transcript	51423633	51429132	1000	+	.	gene_id "MSTRG.45001"; transcript_id "MSTRG.45001.12";
22	StringTie	exon	51423633	51423682	1000	+	.	gene_id "MSTRG.45001"; transcript_id "MSTRG.45001.12"; exon_number "1";
22	StringTie	exon	51428984	51429132	1000	+	.	gene_id "MSTRG.45001"; transcript_id "MSTRG.45001.12"; exon_number "2";
22	StringTie	transcript	51435060	51441182	1000	+	.	gene_id "MSTRG.45003"; transcript_id "MSTRG.45003.1";
22	StringTie	exon	51435060	51435226	1000	+	.	gene_id "MSTRG.45003"; transcript_id "MSTRG.45003.1"; exon_number "1";
22	StringTie	exon	51435332	51435457	1000	+	.	gene_id "MSTRG.45003"; transcript_id "MSTRG.45003.1"; exon_number "2";
22	StringTie	exon	51439844	51439896	1000	+	.	gene_id "MSTRG.45003"; transcript_id "MSTRG.45003.1"; exon_number "3";
22	StringTie	exon	51440557	51441182	1000	+	.	gene_id "MSTRG.45003"; transcript_id "MSTRG.45003.1"; exon_number "4";
22	StringTie	transcript	51435060	51441182	1000	+	.	gene_id "MSTRG.45003"; transcript_id "MSTRG.45003.2";
22	StringTie	exon	51435060	51435468	1000	+	.	gene_id "MSTRG.45003"; transcript_id "MSTRG.45003.2"; exon_number "1";
22	StringTie	exon	51439844	51439896	1000	+	.	gene_id "MSTRG.45003"; transcript_id "MSTRG.45003.2"; exon_number "2";
22	StringTie	exon	51440557	51441182	1000	+	.	gene_id "MSTRG.45003"; transcript_id "MSTRG.45003.2"; exon_number "3";
22	StringTie	transcript	51435060	51441182	1000	+	.	gene_id "MSTRG.45003"; transcript_id "MSTRG.45003.3";
22	StringTie	exon	51435060	51435420	1000	+	.	gene_id "MSTRG.45003"; transcript_id "MSTRG.45003.3"; exon_number "1";
22	StringTie	exon	51439844	51439896	1000	+	.	gene_id "MSTRG.45003"; transcript_id "MSTRG.45003.3"; exon_number "2";
22	StringTie	exon	51440557	51441182	1000	+	.	gene_id "MSTRG.45003"; transcript_id "MSTRG.45003.3"; exon_number "3";
22	StringTie	transcript	51435060	51441182	1000	+	.	gene_id "MSTRG.45003"; transcript_id "MSTRG.45003.4";
22	StringTie	exon	51435060	51435226	1000	+	.	gene_id "MSTRG.45003"; transcript_id "MSTRG.45003.4"; exon_number "1";
22	StringTie	exon	51435332	51435468	1000	+	.	gene_id "MSTRG.45003"; transcript_id "MSTRG.45003.4"; exon_number "2";
22	StringTie	exon	51439844	51439896	1000	+	.	gene_id "MSTRG.45003"; transcript_id "MSTRG.45003.4"; exon_number "3";
22	StringTie	exon	51440557	51441182	1000	+	.	gene_id "MSTRG.45003"; transcript_id "MSTRG.45003.4"; exon_number "4";
22	StringTie	transcript	51435060	51441182	1000	+	.	gene_id "MSTRG.45003"; transcript_id "MSTRG.45003.5";
22	StringTie	exon	51435060	51435226	1000	+	.	gene_id "MSTRG.45003"; transcript_id "MSTRG.45003.5"; exon_number "1";
22	StringTie	exon	51439844	51439896	1000	+	.	gene_id "MSTRG.45003"; transcript_id "MSTRG.45003.5"; exon_number "2";
22	StringTie	exon	51440557	51441182	1000	+	.	gene_id "MSTRG.45003"; transcript_id "MSTRG.45003.5"; exon_number "3";
22	StringTie	transcript	51435060	51441182	1000	+	.	gene_id "MSTRG.45003"; transcript_id "MSTRG.45003.6";
22	StringTie	exon	51435060	51435226	1000	+	.	gene_id "MSTRG.45003"; transcript_id "MSTRG.45003.6"; exon_number "1";
22	StringTie	exon	51435316	51435468	1000	+	.	gene_id "MSTRG.45003"; transcript_id "MSTRG.45003.6"; exon_number "2";
22	StringTie	exon	51439844	51439896	1000	+	.	gene_id "MSTRG.45003"; transcript_id "MSTRG.45003.6"; exon_number "3";
22	StringTie	exon	51440557	51441182	1000	+	.	gene_id "MSTRG.45003"; transcript_id "MSTRG.45003.6"; exon_number "4";
22	StringTie	transcript	51435060	51441182	1000	+	.	gene_id "MSTRG.45003"; transcript_id "MSTRG.45003.7";
22	StringTie	exon	51435060	51435226	1000	+	.	gene_id "MSTRG.45003"; transcript_id "MSTRG.45003.7"; exon_number "1";
22	StringTie	exon	51435336	51435468	1000	+	.	gene_id "MSTRG.45003"; transcript_id "MSTRG.45003.7"; exon_number "2";
22	StringTie	exon	51439844	51439896	1000	+	.	gene_id "MSTRG.45003"; transcript_id "MSTRG.45003.7"; exon_number "3";
22	StringTie	exon	51440557	51441182	1000	+	.	gene_id "MSTRG.45003"; transcript_id "MSTRG.45003.7"; exon_number "4";
22	StringTie	transcript	51435067	51441182	1000	+	.	gene_id "MSTRG.45003"; transcript_id "MSTRG.45003.8";
22	StringTie	exon	51435067	51435226	1000	+	.	gene_id "MSTRG.45003"; transcript_id "MSTRG.45003.8"; exon_number "1";
22	StringTie	exon	51435332	51435420	1000	+	.	gene_id "MSTRG.45003"; transcript_id "MSTRG.45003.8"; exon_number "2";
22	StringTie	exon	51439844	51439896	1000	+	.	gene_id "MSTRG.45003"; transcript_id "MSTRG.45003.8"; exon_number "3";
22	StringTie	exon	51440557	51441182	1000	+	.	gene_id "MSTRG.45003"; transcript_id "MSTRG.45003.8"; exon_number "4";
22	StringTie	transcript	51435073	51441182	1000	+	.	gene_id "MSTRG.45003"; transcript_id "MSTRG.45003.9";
22	StringTie	exon	51435073	51435226	1000	+	.	gene_id "MSTRG.45003"; transcript_id "MSTRG.45003.9"; exon_number "1";
22	StringTie	exon	51435316	51435457	1000	+	.	gene_id "MSTRG.45003"; transcript_id "MSTRG.45003.9"; exon_number "2";
22	StringTie	exon	51439844	51439896	1000	+	.	gene_id "MSTRG.45003"; transcript_id "MSTRG.45003.9"; exon_number "3";
22	StringTie	exon	51440557	51441182	1000	+	.	gene_id "MSTRG.45003"; transcript_id "MSTRG.45003.9"; exon_number "4";
22	StringTie	transcript	51435095	51441182	1000	+	.	gene_id "MSTRG.45003"; transcript_id "MSTRG.45003.10";
22	StringTie	exon	51435095	51435226	1000	+	.	gene_id "MSTRG.45003"; transcript_id "MSTRG.45003.10"; exon_number "1";
22	StringTie	exon	51435336	51435457	1000	+	.	gene_id "MSTRG.45003"; transcript_id "MSTRG.45003.10"; exon_number "2";
22	StringTie	exon	51439844	51439896	1000	+	.	gene_id "MSTRG.45003"; transcript_id "MSTRG.45003.10"; exon_number "3";
22	StringTie	exon	51440557	51441182	1000	+	.	gene_id "MSTRG.45003"; transcript_id "MSTRG.45003.10"; exon_number "4";
22	StringTie	transcript	51435131	51441182	1000	+	.	gene_id "MSTRG.45003"; transcript_id "MSTRG.45003.11";
22	StringTie	exon	51435131	51435226	1000	+	.	gene_id "MSTRG.45003"; transcript_id "MSTRG.45003.11"; exon_number "1";
22	StringTie	exon	51435312	51435457	1000	+	.	gene_id "MSTRG.45003"; transcript_id "MSTRG.45003.11"; exon_number "2";
22	StringTie	exon	51439844	51439896	1000	+	.	gene_id "MSTRG.45003"; transcript_id "MSTRG.45003.11"; exon_number "3";
22	StringTie	exon	51440557	51441182	1000	+	.	gene_id "MSTRG.45003"; transcript_id "MSTRG.45003.11"; exon_number "4";
22	StringTie	transcript	51435992	51441182	1000	+	.	gene_id "MSTRG.45003"; transcript_id "MSTRG.45003.12";
22	StringTie	exon	51435992	51436114	1000	+	.	gene_id "MSTRG.45003"; transcript_id "MSTRG.45003.12"; exon_number "1";
22	StringTie	exon	51439844	51439896	1000	+	.	gene_id "MSTRG.45003"; transcript_id "MSTRG.45003.12"; exon_number "2";
22	StringTie	exon	51440557	51441182	1000	+	.	gene_id "MSTRG.45003"; transcript_id "MSTRG.45003.12"; exon_number "3";
22	StringTie	transcript	51435992	51441182	1000	+	.	gene_id "MSTRG.45003"; transcript_id "MSTRG.45003.13";
22	StringTie	exon	51435992	51436273	1000	+	.	gene_id "MSTRG.45003"; transcript_id "MSTRG.45003.13"; exon_number "1";
22	StringTie	exon	51439844	51439896	1000	+	.	gene_id "MSTRG.45003"; transcript_id "MSTRG.45003.13"; exon_number "2";
22	StringTie	exon	51440557	51441182	1000	+	.	gene_id "MSTRG.45003"; transcript_id "MSTRG.45003.13"; exon_number "3";
22	StringTie	transcript	51435992	51441182	1000	+	.	gene_id "MSTRG.45003"; transcript_id "MSTRG.45003.14";
22	StringTie	exon	51435992	51436114	1000	+	.	gene_id "MSTRG.45003"; transcript_id "MSTRG.45003.14"; exon_number "1";
22	StringTie	exon	51440557	51441182	1000	+	.	gene_id "MSTRG.45003"; transcript_id "MSTRG.45003.14"; exon_number "2";
22	StringTie	transcript	51435995	51441182	1000	+	.	gene_id "MSTRG.45003"; transcript_id "MSTRG.45003.15";
22	StringTie	exon	51435995	51436114	1000	+	.	gene_id "MSTRG.45003"; transcript_id "MSTRG.45003.15"; exon_number "1";
22	StringTie	exon	51439884	51439896	1000	+	.	gene_id "MSTRG.45003"; transcript_id "MSTRG.45003.15"; exon_number "2";
22	StringTie	exon	51440557	51441182	1000	+	.	gene_id "MSTRG.45003"; transcript_id "MSTRG.45003.15"; exon_number "3";
22	StringTie	transcript	51436043	51438238	1000	+	.	gene_id "MSTRG.45003"; transcript_id "MSTRG.45003.16";
22	StringTie	exon	51436043	51436273	1000	+	.	gene_id "MSTRG.45003"; transcript_id "MSTRG.45003.16"; exon_number "1";
22	StringTie	exon	51438190	51438238	1000	+	.	gene_id "MSTRG.45003"; transcript_id "MSTRG.45003.16"; exon_number "2";
22	StringTie	transcript	51436206	51439186	1000	+	.	gene_id "MSTRG.45003"; transcript_id "MSTRG.45003.17";
22	StringTie	exon	51436206	51436273	1000	+	.	gene_id "MSTRG.45003"; transcript_id "MSTRG.45003.17"; exon_number "1";
22	StringTie	exon	51439115	51439186	1000	+	.	gene_id "MSTRG.45003"; transcript_id "MSTRG.45003.17"; exon_number "2";
22	StringTie	transcript	51439256	51439655	1000	-	.	gene_id "MSTRG.45004"; transcript_id "MSTRG.45004.1";
22	StringTie	exon	51439256	51439655	1000	-	.	gene_id "MSTRG.45004"; transcript_id "MSTRG.45004.1"; exon_number "1";
22	StringTie	transcript	51557904	51564974	1000	+	.	gene_id "MSTRG.45005"; transcript_id "MSTRG.45005.1";
22	StringTie	exon	51557904	51558033	1000	+	.	gene_id "MSTRG.45005"; transcript_id "MSTRG.45005.1"; exon_number "1";
22	StringTie	exon	51560505	51560601	1000	+	.	gene_id "MSTRG.45005"; transcript_id "MSTRG.45005.1"; exon_number "2";
22	StringTie	exon	51561971	51562073	1000	+	.	gene_id "MSTRG.45005"; transcript_id "MSTRG.45005.1"; exon_number "3";
22	StringTie	exon	51563242	51563281	1000	+	.	gene_id "MSTRG.45005"; transcript_id "MSTRG.45005.1"; exon_number "4";
22	StringTie	exon	51563685	51563845	1000	+	.	gene_id "MSTRG.45005"; transcript_id "MSTRG.45005.1"; exon_number "5";
22	StringTie	exon	51564110	51564173	1000	+	.	gene_id "MSTRG.45005"; transcript_id "MSTRG.45005.1"; exon_number "6";
22	StringTie	exon	51564909	51564974	1000	+	.	gene_id "MSTRG.45005"; transcript_id "MSTRG.45005.1"; exon_number "7";
22	StringTie	transcript	51557904	51563845	1000	+	.	gene_id "MSTRG.45005"; transcript_id "MSTRG.45005.2";
22	StringTie	exon	51557904	51558033	1000	+	.	gene_id "MSTRG.45005"; transcript_id "MSTRG.45005.2"; exon_number "1";
22	StringTie	exon	51559496	51559561	1000	+	.	gene_id "MSTRG.45005"; transcript_id "MSTRG.45005.2"; exon_number "2";
22	StringTie	exon	51560505	51560601	1000	+	.	gene_id "MSTRG.45005"; transcript_id "MSTRG.45005.2"; exon_number "3";
22	StringTie	exon	51561971	51562073	1000	+	.	gene_id "MSTRG.45005"; transcript_id "MSTRG.45005.2"; exon_number "4";
22	StringTie	exon	51563242	51563281	1000	+	.	gene_id "MSTRG.45005"; transcript_id "MSTRG.45005.2"; exon_number "5";
22	StringTie	exon	51563685	51563845	1000	+	.	gene_id "MSTRG.45005"; transcript_id "MSTRG.45005.2"; exon_number "6";
22	StringTie	transcript	51557914	51564974	1000	+	.	gene_id "MSTRG.45005"; transcript_id "MSTRG.45005.3";
22	StringTie	exon	51557914	51558033	1000	+	.	gene_id "MSTRG.45005"; transcript_id "MSTRG.45005.3"; exon_number "1";
22	StringTie	exon	51560505	51560601	1000	+	.	gene_id "MSTRG.45005"; transcript_id "MSTRG.45005.3"; exon_number "2";
22	StringTie	exon	51561971	51562073	1000	+	.	gene_id "MSTRG.45005"; transcript_id "MSTRG.45005.3"; exon_number "3";
22	StringTie	exon	51563242	51563281	1000	+	.	gene_id "MSTRG.45005"; transcript_id "MSTRG.45005.3"; exon_number "4";
22	StringTie	exon	51563685	51563845	1000	+	.	gene_id "MSTRG.45005"; transcript_id "MSTRG.45005.3"; exon_number "5";
22	StringTie	exon	51564909	51564974	1000	+	.	gene_id "MSTRG.45005"; transcript_id "MSTRG.45005.3"; exon_number "6";
22	StringTie	transcript	51557988	51570178	1000	+	.	gene_id "MSTRG.45005"; transcript_id "MSTRG.45005.4";
22	StringTie	exon	51557988	51558033	1000	+	.	gene_id "MSTRG.45005"; transcript_id "MSTRG.45005.4"; exon_number "1";
22	StringTie	exon	51560505	51560601	1000	+	.	gene_id "MSTRG.45005"; transcript_id "MSTRG.45005.4"; exon_number "2";
22	StringTie	exon	51561971	51562073	1000	+	.	gene_id "MSTRG.45005"; transcript_id "MSTRG.45005.4"; exon_number "3";
22	StringTie	exon	51563242	51563281	1000	+	.	gene_id "MSTRG.45005"; transcript_id "MSTRG.45005.4"; exon_number "4";
22	StringTie	exon	51563685	51563845	1000	+	.	gene_id "MSTRG.45005"; transcript_id "MSTRG.45005.4"; exon_number "5";
22	StringTie	exon	51564110	51564173	1000	+	.	gene_id "MSTRG.45005"; transcript_id "MSTRG.45005.4"; exon_number "6";
22	StringTie	exon	51570145	51570178	1000	+	.	gene_id "MSTRG.45005"; transcript_id "MSTRG.45005.4"; exon_number "7";
22	StringTie	transcript	51561557	51564688	1000	+	.	gene_id "MSTRG.45005"; transcript_id "MSTRG.45005.5";
22	StringTie	exon	51561557	51561642	1000	+	.	gene_id "MSTRG.45005"; transcript_id "MSTRG.45005.5"; exon_number "1";
22	StringTie	exon	51561971	51562073	1000	+	.	gene_id "MSTRG.45005"; transcript_id "MSTRG.45005.5"; exon_number "2";
22	StringTie	exon	51563242	51563281	1000	+	.	gene_id "MSTRG.45005"; transcript_id "MSTRG.45005.5"; exon_number "3";
22	StringTie	exon	51563685	51563845	1000	+	.	gene_id "MSTRG.45005"; transcript_id "MSTRG.45005.5"; exon_number "4";
22	StringTie	exon	51564110	51564688	1000	+	.	gene_id "MSTRG.45005"; transcript_id "MSTRG.45005.5"; exon_number "5";
22	StringTie	transcript	51573036	51573873	1000	-	.	gene_id "MSTRG.45007"; transcript_id "MSTRG.45007.1";
22	StringTie	exon	51573036	51573873	1000	-	.	gene_id "MSTRG.45007"; transcript_id "MSTRG.45007.1"; exon_number "1";
22	StringTie	transcript	51574744	51576700	1000	-	.	gene_id "MSTRG.45008"; transcript_id "MSTRG.45008.1";
22	StringTie	exon	51574744	51574925	1000	-	.	gene_id "MSTRG.45008"; transcript_id "MSTRG.45008.1"; exon_number "1";
22	StringTie	exon	51575527	51575598	1000	-	.	gene_id "MSTRG.45008"; transcript_id "MSTRG.45008.1"; exon_number "2";
22	StringTie	exon	51575751	51575858	1000	-	.	gene_id "MSTRG.45008"; transcript_id "MSTRG.45008.1"; exon_number "3";
22	StringTie	exon	51576479	51576700	1000	-	.	gene_id "MSTRG.45008"; transcript_id "MSTRG.45008.1"; exon_number "4";
22	StringTie	transcript	51574744	51576700	1000	-	.	gene_id "MSTRG.45008"; transcript_id "MSTRG.45008.2";
22	StringTie	exon	51574744	51574919	1000	-	.	gene_id "MSTRG.45008"; transcript_id "MSTRG.45008.2"; exon_number "1";
22	StringTie	exon	51575527	51575598	1000	-	.	gene_id "MSTRG.45008"; transcript_id "MSTRG.45008.2"; exon_number "2";
22	StringTie	exon	51575751	51575858	1000	-	.	gene_id "MSTRG.45008"; transcript_id "MSTRG.45008.2"; exon_number "3";
22	StringTie	exon	51576479	51576700	1000	-	.	gene_id "MSTRG.45008"; transcript_id "MSTRG.45008.2"; exon_number "4";
22	StringTie	transcript	51578885	51579048	1000	+	.	gene_id "MSTRG.45009"; transcript_id "MSTRG.45009.1";
22	StringTie	exon	51578885	51579048	1000	+	.	gene_id "MSTRG.45009"; transcript_id "MSTRG.45009.1"; exon_number "1";
22	StringTie	transcript	51586118	51587506	1000	-	.	gene_id "MSTRG.45013"; transcript_id "MSTRG.45013.1";
22	StringTie	exon	51586118	51586279	1000	-	.	gene_id "MSTRG.45013"; transcript_id "MSTRG.45013.1"; exon_number "1";
22	StringTie	exon	51586867	51586938	1000	-	.	gene_id "MSTRG.45013"; transcript_id "MSTRG.45013.1"; exon_number "2";
22	StringTie	exon	51587076	51587183	1000	-	.	gene_id "MSTRG.45013"; transcript_id "MSTRG.45013.1"; exon_number "3";
22	StringTie	exon	51587287	51587506	1000	-	.	gene_id "MSTRG.45013"; transcript_id "MSTRG.45013.1"; exon_number "4";
22	StringTie	transcript	51586125	51587506	1000	-	.	gene_id "MSTRG.45013"; transcript_id "MSTRG.45013.2";
22	StringTie	exon	51586125	51586301	1000	-	.	gene_id "MSTRG.45013"; transcript_id "MSTRG.45013.2"; exon_number "1";
22	StringTie	exon	51586867	51586938	1000	-	.	gene_id "MSTRG.45013"; transcript_id "MSTRG.45013.2"; exon_number "2";
22	StringTie	exon	51587076	51587183	1000	-	.	gene_id "MSTRG.45013"; transcript_id "MSTRG.45013.2"; exon_number "3";
22	StringTie	exon	51587287	51587506	1000	-	.	gene_id "MSTRG.45013"; transcript_id "MSTRG.45013.2"; exon_number "4";
22	StringTie	transcript	51599662	51601102	1000	-	.	gene_id "MSTRG.45014"; transcript_id "MSTRG.45014.1";
22	StringTie	exon	51599662	51599856	1000	-	.	gene_id "MSTRG.45014"; transcript_id "MSTRG.45014.1"; exon_number "1";
22	StringTie	exon	51600441	51600512	1000	-	.	gene_id "MSTRG.45014"; transcript_id "MSTRG.45014.1"; exon_number "2";
22	StringTie	exon	51600883	51601102	1000	-	.	gene_id "MSTRG.45014"; transcript_id "MSTRG.45014.1"; exon_number "3";
22	StringTie	transcript	51618886	51621079	1000	-	.	gene_id "MSTRG.45015"; transcript_id "MSTRG.45015.1";
22	StringTie	exon	51618886	51619322	1000	-	.	gene_id "MSTRG.45015"; transcript_id "MSTRG.45015.1"; exon_number "1";
22	StringTie	exon	51619914	51619985	1000	-	.	gene_id "MSTRG.45015"; transcript_id "MSTRG.45015.1"; exon_number "2";
22	StringTie	exon	51620146	51620253	1000	-	.	gene_id "MSTRG.45015"; transcript_id "MSTRG.45015.1"; exon_number "3";
22	StringTie	exon	51620863	51621079	1000	-	.	gene_id "MSTRG.45015"; transcript_id "MSTRG.45015.1"; exon_number "4";
22	StringTie	transcript	51641075	51642582	1000	-	.	gene_id "MSTRG.45016"; transcript_id "MSTRG.45016.1";
22	StringTie	exon	51641075	51641335	1000	-	.	gene_id "MSTRG.45016"; transcript_id "MSTRG.45016.1"; exon_number "1";
22	StringTie	exon	51641926	51641997	1000	-	.	gene_id "MSTRG.45016"; transcript_id "MSTRG.45016.1"; exon_number "2";
22	StringTie	exon	51642142	51642249	1000	-	.	gene_id "MSTRG.45016"; transcript_id "MSTRG.45016.1"; exon_number "3";
22	StringTie	exon	51642363	51642582	1000	-	.	gene_id "MSTRG.45016"; transcript_id "MSTRG.45016.1"; exon_number "4";
22	StringTie	transcript	51663045	51665330	1000	-	.	gene_id "MSTRG.45017"; transcript_id "MSTRG.45017.1";
22	StringTie	exon	51663045	51663142	1000	-	.	gene_id "MSTRG.45017"; transcript_id "MSTRG.45017.1"; exon_number "1";
22	StringTie	exon	51663439	51663530	1000	-	.	gene_id "MSTRG.45017"; transcript_id "MSTRG.45017.1"; exon_number "2";
22	StringTie	exon	51664114	51664185	1000	-	.	gene_id "MSTRG.45017"; transcript_id "MSTRG.45017.1"; exon_number "3";
22	StringTie	exon	51664327	51664434	1000	-	.	gene_id "MSTRG.45017"; transcript_id "MSTRG.45017.1"; exon_number "4";
22	StringTie	exon	51665065	51665330	1000	-	.	gene_id "MSTRG.45017"; transcript_id "MSTRG.45017.1"; exon_number "5";
22	StringTie	transcript	51671495	51673557	1000	-	.	gene_id "MSTRG.45018"; transcript_id "MSTRG.45018.1";
22	StringTie	exon	51671495	51671682	1000	-	.	gene_id "MSTRG.45018"; transcript_id "MSTRG.45018.1"; exon_number "1";
22	StringTie	exon	51672262	51672333	1000	-	.	gene_id "MSTRG.45018"; transcript_id "MSTRG.45018.1"; exon_number "2";
22	StringTie	exon	51672496	51672603	1000	-	.	gene_id "MSTRG.45018"; transcript_id "MSTRG.45018.1"; exon_number "3";
22	StringTie	exon	51673234	51673557	1000	-	.	gene_id "MSTRG.45018"; transcript_id "MSTRG.45018.1"; exon_number "4";
22	StringTie	transcript	51671495	51673557	1000	-	.	gene_id "MSTRG.45018"; transcript_id "MSTRG.45018.2";
22	StringTie	exon	51671495	51671682	1000	-	.	gene_id "MSTRG.45018"; transcript_id "MSTRG.45018.2"; exon_number "1";
22	StringTie	exon	51672496	51672603	1000	-	.	gene_id "MSTRG.45018"; transcript_id "MSTRG.45018.2"; exon_number "2";
22	StringTie	exon	51673234	51673557	1000	-	.	gene_id "MSTRG.45018"; transcript_id "MSTRG.45018.2"; exon_number "3";
22	StringTie	transcript	51671496	51673557	1000	-	.	gene_id "MSTRG.45018"; transcript_id "MSTRG.45018.3";
22	StringTie	exon	51671496	51671708	1000	-	.	gene_id "MSTRG.45018"; transcript_id "MSTRG.45018.3"; exon_number "1";
22	StringTie	exon	51672262	51672333	1000	-	.	gene_id "MSTRG.45018"; transcript_id "MSTRG.45018.3"; exon_number "2";
22	StringTie	exon	51672496	51672603	1000	-	.	gene_id "MSTRG.45018"; transcript_id "MSTRG.45018.3"; exon_number "3";
22	StringTie	exon	51673234	51673557	1000	-	.	gene_id "MSTRG.45018"; transcript_id "MSTRG.45018.3"; exon_number "4";
22	StringTie	transcript	51693766	51704930	1000	+	.	gene_id "MSTRG.45019"; transcript_id "MSTRG.45019.1";
22	StringTie	exon	51693766	51694405	1000	+	.	gene_id "MSTRG.45019"; transcript_id "MSTRG.45019.1"; exon_number "1";
22	StringTie	exon	51695399	51695472	1000	+	.	gene_id "MSTRG.45019"; transcript_id "MSTRG.45019.1"; exon_number "2";
22	StringTie	exon	51697733	51697775	1000	+	.	gene_id "MSTRG.45019"; transcript_id "MSTRG.45019.1"; exon_number "3";
22	StringTie	exon	51698405	51698441	1000	+	.	gene_id "MSTRG.45019"; transcript_id "MSTRG.45019.1"; exon_number "4";
22	StringTie	exon	51698884	51698982	1000	+	.	gene_id "MSTRG.45019"; transcript_id "MSTRG.45019.1"; exon_number "5";
22	StringTie	exon	51701495	51701614	1000	+	.	gene_id "MSTRG.45019"; transcript_id "MSTRG.45019.1"; exon_number "6";
22	StringTie	exon	51703864	51703995	1000	+	.	gene_id "MSTRG.45019"; transcript_id "MSTRG.45019.1"; exon_number "7";
22	StringTie	exon	51704856	51704930	1000	+	.	gene_id "MSTRG.45019"; transcript_id "MSTRG.45019.1"; exon_number "8";
22	StringTie	transcript	51694174	51704930	1000	+	.	gene_id "MSTRG.45019"; transcript_id "MSTRG.45019.2";
22	StringTie	exon	51694174	51694405	1000	+	.	gene_id "MSTRG.45019"; transcript_id "MSTRG.45019.2"; exon_number "1";
22	StringTie	exon	51695399	51695472	1000	+	.	gene_id "MSTRG.45019"; transcript_id "MSTRG.45019.2"; exon_number "2";
22	StringTie	exon	51697733	51697775	1000	+	.	gene_id "MSTRG.45019"; transcript_id "MSTRG.45019.2"; exon_number "3";
22	StringTie	exon	51698405	51698441	1000	+	.	gene_id "MSTRG.45019"; transcript_id "MSTRG.45019.2"; exon_number "4";
22	StringTie	exon	51698881	51698982	1000	+	.	gene_id "MSTRG.45019"; transcript_id "MSTRG.45019.2"; exon_number "5";
22	StringTie	exon	51701495	51701614	1000	+	.	gene_id "MSTRG.45019"; transcript_id "MSTRG.45019.2"; exon_number "6";
22	StringTie	exon	51703864	51703995	1000	+	.	gene_id "MSTRG.45019"; transcript_id "MSTRG.45019.2"; exon_number "7";
22	StringTie	exon	51704856	51704930	1000	+	.	gene_id "MSTRG.45019"; transcript_id "MSTRG.45019.2"; exon_number "8";
22	StringTie	transcript	51715531	51723299	1000	-	.	gene_id "MSTRG.45021"; transcript_id "MSTRG.45021.1";
22	StringTie	exon	51715531	51715664	1000	-	.	gene_id "MSTRG.45021"; transcript_id "MSTRG.45021.1"; exon_number "1";
22	StringTie	exon	51716733	51716833	1000	-	.	gene_id "MSTRG.45021"; transcript_id "MSTRG.45021.1"; exon_number "2";
22	StringTie	exon	51723052	51723299	1000	-	.	gene_id "MSTRG.45021"; transcript_id "MSTRG.45021.1"; exon_number "3";
22	StringTie	transcript	51755316	51758151	1000	-	.	gene_id "MSTRG.45022"; transcript_id "MSTRG.45022.1";
22	StringTie	exon	51755316	51755460	1000	-	.	gene_id "MSTRG.45022"; transcript_id "MSTRG.45022.1"; exon_number "1";
22	StringTie	exon	51758011	51758151	1000	-	.	gene_id "MSTRG.45022"; transcript_id "MSTRG.45022.1"; exon_number "2";
22	StringTie	transcript	51755384	51758151	1000	-	.	gene_id "MSTRG.45022"; transcript_id "MSTRG.45022.2";
22	StringTie	exon	51755384	51755460	1000	-	.	gene_id "MSTRG.45022"; transcript_id "MSTRG.45022.2"; exon_number "1";
22	StringTie	exon	51758007	51758151	1000	-	.	gene_id "MSTRG.45022"; transcript_id "MSTRG.45022.2"; exon_number "2";
22	StringTie	transcript	51755439	51758151	1000	-	.	gene_id "MSTRG.45022"; transcript_id "MSTRG.45022.3";
22	StringTie	exon	51755439	51755460	1000	-	.	gene_id "MSTRG.45022"; transcript_id "MSTRG.45022.3"; exon_number "1";
22	StringTie	exon	51758009	51758151	1000	-	.	gene_id "MSTRG.45022"; transcript_id "MSTRG.45022.3"; exon_number "2";
22	StringTie	transcript	51757889	51867651	1000	+	.	gene_id "MSTRG.45024"; transcript_id "MSTRG.45024.1";
22	StringTie	exon	51757889	51758414	1000	+	.	gene_id "MSTRG.45024"; transcript_id "MSTRG.45024.1"; exon_number "1";
22	StringTie	exon	51815509	51815750	1000	+	.	gene_id "MSTRG.45024"; transcript_id "MSTRG.45024.1"; exon_number "2";
22	StringTie	exon	51832683	51832751	1000	+	.	gene_id "MSTRG.45024"; transcript_id "MSTRG.45024.1"; exon_number "3";
22	StringTie	exon	51861172	51861294	1000	+	.	gene_id "MSTRG.45024"; transcript_id "MSTRG.45024.1"; exon_number "4";
22	StringTie	exon	51863733	51863846	1000	+	.	gene_id "MSTRG.45024"; transcript_id "MSTRG.45024.1"; exon_number "5";
22	StringTie	exon	51866279	51866413	1000	+	.	gene_id "MSTRG.45024"; transcript_id "MSTRG.45024.1"; exon_number "6";
22	StringTie	exon	51866992	51867651	1000	+	.	gene_id "MSTRG.45024"; transcript_id "MSTRG.45024.1"; exon_number "7";
22	StringTie	transcript	51757889	51835936	1000	+	.	gene_id "MSTRG.45024"; transcript_id "MSTRG.45024.2";
22	StringTie	exon	51757889	51758414	1000	+	.	gene_id "MSTRG.45024"; transcript_id "MSTRG.45024.2"; exon_number "1";
22	StringTie	exon	51815509	51815750	1000	+	.	gene_id "MSTRG.45024"; transcript_id "MSTRG.45024.2"; exon_number "2";
22	StringTie	exon	51832683	51832751	1000	+	.	gene_id "MSTRG.45024"; transcript_id "MSTRG.45024.2"; exon_number "3";
22	StringTie	exon	51835120	51835936	1000	+	.	gene_id "MSTRG.45024"; transcript_id "MSTRG.45024.2"; exon_number "4";
22	StringTie	transcript	51757892	51866413	1000	+	.	gene_id "MSTRG.45024"; transcript_id "MSTRG.45024.3";
22	StringTie	exon	51757892	51758414	1000	+	.	gene_id "MSTRG.45024"; transcript_id "MSTRG.45024.3"; exon_number "1";
22	StringTie	exon	51815509	51815750	1000	+	.	gene_id "MSTRG.45024"; transcript_id "MSTRG.45024.3"; exon_number "2";
22	StringTie	exon	51832683	51832751	1000	+	.	gene_id "MSTRG.45024"; transcript_id "MSTRG.45024.3"; exon_number "3";
22	StringTie	exon	51861172	51861294	1000	+	.	gene_id "MSTRG.45024"; transcript_id "MSTRG.45024.3"; exon_number "4";
22	StringTie	exon	51866279	51866413	1000	+	.	gene_id "MSTRG.45024"; transcript_id "MSTRG.45024.3"; exon_number "5";
22	StringTie	transcript	51757900	51867651	1000	+	.	gene_id "MSTRG.45024"; transcript_id "MSTRG.45024.4";
22	StringTie	exon	51757900	51758710	1000	+	.	gene_id "MSTRG.45024"; transcript_id "MSTRG.45024.4"; exon_number "1";
22	StringTie	exon	51815509	51815750	1000	+	.	gene_id "MSTRG.45024"; transcript_id "MSTRG.45024.4"; exon_number "2";
22	StringTie	exon	51832683	51832751	1000	+	.	gene_id "MSTRG.45024"; transcript_id "MSTRG.45024.4"; exon_number "3";
22	StringTie	exon	51861172	51861294	1000	+	.	gene_id "MSTRG.45024"; transcript_id "MSTRG.45024.4"; exon_number "4";
22	StringTie	exon	51863733	51863846	1000	+	.	gene_id "MSTRG.45024"; transcript_id "MSTRG.45024.4"; exon_number "5";
22	StringTie	exon	51866279	51866413	1000	+	.	gene_id "MSTRG.45024"; transcript_id "MSTRG.45024.4"; exon_number "6";
22	StringTie	exon	51866992	51867651	1000	+	.	gene_id "MSTRG.45024"; transcript_id "MSTRG.45024.4"; exon_number "7";
22	StringTie	transcript	51757900	51867651	1000	+	.	gene_id "MSTRG.45024"; transcript_id "MSTRG.45024.5";
22	StringTie	exon	51757900	51758414	1000	+	.	gene_id "MSTRG.45024"; transcript_id "MSTRG.45024.5"; exon_number "1";
22	StringTie	exon	51815509	51815750	1000	+	.	gene_id "MSTRG.45024"; transcript_id "MSTRG.45024.5"; exon_number "2";
22	StringTie	exon	51861172	51861294	1000	+	.	gene_id "MSTRG.45024"; transcript_id "MSTRG.45024.5"; exon_number "3";
22	StringTie	exon	51863733	51863846	1000	+	.	gene_id "MSTRG.45024"; transcript_id "MSTRG.45024.5"; exon_number "4";
22	StringTie	exon	51866279	51866413	1000	+	.	gene_id "MSTRG.45024"; transcript_id "MSTRG.45024.5"; exon_number "5";
22	StringTie	exon	51866992	51867651	1000	+	.	gene_id "MSTRG.45024"; transcript_id "MSTRG.45024.5"; exon_number "6";
22	StringTie	transcript	51757903	51867651	1000	+	.	gene_id "MSTRG.45024"; transcript_id "MSTRG.45024.6";
22	StringTie	exon	51757903	51758418	1000	+	.	gene_id "MSTRG.45024"; transcript_id "MSTRG.45024.6"; exon_number "1";
22	StringTie	exon	51815513	51815750	1000	+	.	gene_id "MSTRG.45024"; transcript_id "MSTRG.45024.6"; exon_number "2";
22	StringTie	exon	51832683	51832751	1000	+	.	gene_id "MSTRG.45024"; transcript_id "MSTRG.45024.6"; exon_number "3";
22	StringTie	exon	51861172	51861294	1000	+	.	gene_id "MSTRG.45024"; transcript_id "MSTRG.45024.6"; exon_number "4";
22	StringTie	exon	51863733	51863846	1000	+	.	gene_id "MSTRG.45024"; transcript_id "MSTRG.45024.6"; exon_number "5";
22	StringTie	exon	51866279	51866413	1000	+	.	gene_id "MSTRG.45024"; transcript_id "MSTRG.45024.6"; exon_number "6";
22	StringTie	exon	51866992	51867651	1000	+	.	gene_id "MSTRG.45024"; transcript_id "MSTRG.45024.6"; exon_number "7";
22	StringTie	transcript	51757903	51771664	1000	+	.	gene_id "MSTRG.45024"; transcript_id "MSTRG.45024.7";
22	StringTie	exon	51757903	51758023	1000	+	.	gene_id "MSTRG.45024"; transcript_id "MSTRG.45024.7"; exon_number "1";
22	StringTie	exon	51763617	51763751	1000	+	.	gene_id "MSTRG.45024"; transcript_id "MSTRG.45024.7"; exon_number "2";
22	StringTie	exon	51771441	51771664	1000	+	.	gene_id "MSTRG.45024"; transcript_id "MSTRG.45024.7"; exon_number "3";
22	StringTie	transcript	51757913	51867651	1000	+	.	gene_id "MSTRG.45024"; transcript_id "MSTRG.45024.8";
22	StringTie	exon	51757913	51758414	1000	+	.	gene_id "MSTRG.45024"; transcript_id "MSTRG.45024.8"; exon_number "1";
22	StringTie	exon	51815509	51815750	1000	+	.	gene_id "MSTRG.45024"; transcript_id "MSTRG.45024.8"; exon_number "2";
22	StringTie	exon	51832683	51832751	1000	+	.	gene_id "MSTRG.45024"; transcript_id "MSTRG.45024.8"; exon_number "3";
22	StringTie	exon	51861172	51861294	1000	+	.	gene_id "MSTRG.45024"; transcript_id "MSTRG.45024.8"; exon_number "4";
22	StringTie	exon	51863733	51863846	1000	+	.	gene_id "MSTRG.45024"; transcript_id "MSTRG.45024.8"; exon_number "5";
22	StringTie	exon	51866992	51867651	1000	+	.	gene_id "MSTRG.45024"; transcript_id "MSTRG.45024.8"; exon_number "6";
22	StringTie	transcript	51758266	51866413	1000	+	.	gene_id "MSTRG.45024"; transcript_id "MSTRG.45024.9";
22	StringTie	exon	51758266	51758414	1000	+	.	gene_id "MSTRG.45024"; transcript_id "MSTRG.45024.9"; exon_number "1";
22	StringTie	exon	51815513	51815750	1000	+	.	gene_id "MSTRG.45024"; transcript_id "MSTRG.45024.9"; exon_number "2";
22	StringTie	exon	51832683	51832751	1000	+	.	gene_id "MSTRG.45024"; transcript_id "MSTRG.45024.9"; exon_number "3";
22	StringTie	exon	51861172	51861294	1000	+	.	gene_id "MSTRG.45024"; transcript_id "MSTRG.45024.9"; exon_number "4";
22	StringTie	exon	51863733	51863846	1000	+	.	gene_id "MSTRG.45024"; transcript_id "MSTRG.45024.9"; exon_number "5";
22	StringTie	exon	51866279	51866413	1000	+	.	gene_id "MSTRG.45024"; transcript_id "MSTRG.45024.9"; exon_number "6";
22	StringTie	transcript	51758275	51866413	1000	+	.	gene_id "MSTRG.45024"; transcript_id "MSTRG.45024.10";
22	StringTie	exon	51758275	51758414	1000	+	.	gene_id "MSTRG.45024"; transcript_id "MSTRG.45024.10"; exon_number "1";
22	StringTie	exon	51832683	51832751	1000	+	.	gene_id "MSTRG.45024"; transcript_id "MSTRG.45024.10"; exon_number "2";
22	StringTie	exon	51861172	51861294	1000	+	.	gene_id "MSTRG.45024"; transcript_id "MSTRG.45024.10"; exon_number "3";
22	StringTie	exon	51863733	51863846	1000	+	.	gene_id "MSTRG.45024"; transcript_id "MSTRG.45024.10"; exon_number "4";
22	StringTie	exon	51866279	51866413	1000	+	.	gene_id "MSTRG.45024"; transcript_id "MSTRG.45024.10"; exon_number "5";
22	StringTie	transcript	51758275	51866413	1000	+	.	gene_id "MSTRG.45024"; transcript_id "MSTRG.45024.11";
22	StringTie	exon	51758275	51758414	1000	+	.	gene_id "MSTRG.45024"; transcript_id "MSTRG.45024.11"; exon_number "1";
22	StringTie	exon	51815509	51815750	1000	+	.	gene_id "MSTRG.45024"; transcript_id "MSTRG.45024.11"; exon_number "2";
22	StringTie	exon	51818938	51819050	1000	+	.	gene_id "MSTRG.45024"; transcript_id "MSTRG.45024.11"; exon_number "3";
22	StringTie	exon	51832683	51832751	1000	+	.	gene_id "MSTRG.45024"; transcript_id "MSTRG.45024.11"; exon_number "4";
22	StringTie	exon	51861172	51861294	1000	+	.	gene_id "MSTRG.45024"; transcript_id "MSTRG.45024.11"; exon_number "5";
22	StringTie	exon	51863733	51863846	1000	+	.	gene_id "MSTRG.45024"; transcript_id "MSTRG.45024.11"; exon_number "6";
22	StringTie	exon	51866279	51866413	1000	+	.	gene_id "MSTRG.45024"; transcript_id "MSTRG.45024.11"; exon_number "7";
22	StringTie	transcript	51758275	51866413	1000	+	.	gene_id "MSTRG.45024"; transcript_id "MSTRG.45024.12";
22	StringTie	exon	51758275	51758418	1000	+	.	gene_id "MSTRG.45024"; transcript_id "MSTRG.45024.12"; exon_number "1";
22	StringTie	exon	51815513	51815750	1000	+	.	gene_id "MSTRG.45024"; transcript_id "MSTRG.45024.12"; exon_number "2";
22	StringTie	exon	51818938	51819050	1000	+	.	gene_id "MSTRG.45024"; transcript_id "MSTRG.45024.12"; exon_number "3";
22	StringTie	exon	51832683	51832751	1000	+	.	gene_id "MSTRG.45024"; transcript_id "MSTRG.45024.12"; exon_number "4";
22	StringTie	exon	51861172	51861294	1000	+	.	gene_id "MSTRG.45024"; transcript_id "MSTRG.45024.12"; exon_number "5";
22	StringTie	exon	51863733	51863846	1000	+	.	gene_id "MSTRG.45024"; transcript_id "MSTRG.45024.12"; exon_number "6";
22	StringTie	exon	51866279	51866413	1000	+	.	gene_id "MSTRG.45024"; transcript_id "MSTRG.45024.12"; exon_number "7";
22	StringTie	transcript	51771997	51866413	1000	+	.	gene_id "MSTRG.45024"; transcript_id "MSTRG.45024.13";
22	StringTie	exon	51771997	51772400	1000	+	.	gene_id "MSTRG.45024"; transcript_id "MSTRG.45024.13"; exon_number "1";
22	StringTie	exon	51815509	51815750	1000	+	.	gene_id "MSTRG.45024"; transcript_id "MSTRG.45024.13"; exon_number "2";
22	StringTie	exon	51832683	51832751	1000	+	.	gene_id "MSTRG.45024"; transcript_id "MSTRG.45024.13"; exon_number "3";
22	StringTie	exon	51861172	51861294	1000	+	.	gene_id "MSTRG.45024"; transcript_id "MSTRG.45024.13"; exon_number "4";
22	StringTie	exon	51863733	51863846	1000	+	.	gene_id "MSTRG.45024"; transcript_id "MSTRG.45024.13"; exon_number "5";
22	StringTie	exon	51866279	51866413	1000	+	.	gene_id "MSTRG.45024"; transcript_id "MSTRG.45024.13"; exon_number "6";
22	StringTie	transcript	51808845	51867651	1000	+	.	gene_id "MSTRG.45024"; transcript_id "MSTRG.45024.14";
22	StringTie	exon	51808845	51809008	1000	+	.	gene_id "MSTRG.45024"; transcript_id "MSTRG.45024.14"; exon_number "1";
22	StringTie	exon	51815509	51815750	1000	+	.	gene_id "MSTRG.45024"; transcript_id "MSTRG.45024.14"; exon_number "2";
22	StringTie	exon	51832683	51832751	1000	+	.	gene_id "MSTRG.45024"; transcript_id "MSTRG.45024.14"; exon_number "3";
22	StringTie	exon	51861172	51861294	1000	+	.	gene_id "MSTRG.45024"; transcript_id "MSTRG.45024.14"; exon_number "4";
22	StringTie	exon	51863733	51863846	1000	+	.	gene_id "MSTRG.45024"; transcript_id "MSTRG.45024.14"; exon_number "5";
22	StringTie	exon	51866279	51866413	1000	+	.	gene_id "MSTRG.45024"; transcript_id "MSTRG.45024.14"; exon_number "6";
22	StringTie	exon	51866992	51867651	1000	+	.	gene_id "MSTRG.45024"; transcript_id "MSTRG.45024.14"; exon_number "7";
22	StringTie	transcript	51867967	51895965	1000	+	.	gene_id "MSTRG.45025"; transcript_id "MSTRG.45025.1";
22	StringTie	exon	51867967	51868047	1000	+	.	gene_id "MSTRG.45025"; transcript_id "MSTRG.45025.1"; exon_number "1";
22	StringTie	exon	51868772	51868891	1000	+	.	gene_id "MSTRG.45025"; transcript_id "MSTRG.45025.1"; exon_number "2";
22	StringTie	exon	51891679	51891785	1000	+	.	gene_id "MSTRG.45025"; transcript_id "MSTRG.45025.1"; exon_number "3";
22	StringTie	exon	51892560	51892775	1000	+	.	gene_id "MSTRG.45025"; transcript_id "MSTRG.45025.1"; exon_number "4";
22	StringTie	exon	51895782	51895965	1000	+	.	gene_id "MSTRG.45025"; transcript_id "MSTRG.45025.1"; exon_number "5";
22	StringTie	transcript	51867968	51870847	1000	+	.	gene_id "MSTRG.45025"; transcript_id "MSTRG.45025.2";
22	StringTie	exon	51867968	51868047	1000	+	.	gene_id "MSTRG.45025"; transcript_id "MSTRG.45025.2"; exon_number "1";
22	StringTie	exon	51868772	51868891	1000	+	.	gene_id "MSTRG.45025"; transcript_id "MSTRG.45025.2"; exon_number "2";
22	StringTie	exon	51870812	51870847	1000	+	.	gene_id "MSTRG.45025"; transcript_id "MSTRG.45025.2"; exon_number "3";
22	StringTie	transcript	51867968	51895965	1000	+	.	gene_id "MSTRG.45025"; transcript_id "MSTRG.45025.3";
22	StringTie	exon	51867968	51868047	1000	+	.	gene_id "MSTRG.45025"; transcript_id "MSTRG.45025.3"; exon_number "1";
22	StringTie	exon	51868772	51868891	1000	+	.	gene_id "MSTRG.45025"; transcript_id "MSTRG.45025.3"; exon_number "2";
22	StringTie	exon	51891679	51891785	1000	+	.	gene_id "MSTRG.45025"; transcript_id "MSTRG.45025.3"; exon_number "3";
22	StringTie	exon	51892635	51892775	1000	+	.	gene_id "MSTRG.45025"; transcript_id "MSTRG.45025.3"; exon_number "4";
22	StringTie	exon	51895782	51895965	1000	+	.	gene_id "MSTRG.45025"; transcript_id "MSTRG.45025.3"; exon_number "5";
```
