## Supplemental_Files for "Transcription initiation mapping in 31 bovine tissues reveals complex promoter activity, pervasive transcription, and tissue-specific promoter usage": Supplemental_File_S1.gtf (part 43 of 81)

```
22	StringTie	transcript	51867968	51892764	1000	+	.	gene_id "MSTRG.45025"; transcript_id "MSTRG.45025.4";
22	StringTie	exon	51867968	51868047	1000	+	.	gene_id "MSTRG.45025"; transcript_id "MSTRG.45025.4"; exon_number "1";
22	StringTie	exon	51868775	51868891	1000	+	.	gene_id "MSTRG.45025"; transcript_id "MSTRG.45025.4"; exon_number "2";
22	StringTie	exon	51891679	51891785	1000	+	.	gene_id "MSTRG.45025"; transcript_id "MSTRG.45025.4"; exon_number "3";
22	StringTie	exon	51892560	51892764	1000	+	.	gene_id "MSTRG.45025"; transcript_id "MSTRG.45025.4"; exon_number "4";
22	StringTie	transcript	51873985	51892764	1000	+	.	gene_id "MSTRG.45025"; transcript_id "MSTRG.45025.5";
22	StringTie	exon	51873985	51874144	1000	+	.	gene_id "MSTRG.45025"; transcript_id "MSTRG.45025.5"; exon_number "1";
22	StringTie	exon	51891679	51891785	1000	+	.	gene_id "MSTRG.45025"; transcript_id "MSTRG.45025.5"; exon_number "2";
22	StringTie	exon	51892560	51892764	1000	+	.	gene_id "MSTRG.45025"; transcript_id "MSTRG.45025.5"; exon_number "3";
22	StringTie	transcript	51884275	51896945	1000	+	.	gene_id "MSTRG.45025"; transcript_id "MSTRG.45025.6";
22	StringTie	exon	51884275	51885816	1000	+	.	gene_id "MSTRG.45025"; transcript_id "MSTRG.45025.6"; exon_number "1";
22	StringTie	exon	51891679	51891785	1000	+	.	gene_id "MSTRG.45025"; transcript_id "MSTRG.45025.6"; exon_number "2";
22	StringTie	exon	51892560	51892775	1000	+	.	gene_id "MSTRG.45025"; transcript_id "MSTRG.45025.6"; exon_number "3";
22	StringTie	exon	51895782	51895965	1000	+	.	gene_id "MSTRG.45025"; transcript_id "MSTRG.45025.6"; exon_number "4";
22	StringTie	exon	51896478	51896537	1000	+	.	gene_id "MSTRG.45025"; transcript_id "MSTRG.45025.6"; exon_number "5";
22	StringTie	exon	51896656	51896945	1000	+	.	gene_id "MSTRG.45025"; transcript_id "MSTRG.45025.6"; exon_number "6";
22	StringTie	transcript	51884275	51896945	1000	+	.	gene_id "MSTRG.45025"; transcript_id "MSTRG.45025.7";
22	StringTie	exon	51884275	51884647	1000	+	.	gene_id "MSTRG.45025"; transcript_id "MSTRG.45025.7"; exon_number "1";
22	StringTie	exon	51891679	51891785	1000	+	.	gene_id "MSTRG.45025"; transcript_id "MSTRG.45025.7"; exon_number "2";
22	StringTie	exon	51892560	51892775	1000	+	.	gene_id "MSTRG.45025"; transcript_id "MSTRG.45025.7"; exon_number "3";
22	StringTie	exon	51895782	51895965	1000	+	.	gene_id "MSTRG.45025"; transcript_id "MSTRG.45025.7"; exon_number "4";
22	StringTie	exon	51896478	51896537	1000	+	.	gene_id "MSTRG.45025"; transcript_id "MSTRG.45025.7"; exon_number "5";
22	StringTie	exon	51896656	51896945	1000	+	.	gene_id "MSTRG.45025"; transcript_id "MSTRG.45025.7"; exon_number "6";
22	StringTie	transcript	51884275	51896945	1000	+	.	gene_id "MSTRG.45025"; transcript_id "MSTRG.45025.8";
22	StringTie	exon	51884275	51885816	1000	+	.	gene_id "MSTRG.45025"; transcript_id "MSTRG.45025.8"; exon_number "1";
22	StringTie	exon	51891679	51891785	1000	+	.	gene_id "MSTRG.45025"; transcript_id "MSTRG.45025.8"; exon_number "2";
22	StringTie	exon	51895782	51895965	1000	+	.	gene_id "MSTRG.45025"; transcript_id "MSTRG.45025.8"; exon_number "3";
22	StringTie	exon	51896478	51896537	1000	+	.	gene_id "MSTRG.45025"; transcript_id "MSTRG.45025.8"; exon_number "4";
22	StringTie	exon	51896656	51896945	1000	+	.	gene_id "MSTRG.45025"; transcript_id "MSTRG.45025.8"; exon_number "5";
22	StringTie	transcript	51885517	51895965	1000	+	.	gene_id "MSTRG.45025"; transcript_id "MSTRG.45025.9";
22	StringTie	exon	51885517	51885816	1000	+	.	gene_id "MSTRG.45025"; transcript_id "MSTRG.45025.9"; exon_number "1";
22	StringTie	exon	51891679	51891785	1000	+	.	gene_id "MSTRG.45025"; transcript_id "MSTRG.45025.9"; exon_number "2";
22	StringTie	exon	51892635	51892775	1000	+	.	gene_id "MSTRG.45025"; transcript_id "MSTRG.45025.9"; exon_number "3";
22	StringTie	exon	51895782	51895965	1000	+	.	gene_id "MSTRG.45025"; transcript_id "MSTRG.45025.9"; exon_number "4";
22	StringTie	transcript	51900352	51907873	1000	+	.	gene_id "MSTRG.45026"; transcript_id "MSTRG.45026.1";
22	StringTie	exon	51900352	51900375	1000	+	.	gene_id "MSTRG.45026"; transcript_id "MSTRG.45026.1"; exon_number "1";
22	StringTie	exon	51903776	51903857	1000	+	.	gene_id "MSTRG.45026"; transcript_id "MSTRG.45026.1"; exon_number "2";
22	StringTie	exon	51905355	51905467	1000	+	.	gene_id "MSTRG.45026"; transcript_id "MSTRG.45026.1"; exon_number "3";
22	StringTie	exon	51907324	51907513	1000	+	.	gene_id "MSTRG.45026"; transcript_id "MSTRG.45026.1"; exon_number "4";
22	StringTie	exon	51907738	51907873	1000	+	.	gene_id "MSTRG.45026"; transcript_id "MSTRG.45026.1"; exon_number "5";
22	StringTie	transcript	51903485	51907873	1000	+	.	gene_id "MSTRG.45026"; transcript_id "MSTRG.45026.2";
22	StringTie	exon	51903485	51903545	1000	+	.	gene_id "MSTRG.45026"; transcript_id "MSTRG.45026.2"; exon_number "1";
22	StringTie	exon	51903776	51903857	1000	+	.	gene_id "MSTRG.45026"; transcript_id "MSTRG.45026.2"; exon_number "2";
22	StringTie	exon	51905355	51905467	1000	+	.	gene_id "MSTRG.45026"; transcript_id "MSTRG.45026.2"; exon_number "3";
22	StringTie	exon	51907324	51907513	1000	+	.	gene_id "MSTRG.45026"; transcript_id "MSTRG.45026.2"; exon_number "4";
22	StringTie	exon	51907638	51907873	1000	+	.	gene_id "MSTRG.45026"; transcript_id "MSTRG.45026.2"; exon_number "5";
22	StringTie	transcript	51906135	51906668	1000	+	.	gene_id "MSTRG.45027"; transcript_id "MSTRG.45027.1";
22	StringTie	exon	51906135	51906668	1000	+	.	gene_id "MSTRG.45027"; transcript_id "MSTRG.45027.1"; exon_number "1";
22	StringTie	transcript	51908025	51909552	1000	+	.	gene_id "MSTRG.45028"; transcript_id "MSTRG.45028.1";
22	StringTie	exon	51908025	51909552	1000	+	.	gene_id "MSTRG.45028"; transcript_id "MSTRG.45028.1"; exon_number "1";
22	StringTie	transcript	51913530	51913927	1000	-	.	gene_id "MSTRG.45030"; transcript_id "MSTRG.45030.1";
22	StringTie	exon	51913530	51913927	1000	-	.	gene_id "MSTRG.45030"; transcript_id "MSTRG.45030.1"; exon_number "1";
22	StringTie	transcript	51914661	51938887	1000	-	.	gene_id "MSTRG.45032"; transcript_id "MSTRG.45032.1";
22	StringTie	exon	51914661	51914787	1000	-	.	gene_id "MSTRG.45032"; transcript_id "MSTRG.45032.1"; exon_number "1";
22	StringTie	exon	51916467	51916616	1000	-	.	gene_id "MSTRG.45032"; transcript_id "MSTRG.45032.1"; exon_number "2";
22	StringTie	exon	51917324	51917444	1000	-	.	gene_id "MSTRG.45032"; transcript_id "MSTRG.45032.1"; exon_number "3";
22	StringTie	exon	51917914	51918215	1000	-	.	gene_id "MSTRG.45032"; transcript_id "MSTRG.45032.1"; exon_number "4";
22	StringTie	exon	51922372	51922482	1000	-	.	gene_id "MSTRG.45032"; transcript_id "MSTRG.45032.1"; exon_number "5";
22	StringTie	exon	51923115	51923245	1000	-	.	gene_id "MSTRG.45032"; transcript_id "MSTRG.45032.1"; exon_number "6";
22	StringTie	exon	51930154	51930249	1000	-	.	gene_id "MSTRG.45032"; transcript_id "MSTRG.45032.1"; exon_number "7";
22	StringTie	exon	51934814	51934868	1000	-	.	gene_id "MSTRG.45032"; transcript_id "MSTRG.45032.1"; exon_number "8";
22	StringTie	exon	51936654	51936748	1000	-	.	gene_id "MSTRG.45032"; transcript_id "MSTRG.45032.1"; exon_number "9";
22	StringTie	exon	51938602	51938887	1000	-	.	gene_id "MSTRG.45032"; transcript_id "MSTRG.45032.1"; exon_number "10";
22	StringTie	transcript	51917324	51938887	1000	-	.	gene_id "MSTRG.45032"; transcript_id "MSTRG.45032.2";
22	StringTie	exon	51917324	51917444	1000	-	.	gene_id "MSTRG.45032"; transcript_id "MSTRG.45032.2"; exon_number "1";
22	StringTie	exon	51917914	51918215	1000	-	.	gene_id "MSTRG.45032"; transcript_id "MSTRG.45032.2"; exon_number "2";
22	StringTie	exon	51922372	51922482	1000	-	.	gene_id "MSTRG.45032"; transcript_id "MSTRG.45032.2"; exon_number "3";
22	StringTie	exon	51923115	51923245	1000	-	.	gene_id "MSTRG.45032"; transcript_id "MSTRG.45032.2"; exon_number "4";
22	StringTie	exon	51930154	51930249	1000	-	.	gene_id "MSTRG.45032"; transcript_id "MSTRG.45032.2"; exon_number "5";
22	StringTie	exon	51934814	51934868	1000	-	.	gene_id "MSTRG.45032"; transcript_id "MSTRG.45032.2"; exon_number "6";
22	StringTie	exon	51935880	51935986	1000	-	.	gene_id "MSTRG.45032"; transcript_id "MSTRG.45032.2"; exon_number "7";
22	StringTie	exon	51936654	51936748	1000	-	.	gene_id "MSTRG.45032"; transcript_id "MSTRG.45032.2"; exon_number "8";
22	StringTie	exon	51938602	51938887	1000	-	.	gene_id "MSTRG.45032"; transcript_id "MSTRG.45032.2"; exon_number "9";
22	StringTie	transcript	51917324	51938887	1000	-	.	gene_id "MSTRG.45032"; transcript_id "MSTRG.45032.3";
22	StringTie	exon	51917324	51917444	1000	-	.	gene_id "MSTRG.45032"; transcript_id "MSTRG.45032.3"; exon_number "1";
22	StringTie	exon	51917914	51918215	1000	-	.	gene_id "MSTRG.45032"; transcript_id "MSTRG.45032.3"; exon_number "2";
22	StringTie	exon	51922372	51922482	1000	-	.	gene_id "MSTRG.45032"; transcript_id "MSTRG.45032.3"; exon_number "3";
22	StringTie	exon	51923115	51923245	1000	-	.	gene_id "MSTRG.45032"; transcript_id "MSTRG.45032.3"; exon_number "4";
22	StringTie	exon	51929039	51929067	1000	-	.	gene_id "MSTRG.45032"; transcript_id "MSTRG.45032.3"; exon_number "5";
22	StringTie	exon	51930154	51930249	1000	-	.	gene_id "MSTRG.45032"; transcript_id "MSTRG.45032.3"; exon_number "6";
22	StringTie	exon	51934814	51934868	1000	-	.	gene_id "MSTRG.45032"; transcript_id "MSTRG.45032.3"; exon_number "7";
22	StringTie	exon	51935880	51935986	1000	-	.	gene_id "MSTRG.45032"; transcript_id "MSTRG.45032.3"; exon_number "8";
22	StringTie	exon	51936654	51936748	1000	-	.	gene_id "MSTRG.45032"; transcript_id "MSTRG.45032.3"; exon_number "9";
22	StringTie	exon	51938602	51938887	1000	-	.	gene_id "MSTRG.45032"; transcript_id "MSTRG.45032.3"; exon_number "10";
22	StringTie	transcript	51917324	51938887	1000	-	.	gene_id "MSTRG.45032"; transcript_id "MSTRG.45032.4";
22	StringTie	exon	51917324	51917444	1000	-	.	gene_id "MSTRG.45032"; transcript_id "MSTRG.45032.4"; exon_number "1";
22	StringTie	exon	51917914	51918215	1000	-	.	gene_id "MSTRG.45032"; transcript_id "MSTRG.45032.4"; exon_number "2";
22	StringTie	exon	51922372	51922482	1000	-	.	gene_id "MSTRG.45032"; transcript_id "MSTRG.45032.4"; exon_number "3";
22	StringTie	exon	51923115	51923245	1000	-	.	gene_id "MSTRG.45032"; transcript_id "MSTRG.45032.4"; exon_number "4";
22	StringTie	exon	51929039	51929067	1000	-	.	gene_id "MSTRG.45032"; transcript_id "MSTRG.45032.4"; exon_number "5";
22	StringTie	exon	51930154	51930249	1000	-	.	gene_id "MSTRG.45032"; transcript_id "MSTRG.45032.4"; exon_number "6";
22	StringTie	exon	51934814	51934868	1000	-	.	gene_id "MSTRG.45032"; transcript_id "MSTRG.45032.4"; exon_number "7";
22	StringTie	exon	51936654	51936748	1000	-	.	gene_id "MSTRG.45032"; transcript_id "MSTRG.45032.4"; exon_number "8";
22	StringTie	exon	51938602	51938887	1000	-	.	gene_id "MSTRG.45032"; transcript_id "MSTRG.45032.4"; exon_number "9";
22	StringTie	transcript	51917376	51938887	1000	-	.	gene_id "MSTRG.45032"; transcript_id "MSTRG.45032.5";
22	StringTie	exon	51917376	51917444	1000	-	.	gene_id "MSTRG.45032"; transcript_id "MSTRG.45032.5"; exon_number "1";
22	StringTie	exon	51917914	51917942	1000	-	.	gene_id "MSTRG.45032"; transcript_id "MSTRG.45032.5"; exon_number "2";
22	StringTie	exon	51922372	51922482	1000	-	.	gene_id "MSTRG.45032"; transcript_id "MSTRG.45032.5"; exon_number "3";
22	StringTie	exon	51923115	51923245	1000	-	.	gene_id "MSTRG.45032"; transcript_id "MSTRG.45032.5"; exon_number "4";
22	StringTie	exon	51930154	51930249	1000	-	.	gene_id "MSTRG.45032"; transcript_id "MSTRG.45032.5"; exon_number "5";
22	StringTie	exon	51934814	51934868	1000	-	.	gene_id "MSTRG.45032"; transcript_id "MSTRG.45032.5"; exon_number "6";
22	StringTie	exon	51935880	51935986	1000	-	.	gene_id "MSTRG.45032"; transcript_id "MSTRG.45032.5"; exon_number "7";
22	StringTie	exon	51936654	51936835	1000	-	.	gene_id "MSTRG.45032"; transcript_id "MSTRG.45032.5"; exon_number "8";
22	StringTie	exon	51938602	51938887	1000	-	.	gene_id "MSTRG.45032"; transcript_id "MSTRG.45032.5"; exon_number "9";
22	StringTie	transcript	51917914	51925370	1000	-	.	gene_id "MSTRG.45032"; transcript_id "MSTRG.45032.6";
22	StringTie	exon	51917914	51918215	1000	-	.	gene_id "MSTRG.45032"; transcript_id "MSTRG.45032.6"; exon_number "1";
22	StringTie	exon	51922372	51922482	1000	-	.	gene_id "MSTRG.45032"; transcript_id "MSTRG.45032.6"; exon_number "2";
22	StringTie	exon	51923115	51923245	1000	-	.	gene_id "MSTRG.45032"; transcript_id "MSTRG.45032.6"; exon_number "3";
22	StringTie	exon	51925112	51925370	1000	-	.	gene_id "MSTRG.45032"; transcript_id "MSTRG.45032.6"; exon_number "4";
22	StringTie	transcript	51917936	51938887	1000	-	.	gene_id "MSTRG.45032"; transcript_id "MSTRG.45032.7";
22	StringTie	exon	51917936	51918215	1000	-	.	gene_id "MSTRG.45032"; transcript_id "MSTRG.45032.7"; exon_number "1";
22	StringTie	exon	51922372	51922482	1000	-	.	gene_id "MSTRG.45032"; transcript_id "MSTRG.45032.7"; exon_number "2";
22	StringTie	exon	51923115	51923245	1000	-	.	gene_id "MSTRG.45032"; transcript_id "MSTRG.45032.7"; exon_number "3";
22	StringTie	exon	51930154	51930249	1000	-	.	gene_id "MSTRG.45032"; transcript_id "MSTRG.45032.7"; exon_number "4";
22	StringTie	exon	51934814	51934868	1000	-	.	gene_id "MSTRG.45032"; transcript_id "MSTRG.45032.7"; exon_number "5";
22	StringTie	exon	51936654	51936748	1000	-	.	gene_id "MSTRG.45032"; transcript_id "MSTRG.45032.7"; exon_number "6";
22	StringTie	exon	51937354	51937462	1000	-	.	gene_id "MSTRG.45032"; transcript_id "MSTRG.45032.7"; exon_number "7";
22	StringTie	exon	51938602	51938887	1000	-	.	gene_id "MSTRG.45032"; transcript_id "MSTRG.45032.7"; exon_number "8";
22	StringTie	transcript	51917942	51925370	1000	-	.	gene_id "MSTRG.45032"; transcript_id "MSTRG.45032.8";
22	StringTie	exon	51917942	51918215	1000	-	.	gene_id "MSTRG.45032"; transcript_id "MSTRG.45032.8"; exon_number "1";
22	StringTie	exon	51922372	51922482	1000	-	.	gene_id "MSTRG.45032"; transcript_id "MSTRG.45032.8"; exon_number "2";
22	StringTie	exon	51923115	51923245	1000	-	.	gene_id "MSTRG.45032"; transcript_id "MSTRG.45032.8"; exon_number "3";
22	StringTie	exon	51924884	51925370	1000	-	.	gene_id "MSTRG.45032"; transcript_id "MSTRG.45032.8"; exon_number "4";
22	StringTie	transcript	51917942	51938887	1000	-	.	gene_id "MSTRG.45032"; transcript_id "MSTRG.45032.9";
22	StringTie	exon	51917942	51918215	1000	-	.	gene_id "MSTRG.45032"; transcript_id "MSTRG.45032.9"; exon_number "1";
22	StringTie	exon	51922372	51922482	1000	-	.	gene_id "MSTRG.45032"; transcript_id "MSTRG.45032.9"; exon_number "2";
22	StringTie	exon	51923115	51923245	1000	-	.	gene_id "MSTRG.45032"; transcript_id "MSTRG.45032.9"; exon_number "3";
22	StringTie	exon	51930154	51930249	1000	-	.	gene_id "MSTRG.45032"; transcript_id "MSTRG.45032.9"; exon_number "4";
22	StringTie	exon	51934814	51934868	1000	-	.	gene_id "MSTRG.45032"; transcript_id "MSTRG.45032.9"; exon_number "5";
22	StringTie	exon	51936654	51936835	1000	-	.	gene_id "MSTRG.45032"; transcript_id "MSTRG.45032.9"; exon_number "6";
22	StringTie	exon	51937354	51937462	1000	-	.	gene_id "MSTRG.45032"; transcript_id "MSTRG.45032.9"; exon_number "7";
22	StringTie	exon	51938602	51938887	1000	-	.	gene_id "MSTRG.45032"; transcript_id "MSTRG.45032.9"; exon_number "8";
22	StringTie	transcript	51917992	51938887	1000	-	.	gene_id "MSTRG.45032"; transcript_id "MSTRG.45032.10";
22	StringTie	exon	51917992	51918215	1000	-	.	gene_id "MSTRG.45032"; transcript_id "MSTRG.45032.10"; exon_number "1";
22	StringTie	exon	51922372	51922482	1000	-	.	gene_id "MSTRG.45032"; transcript_id "MSTRG.45032.10"; exon_number "2";
22	StringTie	exon	51923115	51923245	1000	-	.	gene_id "MSTRG.45032"; transcript_id "MSTRG.45032.10"; exon_number "3";
22	StringTie	exon	51930154	51930249	1000	-	.	gene_id "MSTRG.45032"; transcript_id "MSTRG.45032.10"; exon_number "4";
22	StringTie	exon	51934814	51934868	1000	-	.	gene_id "MSTRG.45032"; transcript_id "MSTRG.45032.10"; exon_number "5";
22	StringTie	exon	51936654	51936835	1000	-	.	gene_id "MSTRG.45032"; transcript_id "MSTRG.45032.10"; exon_number "6";
22	StringTie	exon	51938602	51938887	1000	-	.	gene_id "MSTRG.45032"; transcript_id "MSTRG.45032.10"; exon_number "7";
22	StringTie	transcript	51918018	51938887	1000	-	.	gene_id "MSTRG.45032"; transcript_id "MSTRG.45032.11";
22	StringTie	exon	51918018	51918215	1000	-	.	gene_id "MSTRG.45032"; transcript_id "MSTRG.45032.11"; exon_number "1";
22	StringTie	exon	51922372	51922478	1000	-	.	gene_id "MSTRG.45032"; transcript_id "MSTRG.45032.11"; exon_number "2";
22	StringTie	exon	51923115	51923245	1000	-	.	gene_id "MSTRG.45032"; transcript_id "MSTRG.45032.11"; exon_number "3";
22	StringTie	exon	51930154	51930249	1000	-	.	gene_id "MSTRG.45032"; transcript_id "MSTRG.45032.11"; exon_number "4";
22	StringTie	exon	51934814	51934868	1000	-	.	gene_id "MSTRG.45032"; transcript_id "MSTRG.45032.11"; exon_number "5";
22	StringTie	exon	51936654	51936748	1000	-	.	gene_id "MSTRG.45032"; transcript_id "MSTRG.45032.11"; exon_number "6";
22	StringTie	exon	51938602	51938887	1000	-	.	gene_id "MSTRG.45032"; transcript_id "MSTRG.45032.11"; exon_number "7";
22	StringTie	transcript	51918018	51938887	1000	-	.	gene_id "MSTRG.45032"; transcript_id "MSTRG.45032.12";
22	StringTie	exon	51918018	51918215	1000	-	.	gene_id "MSTRG.45032"; transcript_id "MSTRG.45032.12"; exon_number "1";
22	StringTie	exon	51922372	51922478	1000	-	.	gene_id "MSTRG.45032"; transcript_id "MSTRG.45032.12"; exon_number "2";
22	StringTie	exon	51923115	51923245	1000	-	.	gene_id "MSTRG.45032"; transcript_id "MSTRG.45032.12"; exon_number "3";
22	StringTie	exon	51929039	51929067	1000	-	.	gene_id "MSTRG.45032"; transcript_id "MSTRG.45032.12"; exon_number "4";
22	StringTie	exon	51930154	51930249	1000	-	.	gene_id "MSTRG.45032"; transcript_id "MSTRG.45032.12"; exon_number "5";
22	StringTie	exon	51934814	51934868	1000	-	.	gene_id "MSTRG.45032"; transcript_id "MSTRG.45032.12"; exon_number "6";
22	StringTie	exon	51936654	51936748	1000	-	.	gene_id "MSTRG.45032"; transcript_id "MSTRG.45032.12"; exon_number "7";
22	StringTie	exon	51938602	51938887	1000	-	.	gene_id "MSTRG.45032"; transcript_id "MSTRG.45032.12"; exon_number "8";
22	StringTie	transcript	51918018	51938887	1000	-	.	gene_id "MSTRG.45032"; transcript_id "MSTRG.45032.13";
22	StringTie	exon	51918018	51918215	1000	-	.	gene_id "MSTRG.45032"; transcript_id "MSTRG.45032.13"; exon_number "1";
22	StringTie	exon	51922372	51922478	1000	-	.	gene_id "MSTRG.45032"; transcript_id "MSTRG.45032.13"; exon_number "2";
22	StringTie	exon	51923115	51923245	1000	-	.	gene_id "MSTRG.45032"; transcript_id "MSTRG.45032.13"; exon_number "3";
22	StringTie	exon	51929039	51929067	1000	-	.	gene_id "MSTRG.45032"; transcript_id "MSTRG.45032.13"; exon_number "4";
22	StringTie	exon	51930154	51930249	1000	-	.	gene_id "MSTRG.45032"; transcript_id "MSTRG.45032.13"; exon_number "5";
22	StringTie	exon	51934814	51934868	1000	-	.	gene_id "MSTRG.45032"; transcript_id "MSTRG.45032.13"; exon_number "6";
22	StringTie	exon	51935880	51935986	1000	-	.	gene_id "MSTRG.45032"; transcript_id "MSTRG.45032.13"; exon_number "7";
22	StringTie	exon	51936654	51936748	1000	-	.	gene_id "MSTRG.45032"; transcript_id "MSTRG.45032.13"; exon_number "8";
22	StringTie	exon	51938602	51938887	1000	-	.	gene_id "MSTRG.45032"; transcript_id "MSTRG.45032.13"; exon_number "9";
22	StringTie	transcript	51918103	51938887	1000	-	.	gene_id "MSTRG.45032"; transcript_id "MSTRG.45032.14";
22	StringTie	exon	51918103	51918215	1000	-	.	gene_id "MSTRG.45032"; transcript_id "MSTRG.45032.14"; exon_number "1";
22	StringTie	exon	51922372	51922482	1000	-	.	gene_id "MSTRG.45032"; transcript_id "MSTRG.45032.14"; exon_number "2";
22	StringTie	exon	51923115	51923245	1000	-	.	gene_id "MSTRG.45032"; transcript_id "MSTRG.45032.14"; exon_number "3";
22	StringTie	exon	51929039	51929067	1000	-	.	gene_id "MSTRG.45032"; transcript_id "MSTRG.45032.14"; exon_number "4";
22	StringTie	exon	51930154	51930249	1000	-	.	gene_id "MSTRG.45032"; transcript_id "MSTRG.45032.14"; exon_number "5";
22	StringTie	exon	51934814	51934868	1000	-	.	gene_id "MSTRG.45032"; transcript_id "MSTRG.45032.14"; exon_number "6";
22	StringTie	exon	51936654	51936835	1000	-	.	gene_id "MSTRG.45032"; transcript_id "MSTRG.45032.14"; exon_number "7";
22	StringTie	exon	51938602	51938887	1000	-	.	gene_id "MSTRG.45032"; transcript_id "MSTRG.45032.14"; exon_number "8";
22	StringTie	transcript	51918103	51925370	1000	-	.	gene_id "MSTRG.45032"; transcript_id "MSTRG.45032.15";
22	StringTie	exon	51918103	51918215	1000	-	.	gene_id "MSTRG.45032"; transcript_id "MSTRG.45032.15"; exon_number "1";
22	StringTie	exon	51922372	51922478	1000	-	.	gene_id "MSTRG.45032"; transcript_id "MSTRG.45032.15"; exon_number "2";
22	StringTie	exon	51923115	51923245	1000	-	.	gene_id "MSTRG.45032"; transcript_id "MSTRG.45032.15"; exon_number "3";
22	StringTie	exon	51925112	51925370	1000	-	.	gene_id "MSTRG.45032"; transcript_id "MSTRG.45032.15"; exon_number "4";
22	StringTie	transcript	51918103	51938887	1000	-	.	gene_id "MSTRG.45032"; transcript_id "MSTRG.45032.16";
22	StringTie	exon	51918103	51918215	1000	-	.	gene_id "MSTRG.45032"; transcript_id "MSTRG.45032.16"; exon_number "1";
22	StringTie	exon	51922372	51922482	1000	-	.	gene_id "MSTRG.45032"; transcript_id "MSTRG.45032.16"; exon_number "2";
22	StringTie	exon	51923115	51923245	1000	-	.	gene_id "MSTRG.45032"; transcript_id "MSTRG.45032.16"; exon_number "3";
22	StringTie	exon	51929039	51929067	1000	-	.	gene_id "MSTRG.45032"; transcript_id "MSTRG.45032.16"; exon_number "4";
22	StringTie	exon	51930154	51930249	1000	-	.	gene_id "MSTRG.45032"; transcript_id "MSTRG.45032.16"; exon_number "5";
22	StringTie	exon	51934814	51934868	1000	-	.	gene_id "MSTRG.45032"; transcript_id "MSTRG.45032.16"; exon_number "6";
22	StringTie	exon	51935880	51935973	1000	-	.	gene_id "MSTRG.45032"; transcript_id "MSTRG.45032.16"; exon_number "7";
22	StringTie	exon	51936654	51936748	1000	-	.	gene_id "MSTRG.45032"; transcript_id "MSTRG.45032.16"; exon_number "8";
22	StringTie	exon	51938602	51938887	1000	-	.	gene_id "MSTRG.45032"; transcript_id "MSTRG.45032.16"; exon_number "9";
22	StringTie	transcript	51918166	51925370	1000	-	.	gene_id "MSTRG.45032"; transcript_id "MSTRG.45032.17";
22	StringTie	exon	51918166	51918215	1000	-	.	gene_id "MSTRG.45032"; transcript_id "MSTRG.45032.17"; exon_number "1";
22	StringTie	exon	51922372	51922482	1000	-	.	gene_id "MSTRG.45032"; transcript_id "MSTRG.45032.17"; exon_number "2";
22	StringTie	exon	51922677	51922807	1000	-	.	gene_id "MSTRG.45032"; transcript_id "MSTRG.45032.17"; exon_number "3";
22	StringTie	exon	51923115	51923245	1000	-	.	gene_id "MSTRG.45032"; transcript_id "MSTRG.45032.17"; exon_number "4";
22	StringTie	exon	51925112	51925370	1000	-	.	gene_id "MSTRG.45032"; transcript_id "MSTRG.45032.17"; exon_number "5";
22	StringTie	transcript	51922420	51938887	1000	-	.	gene_id "MSTRG.45032"; transcript_id "MSTRG.45032.18";
22	StringTie	exon	51922420	51922482	1000	-	.	gene_id "MSTRG.45032"; transcript_id "MSTRG.45032.18"; exon_number "1";
22	StringTie	exon	51923115	51923245	1000	-	.	gene_id "MSTRG.45032"; transcript_id "MSTRG.45032.18"; exon_number "2";
22	StringTie	exon	51929039	51929067	1000	-	.	gene_id "MSTRG.45032"; transcript_id "MSTRG.45032.18"; exon_number "3";
22	StringTie	exon	51930154	51930249	1000	-	.	gene_id "MSTRG.45032"; transcript_id "MSTRG.45032.18"; exon_number "4";
22	StringTie	exon	51934814	51934868	1000	-	.	gene_id "MSTRG.45032"; transcript_id "MSTRG.45032.18"; exon_number "5";
22	StringTie	exon	51935880	51935986	1000	-	.	gene_id "MSTRG.45032"; transcript_id "MSTRG.45032.18"; exon_number "6";
22	StringTie	exon	51936654	51936835	1000	-	.	gene_id "MSTRG.45032"; transcript_id "MSTRG.45032.18"; exon_number "7";
22	StringTie	exon	51937354	51937462	1000	-	.	gene_id "MSTRG.45032"; transcript_id "MSTRG.45032.18"; exon_number "8";
22	StringTie	exon	51938602	51938887	1000	-	.	gene_id "MSTRG.45032"; transcript_id "MSTRG.45032.18"; exon_number "9";
22	StringTie	transcript	51922677	51938887	1000	-	.	gene_id "MSTRG.45032"; transcript_id "MSTRG.45032.19";
22	StringTie	exon	51922677	51922807	1000	-	.	gene_id "MSTRG.45032"; transcript_id "MSTRG.45032.19"; exon_number "1";
22	StringTie	exon	51923115	51923245	1000	-	.	gene_id "MSTRG.45032"; transcript_id "MSTRG.45032.19"; exon_number "2";
22	StringTie	exon	51930154	51930249	1000	-	.	gene_id "MSTRG.45032"; transcript_id "MSTRG.45032.19"; exon_number "3";
22	StringTie	exon	51934814	51934868	1000	-	.	gene_id "MSTRG.45032"; transcript_id "MSTRG.45032.19"; exon_number "4";
22	StringTie	exon	51935880	51935986	1000	-	.	gene_id "MSTRG.45032"; transcript_id "MSTRG.45032.19"; exon_number "5";
22	StringTie	exon	51936654	51936748	1000	-	.	gene_id "MSTRG.45032"; transcript_id "MSTRG.45032.19"; exon_number "6";
22	StringTie	exon	51938602	51938887	1000	-	.	gene_id "MSTRG.45032"; transcript_id "MSTRG.45032.19"; exon_number "7";
22	StringTie	transcript	51922677	51938887	1000	-	.	gene_id "MSTRG.45032"; transcript_id "MSTRG.45032.20";
22	StringTie	exon	51922677	51922807	1000	-	.	gene_id "MSTRG.45032"; transcript_id "MSTRG.45032.20"; exon_number "1";
22	StringTie	exon	51923115	51923245	1000	-	.	gene_id "MSTRG.45032"; transcript_id "MSTRG.45032.20"; exon_number "2";
22	StringTie	exon	51929039	51929067	1000	-	.	gene_id "MSTRG.45032"; transcript_id "MSTRG.45032.20"; exon_number "3";
22	StringTie	exon	51930154	51930249	1000	-	.	gene_id "MSTRG.45032"; transcript_id "MSTRG.45032.20"; exon_number "4";
22	StringTie	exon	51934814	51934868	1000	-	.	gene_id "MSTRG.45032"; transcript_id "MSTRG.45032.20"; exon_number "5";
22	StringTie	exon	51935880	51935986	1000	-	.	gene_id "MSTRG.45032"; transcript_id "MSTRG.45032.20"; exon_number "6";
22	StringTie	exon	51936654	51936748	1000	-	.	gene_id "MSTRG.45032"; transcript_id "MSTRG.45032.20"; exon_number "7";
22	StringTie	exon	51938602	51938887	1000	-	.	gene_id "MSTRG.45032"; transcript_id "MSTRG.45032.20"; exon_number "8";
22	StringTie	transcript	51922778	51938887	1000	-	.	gene_id "MSTRG.45032"; transcript_id "MSTRG.45032.21";
22	StringTie	exon	51922778	51922807	1000	-	.	gene_id "MSTRG.45032"; transcript_id "MSTRG.45032.21"; exon_number "1";
22	StringTie	exon	51923115	51923245	1000	-	.	gene_id "MSTRG.45032"; transcript_id "MSTRG.45032.21"; exon_number "2";
22	StringTie	exon	51930154	51930249	1000	-	.	gene_id "MSTRG.45032"; transcript_id "MSTRG.45032.21"; exon_number "3";
22	StringTie	exon	51934814	51934868	1000	-	.	gene_id "MSTRG.45032"; transcript_id "MSTRG.45032.21"; exon_number "4";
22	StringTie	exon	51936654	51936748	1000	-	.	gene_id "MSTRG.45032"; transcript_id "MSTRG.45032.21"; exon_number "5";
22	StringTie	exon	51938602	51938887	1000	-	.	gene_id "MSTRG.45032"; transcript_id "MSTRG.45032.21"; exon_number "6";
22	StringTie	transcript	51923115	51938887	1000	-	.	gene_id "MSTRG.45032"; transcript_id "MSTRG.45032.22";
22	StringTie	exon	51923115	51923245	1000	-	.	gene_id "MSTRG.45032"; transcript_id "MSTRG.45032.22"; exon_number "1";
22	StringTie	exon	51930154	51930249	1000	-	.	gene_id "MSTRG.45032"; transcript_id "MSTRG.45032.22"; exon_number "2";
22	StringTie	exon	51934814	51934868	1000	-	.	gene_id "MSTRG.45032"; transcript_id "MSTRG.45032.22"; exon_number "3";
22	StringTie	exon	51935880	51935986	1000	-	.	gene_id "MSTRG.45032"; transcript_id "MSTRG.45032.22"; exon_number "4";
22	StringTie	exon	51936654	51936748	1000	-	.	gene_id "MSTRG.45032"; transcript_id "MSTRG.45032.22"; exon_number "5";
22	StringTie	exon	51937354	51937462	1000	-	.	gene_id "MSTRG.45032"; transcript_id "MSTRG.45032.22"; exon_number "6";
22	StringTie	exon	51938602	51938887	1000	-	.	gene_id "MSTRG.45032"; transcript_id "MSTRG.45032.22"; exon_number "7";
22	StringTie	transcript	51928869	51938887	1000	-	.	gene_id "MSTRG.45032"; transcript_id "MSTRG.45032.23";
22	StringTie	exon	51928869	51929067	1000	-	.	gene_id "MSTRG.45032"; transcript_id "MSTRG.45032.23"; exon_number "1";
22	StringTie	exon	51930154	51930249	1000	-	.	gene_id "MSTRG.45032"; transcript_id "MSTRG.45032.23"; exon_number "2";
22	StringTie	exon	51934814	51934868	1000	-	.	gene_id "MSTRG.45032"; transcript_id "MSTRG.45032.23"; exon_number "3";
22	StringTie	exon	51935880	51935986	1000	-	.	gene_id "MSTRG.45032"; transcript_id "MSTRG.45032.23"; exon_number "4";
22	StringTie	exon	51936654	51936748	1000	-	.	gene_id "MSTRG.45032"; transcript_id "MSTRG.45032.23"; exon_number "5";
22	StringTie	exon	51936885	51936958	1000	-	.	gene_id "MSTRG.45032"; transcript_id "MSTRG.45032.23"; exon_number "6";
22	StringTie	exon	51938602	51938887	1000	-	.	gene_id "MSTRG.45032"; transcript_id "MSTRG.45032.23"; exon_number "7";
22	StringTie	transcript	51929452	51938887	1000	-	.	gene_id "MSTRG.45032"; transcript_id "MSTRG.45032.24";
22	StringTie	exon	51929452	51929517	1000	-	.	gene_id "MSTRG.45032"; transcript_id "MSTRG.45032.24"; exon_number "1";
22	StringTie	exon	51930154	51930249	1000	-	.	gene_id "MSTRG.45032"; transcript_id "MSTRG.45032.24"; exon_number "2";
22	StringTie	exon	51934814	51934868	1000	-	.	gene_id "MSTRG.45032"; transcript_id "MSTRG.45032.24"; exon_number "3";
22	StringTie	exon	51935880	51935986	1000	-	.	gene_id "MSTRG.45032"; transcript_id "MSTRG.45032.24"; exon_number "4";
22	StringTie	exon	51936654	51936748	1000	-	.	gene_id "MSTRG.45032"; transcript_id "MSTRG.45032.24"; exon_number "5";
22	StringTie	exon	51938602	51938887	1000	-	.	gene_id "MSTRG.45032"; transcript_id "MSTRG.45032.24"; exon_number "6";
22	StringTie	transcript	51929477	51938887	1000	-	.	gene_id "MSTRG.45032"; transcript_id "MSTRG.45032.25";
22	StringTie	exon	51929477	51929517	1000	-	.	gene_id "MSTRG.45032"; transcript_id "MSTRG.45032.25"; exon_number "1";
22	StringTie	exon	51930154	51930249	1000	-	.	gene_id "MSTRG.45032"; transcript_id "MSTRG.45032.25"; exon_number "2";
22	StringTie	exon	51934814	51934868	1000	-	.	gene_id "MSTRG.45032"; transcript_id "MSTRG.45032.25"; exon_number "3";
22	StringTie	exon	51936654	51936748	1000	-	.	gene_id "MSTRG.45032"; transcript_id "MSTRG.45032.25"; exon_number "4";
22	StringTie	exon	51938602	51938887	1000	-	.	gene_id "MSTRG.45032"; transcript_id "MSTRG.45032.25"; exon_number "5";
22	StringTie	transcript	51931501	51938887	1000	-	.	gene_id "MSTRG.45032"; transcript_id "MSTRG.45032.26";
22	StringTie	exon	51931501	51931882	1000	-	.	gene_id "MSTRG.45032"; transcript_id "MSTRG.45032.26"; exon_number "1";
22	StringTie	exon	51934814	51934868	1000	-	.	gene_id "MSTRG.45032"; transcript_id "MSTRG.45032.26"; exon_number "2";
22	StringTie	exon	51935880	51935986	1000	-	.	gene_id "MSTRG.45032"; transcript_id "MSTRG.45032.26"; exon_number "3";
22	StringTie	exon	51936654	51936748	1000	-	.	gene_id "MSTRG.45032"; transcript_id "MSTRG.45032.26"; exon_number "4";
22	StringTie	exon	51938602	51938887	1000	-	.	gene_id "MSTRG.45032"; transcript_id "MSTRG.45032.26"; exon_number "5";
22	StringTie	transcript	51931680	51938887	1000	-	.	gene_id "MSTRG.45032"; transcript_id "MSTRG.45032.27";
22	StringTie	exon	51931680	51932066	1000	-	.	gene_id "MSTRG.45032"; transcript_id "MSTRG.45032.27"; exon_number "1";
22	StringTie	exon	51934814	51934868	1000	-	.	gene_id "MSTRG.45032"; transcript_id "MSTRG.45032.27"; exon_number "2";
22	StringTie	exon	51935880	51935986	1000	-	.	gene_id "MSTRG.45032"; transcript_id "MSTRG.45032.27"; exon_number "3";
22	StringTie	exon	51936654	51936748	1000	-	.	gene_id "MSTRG.45032"; transcript_id "MSTRG.45032.27"; exon_number "4";
22	StringTie	exon	51938602	51938887	1000	-	.	gene_id "MSTRG.45032"; transcript_id "MSTRG.45032.27"; exon_number "5";
22	StringTie	transcript	51931681	51938887	1000	-	.	gene_id "MSTRG.45032"; transcript_id "MSTRG.45032.28";
22	StringTie	exon	51931681	51931882	1000	-	.	gene_id "MSTRG.45032"; transcript_id "MSTRG.45032.28"; exon_number "1";
22	StringTie	exon	51934814	51934868	1000	-	.	gene_id "MSTRG.45032"; transcript_id "MSTRG.45032.28"; exon_number "2";
22	StringTie	exon	51936654	51936748	1000	-	.	gene_id "MSTRG.45032"; transcript_id "MSTRG.45032.28"; exon_number "3";
22	StringTie	exon	51938602	51938887	1000	-	.	gene_id "MSTRG.45032"; transcript_id "MSTRG.45032.28"; exon_number "4";
22	StringTie	transcript	51931954	51938887	1000	-	.	gene_id "MSTRG.45032"; transcript_id "MSTRG.45032.29";
22	StringTie	exon	51931954	51932066	1000	-	.	gene_id "MSTRG.45032"; transcript_id "MSTRG.45032.29"; exon_number "1";
22	StringTie	exon	51934814	51934868	1000	-	.	gene_id "MSTRG.45032"; transcript_id "MSTRG.45032.29"; exon_number "2";
22	StringTie	exon	51936654	51936748	1000	-	.	gene_id "MSTRG.45032"; transcript_id "MSTRG.45032.29"; exon_number "3";
22	StringTie	exon	51938602	51938887	1000	-	.	gene_id "MSTRG.45032"; transcript_id "MSTRG.45032.29"; exon_number "4";
22	StringTie	transcript	51934537	51938887	1000	-	.	gene_id "MSTRG.45032"; transcript_id "MSTRG.45032.30";
22	StringTie	exon	51934537	51934692	1000	-	.	gene_id "MSTRG.45032"; transcript_id "MSTRG.45032.30"; exon_number "1";
22	StringTie	exon	51934814	51934868	1000	-	.	gene_id "MSTRG.45032"; transcript_id "MSTRG.45032.30"; exon_number "2";
22	StringTie	exon	51935880	51935986	1000	-	.	gene_id "MSTRG.45032"; transcript_id "MSTRG.45032.30"; exon_number "3";
22	StringTie	exon	51936654	51936748	1000	-	.	gene_id "MSTRG.45032"; transcript_id "MSTRG.45032.30"; exon_number "4";
22	StringTie	exon	51938602	51938887	1000	-	.	gene_id "MSTRG.45032"; transcript_id "MSTRG.45032.30"; exon_number "5";
22	StringTie	transcript	51937353	51938887	1000	-	.	gene_id "MSTRG.45032"; transcript_id "MSTRG.45032.31";
22	StringTie	exon	51937353	51937462	1000	-	.	gene_id "MSTRG.45032"; transcript_id "MSTRG.45032.31"; exon_number "1";
22	StringTie	exon	51938087	51938233	1000	-	.	gene_id "MSTRG.45032"; transcript_id "MSTRG.45032.31"; exon_number "2";
22	StringTie	exon	51938602	51938887	1000	-	.	gene_id "MSTRG.45032"; transcript_id "MSTRG.45032.31"; exon_number "3";
22	StringTie	transcript	51937353	51939193	1000	-	.	gene_id "MSTRG.45032"; transcript_id "MSTRG.45032.32";
22	StringTie	exon	51937353	51937462	1000	-	.	gene_id "MSTRG.45032"; transcript_id "MSTRG.45032.32"; exon_number "1";
22	StringTie	exon	51939119	51939193	1000	-	.	gene_id "MSTRG.45032"; transcript_id "MSTRG.45032.32"; exon_number "2";
22	StringTie	transcript	51938970	51951986	1000	+	.	gene_id "MSTRG.45033"; transcript_id "MSTRG.45033.1";
22	StringTie	exon	51938970	51939338	1000	+	.	gene_id "MSTRG.45033"; transcript_id "MSTRG.45033.1"; exon_number "1";
22	StringTie	exon	51940897	51940997	1000	+	.	gene_id "MSTRG.45033"; transcript_id "MSTRG.45033.1"; exon_number "2";
22	StringTie	exon	51951716	51951986	1000	+	.	gene_id "MSTRG.45033"; transcript_id "MSTRG.45033.1"; exon_number "3";
22	StringTie	transcript	51938982	52005988	1000	+	.	gene_id "MSTRG.45033"; transcript_id "MSTRG.45033.2";
22	StringTie	exon	51938982	51939338	1000	+	.	gene_id "MSTRG.45033"; transcript_id "MSTRG.45033.2"; exon_number "1";
22	StringTie	exon	51940897	51940997	1000	+	.	gene_id "MSTRG.45033"; transcript_id "MSTRG.45033.2"; exon_number "2";
22	StringTie	exon	51967005	51967124	1000	+	.	gene_id "MSTRG.45033"; transcript_id "MSTRG.45033.2"; exon_number "3";
22	StringTie	exon	51974823	51974908	1000	+	.	gene_id "MSTRG.45033"; transcript_id "MSTRG.45033.2"; exon_number "4";
22	StringTie	exon	51979053	51979134	1000	+	.	gene_id "MSTRG.45033"; transcript_id "MSTRG.45033.2"; exon_number "5";
22	StringTie	exon	51980214	51980306	1000	+	.	gene_id "MSTRG.45033"; transcript_id "MSTRG.45033.2"; exon_number "6";
22	StringTie	exon	51985921	51985990	1000	+	.	gene_id "MSTRG.45033"; transcript_id "MSTRG.45033.2"; exon_number "7";
22	StringTie	exon	51990909	51990978	1000	+	.	gene_id "MSTRG.45033"; transcript_id "MSTRG.45033.2"; exon_number "8";
22	StringTie	exon	51994274	51994349	1000	+	.	gene_id "MSTRG.45033"; transcript_id "MSTRG.45033.2"; exon_number "9";
22	StringTie	exon	51999108	51999233	1000	+	.	gene_id "MSTRG.45033"; transcript_id "MSTRG.45033.2"; exon_number "10";
22	StringTie	exon	52002044	52002165	1000	+	.	gene_id "MSTRG.45033"; transcript_id "MSTRG.45033.2"; exon_number "11";
22	StringTie	exon	52004672	52004796	1000	+	.	gene_id "MSTRG.45033"; transcript_id "MSTRG.45033.2"; exon_number "12";
22	StringTie	exon	52005929	52005988	1000	+	.	gene_id "MSTRG.45033"; transcript_id "MSTRG.45033.2"; exon_number "13";
22	StringTie	transcript	51938992	51950156	1000	+	.	gene_id "MSTRG.45033"; transcript_id "MSTRG.45033.3";
22	StringTie	exon	51938992	51939338	1000	+	.	gene_id "MSTRG.45033"; transcript_id "MSTRG.45033.3"; exon_number "1";
22	StringTie	exon	51940897	51940997	1000	+	.	gene_id "MSTRG.45033"; transcript_id "MSTRG.45033.3"; exon_number "2";
22	StringTie	exon	51950010	51950156	1000	+	.	gene_id "MSTRG.45033"; transcript_id "MSTRG.45033.3"; exon_number "3";
22	StringTie	transcript	51958456	51974908	1000	+	.	gene_id "MSTRG.45033"; transcript_id "MSTRG.45033.5";
22	StringTie	exon	51958456	51958802	1000	+	.	gene_id "MSTRG.45033"; transcript_id "MSTRG.45033.5"; exon_number "1";
22	StringTie	exon	51967005	51967124	1000	+	.	gene_id "MSTRG.45033"; transcript_id "MSTRG.45033.5"; exon_number "2";
22	StringTie	exon	51974823	51974908	1000	+	.	gene_id "MSTRG.45033"; transcript_id "MSTRG.45033.5"; exon_number "3";
22	StringTie	transcript	51990960	52002136	1000	+	.	gene_id "MSTRG.45033"; transcript_id "MSTRG.45033.8";
22	StringTie	exon	51990960	51990978	1000	+	.	gene_id "MSTRG.45033"; transcript_id "MSTRG.45033.8"; exon_number "1";
22	StringTie	exon	51994274	51994349	1000	+	.	gene_id "MSTRG.45033"; transcript_id "MSTRG.45033.8"; exon_number "2";
22	StringTie	exon	51999108	51999233	1000	+	.	gene_id "MSTRG.45033"; transcript_id "MSTRG.45033.8"; exon_number "3";
22	StringTie	exon	52002048	52002136	1000	+	.	gene_id "MSTRG.45033"; transcript_id "MSTRG.45033.8"; exon_number "4";
22	StringTie	transcript	51957227	51957941	1000	-	.	gene_id "MSTRG.45036"; transcript_id "MSTRG.45036.1";
22	StringTie	exon	51957227	51957941	1000	-	.	gene_id "MSTRG.45036"; transcript_id "MSTRG.45036.1"; exon_number "1";
22	StringTie	transcript	52010213	52010543	1000	+	.	gene_id "MSTRG.45037"; transcript_id "MSTRG.45037.1";
22	StringTie	exon	52010213	52010543	1000	+	.	gene_id "MSTRG.45037"; transcript_id "MSTRG.45037.1"; exon_number "1";
22	StringTie	transcript	52017876	52018362	1000	+	.	gene_id "MSTRG.45038"; transcript_id "MSTRG.45038.1";
22	StringTie	exon	52017876	52018362	1000	+	.	gene_id "MSTRG.45038"; transcript_id "MSTRG.45038.1"; exon_number "1";
22	StringTie	transcript	52027348	52054329	1000	+	.	gene_id "MSTRG.45039"; transcript_id "MSTRG.45039.1";
22	StringTie	exon	52027348	52027565	1000	+	.	gene_id "MSTRG.45039"; transcript_id "MSTRG.45039.1"; exon_number "1";
22	StringTie	exon	52028258	52028419	1000	+	.	gene_id "MSTRG.45039"; transcript_id "MSTRG.45039.1"; exon_number "2";
22	StringTie	exon	52045850	52045905	1000	+	.	gene_id "MSTRG.45039"; transcript_id "MSTRG.45039.1"; exon_number "3";
22	StringTie	exon	52047959	52048073	1000	+	.	gene_id "MSTRG.45039"; transcript_id "MSTRG.45039.1"; exon_number "4";
22	StringTie	exon	52048729	52048883	1000	+	.	gene_id "MSTRG.45039"; transcript_id "MSTRG.45039.1"; exon_number "5";
22	StringTie	exon	52054195	52054329	1000	+	.	gene_id "MSTRG.45039"; transcript_id "MSTRG.45039.1"; exon_number "6";
22	StringTie	transcript	52027352	52048883	1000	+	.	gene_id "MSTRG.45039"; transcript_id "MSTRG.45039.2";
22	StringTie	exon	52027352	52027565	1000	+	.	gene_id "MSTRG.45039"; transcript_id "MSTRG.45039.2"; exon_number "1";
22	StringTie	exon	52028258	52028419	1000	+	.	gene_id "MSTRG.45039"; transcript_id "MSTRG.45039.2"; exon_number "2";
22	StringTie	exon	52045850	52045905	1000	+	.	gene_id "MSTRG.45039"; transcript_id "MSTRG.45039.2"; exon_number "3";
22	StringTie	exon	52047959	52048073	1000	+	.	gene_id "MSTRG.45039"; transcript_id "MSTRG.45039.2"; exon_number "4";
22	StringTie	exon	52048732	52048883	1000	+	.	gene_id "MSTRG.45039"; transcript_id "MSTRG.45039.2"; exon_number "5";
22	StringTie	transcript	52027352	52048883	1000	+	.	gene_id "MSTRG.45039"; transcript_id "MSTRG.45039.3";
22	StringTie	exon	52027352	52027565	1000	+	.	gene_id "MSTRG.45039"; transcript_id "MSTRG.45039.3"; exon_number "1";
22	StringTie	exon	52028258	52028419	1000	+	.	gene_id "MSTRG.45039"; transcript_id "MSTRG.45039.3"; exon_number "2";
22	StringTie	exon	52047959	52048073	1000	+	.	gene_id "MSTRG.45039"; transcript_id "MSTRG.45039.3"; exon_number "3";
22	StringTie	exon	52048729	52048883	1000	+	.	gene_id "MSTRG.45039"; transcript_id "MSTRG.45039.3"; exon_number "4";
22	StringTie	transcript	52046309	52048858	1000	+	.	gene_id "MSTRG.45039"; transcript_id "MSTRG.45039.4";
22	StringTie	exon	52046309	52046733	1000	+	.	gene_id "MSTRG.45039"; transcript_id "MSTRG.45039.4"; exon_number "1";
22	StringTie	exon	52047959	52048073	1000	+	.	gene_id "MSTRG.45039"; transcript_id "MSTRG.45039.4"; exon_number "2";
22	StringTie	exon	52048729	52048858	1000	+	.	gene_id "MSTRG.45039"; transcript_id "MSTRG.45039.4"; exon_number "3";
22	StringTie	transcript	52064317	52081314	1000	+	.	gene_id "MSTRG.45041"; transcript_id "MSTRG.45041.1";
22	StringTie	exon	52064317	52064439	1000	+	.	gene_id "MSTRG.45041"; transcript_id "MSTRG.45041.1"; exon_number "1";
22	StringTie	exon	52064762	52065023	1000	+	.	gene_id "MSTRG.45041"; transcript_id "MSTRG.45041.1"; exon_number "2";
22	StringTie	exon	52078489	52078665	1000	+	.	gene_id "MSTRG.45041"; transcript_id "MSTRG.45041.1"; exon_number "3";
22	StringTie	exon	52081233	52081314	1000	+	.	gene_id "MSTRG.45041"; transcript_id "MSTRG.45041.1"; exon_number "4";
22	StringTie	transcript	52064339	52064986	1000	+	.	gene_id "MSTRG.45041"; transcript_id "MSTRG.45041.2";
22	StringTie	exon	52064339	52064640	1000	+	.	gene_id "MSTRG.45041"; transcript_id "MSTRG.45041.2"; exon_number "1";
22	StringTie	exon	52064762	52064986	1000	+	.	gene_id "MSTRG.45041"; transcript_id "MSTRG.45041.2"; exon_number "2";
22	StringTie	transcript	52064375	52064986	1000	+	.	gene_id "MSTRG.45041"; transcript_id "MSTRG.45041.3";
22	StringTie	exon	52064375	52064444	1000	+	.	gene_id "MSTRG.45041"; transcript_id "MSTRG.45041.3"; exon_number "1";
22	StringTie	exon	52064762	52064986	1000	+	.	gene_id "MSTRG.45041"; transcript_id "MSTRG.45041.3"; exon_number "2";
22	StringTie	transcript	52064379	52064986	1000	+	.	gene_id "MSTRG.45041"; transcript_id "MSTRG.45041.4";
22	StringTie	exon	52064379	52064654	1000	+	.	gene_id "MSTRG.45041"; transcript_id "MSTRG.45041.4"; exon_number "1";
22	StringTie	exon	52064762	52064986	1000	+	.	gene_id "MSTRG.45041"; transcript_id "MSTRG.45041.4"; exon_number "2";
22	StringTie	transcript	52081596	52082667	1000	+	.	gene_id "MSTRG.45042"; transcript_id "MSTRG.45042.1";
22	StringTie	exon	52081596	52082667	1000	+	.	gene_id "MSTRG.45042"; transcript_id "MSTRG.45042.1"; exon_number "1";
22	StringTie	transcript	52089676	52090999	1000	+	.	gene_id "MSTRG.45043"; transcript_id "MSTRG.45043.1";
22	StringTie	exon	52089676	52089944	1000	+	.	gene_id "MSTRG.45043"; transcript_id "MSTRG.45043.1"; exon_number "1";
22	StringTie	exon	52090623	52090999	1000	+	.	gene_id "MSTRG.45043"; transcript_id "MSTRG.45043.1"; exon_number "2";
22	StringTie	transcript	52133158	52149814	1000	+	.	gene_id "MSTRG.45044"; transcript_id "MSTRG.45044.1";
22	StringTie	exon	52133158	52133482	1000	+	.	gene_id "MSTRG.45044"; transcript_id "MSTRG.45044.1"; exon_number "1";
22	StringTie	exon	52136885	52137310	1000	+	.	gene_id "MSTRG.45044"; transcript_id "MSTRG.45044.1"; exon_number "2";
22	StringTie	exon	52140854	52140932	1000	+	.	gene_id "MSTRG.45044"; transcript_id "MSTRG.45044.1"; exon_number "3";
22	StringTie	exon	52141961	52142031	1000	+	.	gene_id "MSTRG.45044"; transcript_id "MSTRG.45044.1"; exon_number "4";
22	StringTie	exon	52144713	52144831	1000	+	.	gene_id "MSTRG.45044"; transcript_id "MSTRG.45044.1"; exon_number "5";
22	StringTie	exon	52145799	52146000	1000	+	.	gene_id "MSTRG.45044"; transcript_id "MSTRG.45044.1"; exon_number "6";
22	StringTie	exon	52147892	52148038	1000	+	.	gene_id "MSTRG.45044"; transcript_id "MSTRG.45044.1"; exon_number "7";
22	StringTie	exon	52149273	52149814	1000	+	.	gene_id "MSTRG.45044"; transcript_id "MSTRG.45044.1"; exon_number "8";
22	StringTie	transcript	52133158	52149359	1000	+	.	gene_id "MSTRG.45044"; transcript_id "MSTRG.45044.2";
22	StringTie	exon	52133158	52133215	1000	+	.	gene_id "MSTRG.45044"; transcript_id "MSTRG.45044.2"; exon_number "1";
22	StringTie	exon	52133400	52133482	1000	+	.	gene_id "MSTRG.45044"; transcript_id "MSTRG.45044.2"; exon_number "2";
22	StringTie	exon	52136848	52137310	1000	+	.	gene_id "MSTRG.45044"; transcript_id "MSTRG.45044.2"; exon_number "3";
22	StringTie	exon	52140854	52140932	1000	+	.	gene_id "MSTRG.45044"; transcript_id "MSTRG.45044.2"; exon_number "4";
22	StringTie	exon	52141961	52142031	1000	+	.	gene_id "MSTRG.45044"; transcript_id "MSTRG.45044.2"; exon_number "5";
22	StringTie	exon	52147892	52148038	1000	+	.	gene_id "MSTRG.45044"; transcript_id "MSTRG.45044.2"; exon_number "6";
22	StringTie	exon	52149273	52149359	1000	+	.	gene_id "MSTRG.45044"; transcript_id "MSTRG.45044.2"; exon_number "7";
22	StringTie	transcript	52133158	52145704	1000	+	.	gene_id "MSTRG.45044"; transcript_id "MSTRG.45044.3";
22	StringTie	exon	52133158	52133215	1000	+	.	gene_id "MSTRG.45044"; transcript_id "MSTRG.45044.3"; exon_number "1";
22	StringTie	exon	52133400	52133482	1000	+	.	gene_id "MSTRG.45044"; transcript_id "MSTRG.45044.3"; exon_number "2";
22	StringTie	exon	52136885	52137310	1000	+	.	gene_id "MSTRG.45044"; transcript_id "MSTRG.45044.3"; exon_number "3";
22	StringTie	exon	52140854	52140932	1000	+	.	gene_id "MSTRG.45044"; transcript_id "MSTRG.45044.3"; exon_number "4";
22	StringTie	exon	52141961	52142031	1000	+	.	gene_id "MSTRG.45044"; transcript_id "MSTRG.45044.3"; exon_number "5";
22	StringTie	exon	52144713	52144831	1000	+	.	gene_id "MSTRG.45044"; transcript_id "MSTRG.45044.3"; exon_number "6";
22	StringTie	exon	52145650	52145704	1000	+	.	gene_id "MSTRG.45044"; transcript_id "MSTRG.45044.3"; exon_number "7";
22	StringTie	transcript	52133158	52149814	1000	+	.	gene_id "MSTRG.45044"; transcript_id "MSTRG.45044.4";
22	StringTie	exon	52133158	52133215	1000	+	.	gene_id "MSTRG.45044"; transcript_id "MSTRG.45044.4"; exon_number "1";
22	StringTie	exon	52136885	52137310	1000	+	.	gene_id "MSTRG.45044"; transcript_id "MSTRG.45044.4"; exon_number "2";
22	StringTie	exon	52140854	52140932	1000	+	.	gene_id "MSTRG.45044"; transcript_id "MSTRG.45044.4"; exon_number "3";
22	StringTie	exon	52141961	52142031	1000	+	.	gene_id "MSTRG.45044"; transcript_id "MSTRG.45044.4"; exon_number "4";
22	StringTie	exon	52144713	52144831	1000	+	.	gene_id "MSTRG.45044"; transcript_id "MSTRG.45044.4"; exon_number "5";
22	StringTie	exon	52145799	52146000	1000	+	.	gene_id "MSTRG.45044"; transcript_id "MSTRG.45044.4"; exon_number "6";
22	StringTie	exon	52147892	52148038	1000	+	.	gene_id "MSTRG.45044"; transcript_id "MSTRG.45044.4"; exon_number "7";
22	StringTie	exon	52149273	52149359	1000	+	.	gene_id "MSTRG.45044"; transcript_id "MSTRG.45044.4"; exon_number "8";
22	StringTie	exon	52149699	52149814	1000	+	.	gene_id "MSTRG.45044"; transcript_id "MSTRG.45044.4"; exon_number "9";
22	StringTie	transcript	52137122	52145150	1000	+	.	gene_id "MSTRG.45044"; transcript_id "MSTRG.45044.5";
22	StringTie	exon	52137122	52137310	1000	+	.	gene_id "MSTRG.45044"; transcript_id "MSTRG.45044.5"; exon_number "1";
22	StringTie	exon	52140854	52140932	1000	+	.	gene_id "MSTRG.45044"; transcript_id "MSTRG.45044.5"; exon_number "2";
22	StringTie	exon	52141961	52142031	1000	+	.	gene_id "MSTRG.45044"; transcript_id "MSTRG.45044.5"; exon_number "3";
22	StringTie	exon	52144713	52144831	1000	+	.	gene_id "MSTRG.45044"; transcript_id "MSTRG.45044.5"; exon_number "4";
22	StringTie	exon	52144900	52145150	1000	+	.	gene_id "MSTRG.45044"; transcript_id "MSTRG.45044.5"; exon_number "5";
22	StringTie	transcript	52137132	52149359	1000	+	.	gene_id "MSTRG.45044"; transcript_id "MSTRG.45044.6";
22	StringTie	exon	52137132	52137310	1000	+	.	gene_id "MSTRG.45044"; transcript_id "MSTRG.45044.6"; exon_number "1";
22	StringTie	exon	52147892	52148038	1000	+	.	gene_id "MSTRG.45044"; transcript_id "MSTRG.45044.6"; exon_number "2";
22	StringTie	exon	52149273	52149359	1000	+	.	gene_id "MSTRG.45044"; transcript_id "MSTRG.45044.6"; exon_number "3";
22	StringTie	transcript	52137133	52145150	1000	+	.	gene_id "MSTRG.45044"; transcript_id "MSTRG.45044.7";
22	StringTie	exon	52137133	52137310	1000	+	.	gene_id "MSTRG.45044"; transcript_id "MSTRG.45044.7"; exon_number "1";
22	StringTie	exon	52140854	52140932	1000	+	.	gene_id "MSTRG.45044"; transcript_id "MSTRG.45044.7"; exon_number "2";
22	StringTie	exon	52141961	52142031	1000	+	.	gene_id "MSTRG.45044"; transcript_id "MSTRG.45044.7"; exon_number "3";
22	StringTie	exon	52144900	52145150	1000	+	.	gene_id "MSTRG.45044"; transcript_id "MSTRG.45044.7"; exon_number "4";
22	StringTie	transcript	52137133	52150107	1000	+	.	gene_id "MSTRG.45044"; transcript_id "MSTRG.45044.8";
22	StringTie	exon	52137133	52137310	1000	+	.	gene_id "MSTRG.45044"; transcript_id "MSTRG.45044.8"; exon_number "1";
22	StringTie	exon	52140854	52140932	1000	+	.	gene_id "MSTRG.45044"; transcript_id "MSTRG.45044.8"; exon_number "2";
22	StringTie	exon	52141961	52142031	1000	+	.	gene_id "MSTRG.45044"; transcript_id "MSTRG.45044.8"; exon_number "3";
22	StringTie	exon	52147892	52148038	1000	+	.	gene_id "MSTRG.45044"; transcript_id "MSTRG.45044.8"; exon_number "4";
22	StringTie	exon	52150010	52150107	1000	+	.	gene_id "MSTRG.45044"; transcript_id "MSTRG.45044.8"; exon_number "5";
22	StringTie	transcript	52137133	52148038	1000	+	.	gene_id "MSTRG.45044"; transcript_id "MSTRG.45044.9";
22	StringTie	exon	52137133	52137310	1000	+	.	gene_id "MSTRG.45044"; transcript_id "MSTRG.45044.9"; exon_number "1";
22	StringTie	exon	52140854	52140932	1000	+	.	gene_id "MSTRG.45044"; transcript_id "MSTRG.45044.9"; exon_number "2";
22	StringTie	exon	52147892	52148038	1000	+	.	gene_id "MSTRG.45044"; transcript_id "MSTRG.45044.9"; exon_number "3";
22	StringTie	transcript	52142981	52144899	1000	+	.	gene_id "MSTRG.45044"; transcript_id "MSTRG.45044.10";
22	StringTie	exon	52142981	52143280	1000	+	.	gene_id "MSTRG.45044"; transcript_id "MSTRG.45044.10"; exon_number "1";
22	StringTie	exon	52144713	52144899	1000	+	.	gene_id "MSTRG.45044"; transcript_id "MSTRG.45044.10"; exon_number "2";
22	StringTie	transcript	52145740	52146172	1000	+	.	gene_id "MSTRG.45044"; transcript_id "MSTRG.45044.11";
22	StringTie	exon	52145740	52146000	1000	+	.	gene_id "MSTRG.45044"; transcript_id "MSTRG.45044.11"; exon_number "1";
22	StringTie	exon	52146116	52146172	1000	+	.	gene_id "MSTRG.45044"; transcript_id "MSTRG.45044.11"; exon_number "2";
22	StringTie	transcript	52145747	52236171	1000	+	.	gene_id "MSTRG.45044"; transcript_id "MSTRG.45044.12";
22	StringTie	exon	52145747	52146000	1000	+	.	gene_id "MSTRG.45044"; transcript_id "MSTRG.45044.12"; exon_number "1";
22	StringTie	exon	52147892	52148038	1000	+	.	gene_id "MSTRG.45044"; transcript_id "MSTRG.45044.12"; exon_number "2";
22	StringTie	exon	52169113	52169191	1000	+	.	gene_id "MSTRG.45044"; transcript_id "MSTRG.45044.12"; exon_number "3";
22	StringTie	exon	52213149	52213368	1000	+	.	gene_id "MSTRG.45044"; transcript_id "MSTRG.45044.12"; exon_number "4";
22	StringTie	exon	52236042	52236171	1000	+	.	gene_id "MSTRG.45044"; transcript_id "MSTRG.45044.12"; exon_number "5";
22	StringTie	transcript	52145747	52236171	1000	+	.	gene_id "MSTRG.45044"; transcript_id "MSTRG.45044.13";
22	StringTie	exon	52145747	52146000	1000	+	.	gene_id "MSTRG.45044"; transcript_id "MSTRG.45044.13"; exon_number "1";
22	StringTie	exon	52147892	52148038	1000	+	.	gene_id "MSTRG.45044"; transcript_id "MSTRG.45044.13"; exon_number "2";
22	StringTie	exon	52213149	52213368	1000	+	.	gene_id "MSTRG.45044"; transcript_id "MSTRG.45044.13"; exon_number "3";
22	StringTie	exon	52236042	52236171	1000	+	.	gene_id "MSTRG.45044"; transcript_id "MSTRG.45044.13"; exon_number "4";
22	StringTie	transcript	52163466	52252008	1000	+	.	gene_id "MSTRG.45044"; transcript_id "MSTRG.45044.14";
22	StringTie	exon	52163466	52163648	1000	+	.	gene_id "MSTRG.45044"; transcript_id "MSTRG.45044.14"; exon_number "1";
22	StringTie	exon	52169113	52169191	1000	+	.	gene_id "MSTRG.45044"; transcript_id "MSTRG.45044.14"; exon_number "2";
22	StringTie	exon	52213149	52213368	1000	+	.	gene_id "MSTRG.45044"; transcript_id "MSTRG.45044.14"; exon_number "3";
22	StringTie	exon	52236042	52236171	1000	+	.	gene_id "MSTRG.45044"; transcript_id "MSTRG.45044.14"; exon_number "4";
22	StringTie	exon	52249890	52250047	1000	+	.	gene_id "MSTRG.45044"; transcript_id "MSTRG.45044.14"; exon_number "5";
22	StringTie	exon	52250805	52251309	1000	+	.	gene_id "MSTRG.45044"; transcript_id "MSTRG.45044.14"; exon_number "6";
22	StringTie	exon	52251840	52252008	1000	+	.	gene_id "MSTRG.45044"; transcript_id "MSTRG.45044.14"; exon_number "7";
22	StringTie	transcript	52163466	52252008	1000	+	.	gene_id "MSTRG.45044"; transcript_id "MSTRG.45044.15";
22	StringTie	exon	52163466	52163648	1000	+	.	gene_id "MSTRG.45044"; transcript_id "MSTRG.45044.15"; exon_number "1";
22	StringTie	exon	52213149	52213368	1000	+	.	gene_id "MSTRG.45044"; transcript_id "MSTRG.45044.15"; exon_number "2";
22	StringTie	exon	52236042	52236171	1000	+	.	gene_id "MSTRG.45044"; transcript_id "MSTRG.45044.15"; exon_number "3";
22	StringTie	exon	52249890	52250047	1000	+	.	gene_id "MSTRG.45044"; transcript_id "MSTRG.45044.15"; exon_number "4";
22	StringTie	exon	52250805	52251025	1000	+	.	gene_id "MSTRG.45044"; transcript_id "MSTRG.45044.15"; exon_number "5";
22	StringTie	exon	52251204	52251309	1000	+	.	gene_id "MSTRG.45044"; transcript_id "MSTRG.45044.15"; exon_number "6";
22	StringTie	exon	52251840	52252008	1000	+	.	gene_id "MSTRG.45044"; transcript_id "MSTRG.45044.15"; exon_number "7";
22	StringTie	transcript	52163466	52251025	1000	+	.	gene_id "MSTRG.45044"; transcript_id "MSTRG.45044.16";
22	StringTie	exon	52163466	52163648	1000	+	.	gene_id "MSTRG.45044"; transcript_id "MSTRG.45044.16"; exon_number "1";
22	StringTie	exon	52169113	52169191	1000	+	.	gene_id "MSTRG.45044"; transcript_id "MSTRG.45044.16"; exon_number "2";
22	StringTie	exon	52178103	52178191	1000	+	.	gene_id "MSTRG.45044"; transcript_id "MSTRG.45044.16"; exon_number "3";
22	StringTie	exon	52213149	52213368	1000	+	.	gene_id "MSTRG.45044"; transcript_id "MSTRG.45044.16"; exon_number "4";
22	StringTie	exon	52236042	52236171	1000	+	.	gene_id "MSTRG.45044"; transcript_id "MSTRG.45044.16"; exon_number "5";
22	StringTie	exon	52249890	52250047	1000	+	.	gene_id "MSTRG.45044"; transcript_id "MSTRG.45044.16"; exon_number "6";
22	StringTie	exon	52250805	52251025	1000	+	.	gene_id "MSTRG.45044"; transcript_id "MSTRG.45044.16"; exon_number "7";
22	StringTie	transcript	52163474	52172535	1000	+	.	gene_id "MSTRG.45044"; transcript_id "MSTRG.45044.17";
22	StringTie	exon	52163474	52163648	1000	+	.	gene_id "MSTRG.45044"; transcript_id "MSTRG.45044.17"; exon_number "1";
22	StringTie	exon	52169113	52169191	1000	+	.	gene_id "MSTRG.45044"; transcript_id "MSTRG.45044.17"; exon_number "2";
22	StringTie	exon	52172223	52172535	1000	+	.	gene_id "MSTRG.45044"; transcript_id "MSTRG.45044.17"; exon_number "3";
22	StringTie	transcript	52163477	52251309	1000	+	.	gene_id "MSTRG.45044"; transcript_id "MSTRG.45044.18";
22	StringTie	exon	52163477	52163648	1000	+	.	gene_id "MSTRG.45044"; transcript_id "MSTRG.45044.18"; exon_number "1";
22	StringTie	exon	52169113	52169191	1000	+	.	gene_id "MSTRG.45044"; transcript_id "MSTRG.45044.18"; exon_number "2";
22	StringTie	exon	52213149	52213368	1000	+	.	gene_id "MSTRG.45044"; transcript_id "MSTRG.45044.18"; exon_number "3";
22	StringTie	exon	52236042	52236171	1000	+	.	gene_id "MSTRG.45044"; transcript_id "MSTRG.45044.18"; exon_number "4";
22	StringTie	exon	52249890	52250047	1000	+	.	gene_id "MSTRG.45044"; transcript_id "MSTRG.45044.18"; exon_number "5";
22	StringTie	exon	52250805	52251025	1000	+	.	gene_id "MSTRG.45044"; transcript_id "MSTRG.45044.18"; exon_number "6";
22	StringTie	exon	52251204	52251309	1000	+	.	gene_id "MSTRG.45044"; transcript_id "MSTRG.45044.18"; exon_number "7";
22	StringTie	transcript	52163497	52236171	1000	+	.	gene_id "MSTRG.45044"; transcript_id "MSTRG.45044.19";
22	StringTie	exon	52163497	52163648	1000	+	.	gene_id "MSTRG.45044"; transcript_id "MSTRG.45044.19"; exon_number "1";
22	StringTie	exon	52213149	52213368	1000	+	.	gene_id "MSTRG.45044"; transcript_id "MSTRG.45044.19"; exon_number "2";
22	StringTie	exon	52213460	52213553	1000	+	.	gene_id "MSTRG.45044"; transcript_id "MSTRG.45044.19"; exon_number "3";
22	StringTie	exon	52236042	52236171	1000	+	.	gene_id "MSTRG.45044"; transcript_id "MSTRG.45044.19"; exon_number "4";
22	StringTie	transcript	52163571	52223914	1000	+	.	gene_id "MSTRG.45044"; transcript_id "MSTRG.45044.20";
22	StringTie	exon	52163571	52163648	1000	+	.	gene_id "MSTRG.45044"; transcript_id "MSTRG.45044.20"; exon_number "1";
22	StringTie	exon	52169113	52169191	1000	+	.	gene_id "MSTRG.45044"; transcript_id "MSTRG.45044.20"; exon_number "2";
22	StringTie	exon	52213149	52213368	1000	+	.	gene_id "MSTRG.45044"; transcript_id "MSTRG.45044.20"; exon_number "3";
22	StringTie	exon	52223823	52223914	1000	+	.	gene_id "MSTRG.45044"; transcript_id "MSTRG.45044.20"; exon_number "4";
22	StringTie	transcript	52196291	52236171	1000	+	.	gene_id "MSTRG.45044"; transcript_id "MSTRG.45044.21";
22	StringTie	exon	52196291	52196342	1000	+	.	gene_id "MSTRG.45044"; transcript_id "MSTRG.45044.21"; exon_number "1";
22	StringTie	exon	52213149	52213368	1000	+	.	gene_id "MSTRG.45044"; transcript_id "MSTRG.45044.21"; exon_number "2";
22	StringTie	exon	52236042	52236171	1000	+	.	gene_id "MSTRG.45044"; transcript_id "MSTRG.45044.21"; exon_number "3";
22	StringTie	transcript	52211241	52250008	1000	+	.	gene_id "MSTRG.45044"; transcript_id "MSTRG.45044.22";
22	StringTie	exon	52211241	52211330	1000	+	.	gene_id "MSTRG.45044"; transcript_id "MSTRG.45044.22"; exon_number "1";
22	StringTie	exon	52213149	52213368	1000	+	.	gene_id "MSTRG.45044"; transcript_id "MSTRG.45044.22"; exon_number "2";
22	StringTie	exon	52236042	52236171	1000	+	.	gene_id "MSTRG.45044"; transcript_id "MSTRG.45044.22"; exon_number "3";
22	StringTie	exon	52249890	52250008	1000	+	.	gene_id "MSTRG.45044"; transcript_id "MSTRG.45044.22"; exon_number "4";
22	StringTie	transcript	52211242	52223914	1000	+	.	gene_id "MSTRG.45044"; transcript_id "MSTRG.45044.23";
22	StringTie	exon	52211242	52211330	1000	+	.	gene_id "MSTRG.45044"; transcript_id "MSTRG.45044.23"; exon_number "1";
22	StringTie	exon	52213149	52213368	1000	+	.	gene_id "MSTRG.45044"; transcript_id "MSTRG.45044.23"; exon_number "2";
22	StringTie	exon	52223823	52223914	1000	+	.	gene_id "MSTRG.45044"; transcript_id "MSTRG.45044.23"; exon_number "3";
22	StringTie	transcript	52151526	52151892	1000	+	.	gene_id "MSTRG.45047"; transcript_id "MSTRG.45047.1";
22	StringTie	exon	52151526	52151892	1000	+	.	gene_id "MSTRG.45047"; transcript_id "MSTRG.45047.1"; exon_number "1";
22	StringTie	transcript	52155161	52157498	1000	-	.	gene_id "MSTRG.45048"; transcript_id "MSTRG.45048.1";
22	StringTie	exon	52155161	52155906	1000	-	.	gene_id "MSTRG.45048"; transcript_id "MSTRG.45048.1"; exon_number "1";
22	StringTie	exon	52157354	52157498	1000	-	.	gene_id "MSTRG.45048"; transcript_id "MSTRG.45048.1"; exon_number "2";
22	StringTie	transcript	52155161	52157498	1000	-	.	gene_id "MSTRG.45048"; transcript_id "MSTRG.45048.2";
22	StringTie	exon	52155161	52155863	1000	-	.	gene_id "MSTRG.45048"; transcript_id "MSTRG.45048.2"; exon_number "1";
22	StringTie	exon	52157354	52157498	1000	-	.	gene_id "MSTRG.45048"; transcript_id "MSTRG.45048.2"; exon_number "2";
22	StringTie	transcript	52264280	52264567	1000	-	.	gene_id "MSTRG.45054"; transcript_id "MSTRG.45054.1";
22	StringTie	exon	52264280	52264362	1000	-	.	gene_id "MSTRG.45054"; transcript_id "MSTRG.45054.1"; exon_number "1";
22	StringTie	exon	52264438	52264567	1000	-	.	gene_id "MSTRG.45054"; transcript_id "MSTRG.45054.1"; exon_number "2";
22	StringTie	transcript	52269685	52284539	1000	-	.	gene_id "MSTRG.45058"; transcript_id "MSTRG.45058.1";
22	StringTie	exon	52269685	52269938	1000	-	.	gene_id "MSTRG.45058"; transcript_id "MSTRG.45058.1"; exon_number "1";
22	StringTie	exon	52270028	52270108	1000	-	.	gene_id "MSTRG.45058"; transcript_id "MSTRG.45058.1"; exon_number "2";
22	StringTie	exon	52270295	52270426	1000	-	.	gene_id "MSTRG.45058"; transcript_id "MSTRG.45058.1"; exon_number "3";
22	StringTie	exon	52270513	52270562	1000	-	.	gene_id "MSTRG.45058"; transcript_id "MSTRG.45058.1"; exon_number "4";
22	StringTie	exon	52271053	52271129	1000	-	.	gene_id "MSTRG.45058"; transcript_id "MSTRG.45058.1"; exon_number "5";
22	StringTie	exon	52271316	52271443	1000	-	.	gene_id "MSTRG.45058"; transcript_id "MSTRG.45058.1"; exon_number "6";
22	StringTie	exon	52277316	52277390	1000	-	.	gene_id "MSTRG.45058"; transcript_id "MSTRG.45058.1"; exon_number "7";
22	StringTie	exon	52284289	52284539	1000	-	.	gene_id "MSTRG.45058"; transcript_id "MSTRG.45058.1"; exon_number "8";
22	StringTie	transcript	52269885	52284539	1000	-	.	gene_id "MSTRG.45058"; transcript_id "MSTRG.45058.2";
22	StringTie	exon	52269885	52269938	1000	-	.	gene_id "MSTRG.45058"; transcript_id "MSTRG.45058.2"; exon_number "1";
22	StringTie	exon	52270028	52270108	1000	-	.	gene_id "MSTRG.45058"; transcript_id "MSTRG.45058.2"; exon_number "2";
22	StringTie	exon	52270205	52270426	1000	-	.	gene_id "MSTRG.45058"; transcript_id "MSTRG.45058.2"; exon_number "3";
22	StringTie	exon	52270513	52270562	1000	-	.	gene_id "MSTRG.45058"; transcript_id "MSTRG.45058.2"; exon_number "4";
22	StringTie	exon	52271053	52271129	1000	-	.	gene_id "MSTRG.45058"; transcript_id "MSTRG.45058.2"; exon_number "5";
22	StringTie	exon	52271316	52271443	1000	-	.	gene_id "MSTRG.45058"; transcript_id "MSTRG.45058.2"; exon_number "6";
22	StringTie	exon	52277316	52277390	1000	-	.	gene_id "MSTRG.45058"; transcript_id "MSTRG.45058.2"; exon_number "7";
22	StringTie	exon	52281463	52281650	1000	-	.	gene_id "MSTRG.45058"; transcript_id "MSTRG.45058.2"; exon_number "8";
22	StringTie	exon	52284289	52284539	1000	-	.	gene_id "MSTRG.45058"; transcript_id "MSTRG.45058.2"; exon_number "9";
22	StringTie	transcript	52269897	52284539	1000	-	.	gene_id "MSTRG.45058"; transcript_id "MSTRG.45058.3";
22	StringTie	exon	52269897	52269938	1000	-	.	gene_id "MSTRG.45058"; transcript_id "MSTRG.45058.3"; exon_number "1";
22	StringTie	exon	52270028	52270108	1000	-	.	gene_id "MSTRG.45058"; transcript_id "MSTRG.45058.3"; exon_number "2";
22	StringTie	exon	52270295	52270417	1000	-	.	gene_id "MSTRG.45058"; transcript_id "MSTRG.45058.3"; exon_number "3";
22	StringTie	exon	52270513	52270562	1000	-	.	gene_id "MSTRG.45058"; transcript_id "MSTRG.45058.3"; exon_number "4";
22	StringTie	exon	52271053	52271129	1000	-	.	gene_id "MSTRG.45058"; transcript_id "MSTRG.45058.3"; exon_number "5";
22	StringTie	exon	52271316	52271443	1000	-	.	gene_id "MSTRG.45058"; transcript_id "MSTRG.45058.3"; exon_number "6";
22	StringTie	exon	52277316	52277390	1000	-	.	gene_id "MSTRG.45058"; transcript_id "MSTRG.45058.3"; exon_number "7";
22	StringTie	exon	52284289	52284539	1000	-	.	gene_id "MSTRG.45058"; transcript_id "MSTRG.45058.3"; exon_number "8";
22	StringTie	transcript	52270295	52284539	1000	-	.	gene_id "MSTRG.45058"; transcript_id "MSTRG.45058.4";
22	StringTie	exon	52270295	52270396	1000	-	.	gene_id "MSTRG.45058"; transcript_id "MSTRG.45058.4"; exon_number "1";
22	StringTie	exon	52270513	52270562	1000	-	.	gene_id "MSTRG.45058"; transcript_id "MSTRG.45058.4"; exon_number "2";
22	StringTie	exon	52271053	52271129	1000	-	.	gene_id "MSTRG.45058"; transcript_id "MSTRG.45058.4"; exon_number "3";
22	StringTie	exon	52271316	52271443	1000	-	.	gene_id "MSTRG.45058"; transcript_id "MSTRG.45058.4"; exon_number "4";
22	StringTie	exon	52277316	52277390	1000	-	.	gene_id "MSTRG.45058"; transcript_id "MSTRG.45058.4"; exon_number "5";
22	StringTie	exon	52284289	52284539	1000	-	.	gene_id "MSTRG.45058"; transcript_id "MSTRG.45058.4"; exon_number "6";
22	StringTie	transcript	52283942	52286935	1000	+	.	gene_id "MSTRG.45059"; transcript_id "MSTRG.45059.1";
22	StringTie	exon	52283942	52284019	1000	+	.	gene_id "MSTRG.45059"; transcript_id "MSTRG.45059.1"; exon_number "1";
22	StringTie	exon	52286423	52286935	1000	+	.	gene_id "MSTRG.45059"; transcript_id "MSTRG.45059.1"; exon_number "2";
22	StringTie	transcript	52283943	52286935	1000	+	.	gene_id "MSTRG.45059"; transcript_id "MSTRG.45059.2";
22	StringTie	exon	52283943	52284019	1000	+	.	gene_id "MSTRG.45059"; transcript_id "MSTRG.45059.2"; exon_number "1";
22	StringTie	exon	52286561	52286935	1000	+	.	gene_id "MSTRG.45059"; transcript_id "MSTRG.45059.2"; exon_number "2";
22	StringTie	transcript	52283956	52286560	1000	+	.	gene_id "MSTRG.45059"; transcript_id "MSTRG.45059.3";
22	StringTie	exon	52283956	52284015	1000	+	.	gene_id "MSTRG.45059"; transcript_id "MSTRG.45059.3"; exon_number "1";
22	StringTie	exon	52286423	52286560	1000	+	.	gene_id "MSTRG.45059"; transcript_id "MSTRG.45059.3"; exon_number "2";
22	StringTie	transcript	52297851	52301579	1000	+	.	gene_id "MSTRG.45060"; transcript_id "MSTRG.45060.1";
22	StringTie	exon	52297851	52298065	1000	+	.	gene_id "MSTRG.45060"; transcript_id "MSTRG.45060.1"; exon_number "1";
22	StringTie	exon	52298760	52298861	1000	+	.	gene_id "MSTRG.45060"; transcript_id "MSTRG.45060.1"; exon_number "2";
22	StringTie	exon	52300535	52300627	1000	+	.	gene_id "MSTRG.45060"; transcript_id "MSTRG.45060.1"; exon_number "3";
22	StringTie	exon	52301223	52301579	1000	+	.	gene_id "MSTRG.45060"; transcript_id "MSTRG.45060.1"; exon_number "4";
22	StringTie	transcript	52322767	52361900	1000	-	.	gene_id "MSTRG.45062"; transcript_id "MSTRG.45062.1";
22	StringTie	exon	52322767	52322860	1000	-	.	gene_id "MSTRG.45062"; transcript_id "MSTRG.45062.1"; exon_number "1";
22	StringTie	exon	52324377	52324513	1000	-	.	gene_id "MSTRG.45062"; transcript_id "MSTRG.45062.1"; exon_number "2";
22	StringTie	exon	52325719	52325879	1000	-	.	gene_id "MSTRG.45062"; transcript_id "MSTRG.45062.1"; exon_number "3";
22	StringTie	exon	52328540	52328738	1000	-	.	gene_id "MSTRG.45062"; transcript_id "MSTRG.45062.1"; exon_number "4";
22	StringTie	exon	52332952	52333092	1000	-	.	gene_id "MSTRG.45062"; transcript_id "MSTRG.45062.1"; exon_number "5";
22	StringTie	exon	52335706	52335836	1000	-	.	gene_id "MSTRG.45062"; transcript_id "MSTRG.45062.1"; exon_number "6";
22	StringTie	exon	52361736	52361900	1000	-	.	gene_id "MSTRG.45062"; transcript_id "MSTRG.45062.1"; exon_number "7";
22	StringTie	transcript	52322830	52361900	1000	-	.	gene_id "MSTRG.45062"; transcript_id "MSTRG.45062.2";
22	StringTie	exon	52322830	52322860	1000	-	.	gene_id "MSTRG.45062"; transcript_id "MSTRG.45062.2"; exon_number "1";
22	StringTie	exon	52324377	52324513	1000	-	.	gene_id "MSTRG.45062"; transcript_id "MSTRG.45062.2"; exon_number "2";
22	StringTie	exon	52325719	52325879	1000	-	.	gene_id "MSTRG.45062"; transcript_id "MSTRG.45062.2"; exon_number "3";
22	StringTie	exon	52328540	52328738	1000	-	.	gene_id "MSTRG.45062"; transcript_id "MSTRG.45062.2"; exon_number "4";
22	StringTie	exon	52332952	52333092	1000	-	.	gene_id "MSTRG.45062"; transcript_id "MSTRG.45062.2"; exon_number "5";
22	StringTie	exon	52361736	52361900	1000	-	.	gene_id "MSTRG.45062"; transcript_id "MSTRG.45062.2"; exon_number "6";
22	StringTie	transcript	52328564	52361900	1000	-	.	gene_id "MSTRG.45062"; transcript_id "MSTRG.45062.3";
22	StringTie	exon	52328564	52328738	1000	-	.	gene_id "MSTRG.45062"; transcript_id "MSTRG.45062.3"; exon_number "1";
22	StringTie	exon	52332952	52333092	1000	-	.	gene_id "MSTRG.45062"; transcript_id "MSTRG.45062.3"; exon_number "2";
22	StringTie	exon	52335706	52335836	1000	-	.	gene_id "MSTRG.45062"; transcript_id "MSTRG.45062.3"; exon_number "3";
22	StringTie	exon	52354870	52354930	1000	-	.	gene_id "MSTRG.45062"; transcript_id "MSTRG.45062.3"; exon_number "4";
22	StringTie	exon	52360789	52360838	1000	-	.	gene_id "MSTRG.45062"; transcript_id "MSTRG.45062.3"; exon_number "5";
22	StringTie	exon	52361736	52361900	1000	-	.	gene_id "MSTRG.45062"; transcript_id "MSTRG.45062.3"; exon_number "6";
22	StringTie	transcript	52332845	52361900	1000	-	.	gene_id "MSTRG.45062"; transcript_id "MSTRG.45062.4";
22	StringTie	exon	52332845	52333092	1000	-	.	gene_id "MSTRG.45062"; transcript_id "MSTRG.45062.4"; exon_number "1";
22	StringTie	exon	52335706	52335836	1000	-	.	gene_id "MSTRG.45062"; transcript_id "MSTRG.45062.4"; exon_number "2";
22	StringTie	exon	52354870	52354930	1000	-	.	gene_id "MSTRG.45062"; transcript_id "MSTRG.45062.4"; exon_number "3";
22	StringTie	exon	52361736	52361900	1000	-	.	gene_id "MSTRG.45062"; transcript_id "MSTRG.45062.4"; exon_number "4";
22	StringTie	transcript	52332846	52361900	1000	-	.	gene_id "MSTRG.45062"; transcript_id "MSTRG.45062.5";
22	StringTie	exon	52332846	52333092	1000	-	.	gene_id "MSTRG.45062"; transcript_id "MSTRG.45062.5"; exon_number "1";
22	StringTie	exon	52335706	52335836	1000	-	.	gene_id "MSTRG.45062"; transcript_id "MSTRG.45062.5"; exon_number "2";
22	StringTie	exon	52361727	52361900	1000	-	.	gene_id "MSTRG.45062"; transcript_id "MSTRG.45062.5"; exon_number "3";
22	StringTie	transcript	52334311	52361900	1000	-	.	gene_id "MSTRG.45062"; transcript_id "MSTRG.45062.6";
22	StringTie	exon	52334311	52334409	1000	-	.	gene_id "MSTRG.45062"; transcript_id "MSTRG.45062.6"; exon_number "1";
22	StringTie	exon	52335706	52335836	1000	-	.	gene_id "MSTRG.45062"; transcript_id "MSTRG.45062.6"; exon_number "2";
22	StringTie	exon	52361736	52361900	1000	-	.	gene_id "MSTRG.45062"; transcript_id "MSTRG.45062.6"; exon_number "3";
22	StringTie	transcript	52347490	52361900	1000	-	.	gene_id "MSTRG.45062"; transcript_id "MSTRG.45062.7";
22	StringTie	exon	52347490	52347622	1000	-	.	gene_id "MSTRG.45062"; transcript_id "MSTRG.45062.7"; exon_number "1";
22	StringTie	exon	52354870	52354930	1000	-	.	gene_id "MSTRG.45062"; transcript_id "MSTRG.45062.7"; exon_number "2";
22	StringTie	exon	52361736	52361900	1000	-	.	gene_id "MSTRG.45062"; transcript_id "MSTRG.45062.7"; exon_number "3";
22	StringTie	transcript	52361227	52361404	1000	+	.	gene_id "MSTRG.45063"; transcript_id "MSTRG.45063.1";
22	StringTie	exon	52361227	52361404	1000	+	.	gene_id "MSTRG.45063"; transcript_id "MSTRG.45063.1"; exon_number "1";
22	StringTie	transcript	52362016	52376497	1000	+	.	gene_id "MSTRG.45064"; transcript_id "MSTRG.45064.1";
22	StringTie	exon	52362016	52362334	1000	+	.	gene_id "MSTRG.45064"; transcript_id "MSTRG.45064.1"; exon_number "1";
22	StringTie	exon	52363328	52363573	1000	+	.	gene_id "MSTRG.45064"; transcript_id "MSTRG.45064.1"; exon_number "2";
22	StringTie	exon	52365504	52365601	1000	+	.	gene_id "MSTRG.45064"; transcript_id "MSTRG.45064.1"; exon_number "3";
22	StringTie	exon	52367253	52367418	1000	+	.	gene_id "MSTRG.45064"; transcript_id "MSTRG.45064.1"; exon_number "4";
22	StringTie	exon	52369208	52369314	1000	+	.	gene_id "MSTRG.45064"; transcript_id "MSTRG.45064.1"; exon_number "5";
22	StringTie	exon	52371622	52371846	1000	+	.	gene_id "MSTRG.45064"; transcript_id "MSTRG.45064.1"; exon_number "6";
22	StringTie	exon	52375356	52375439	1000	+	.	gene_id "MSTRG.45064"; transcript_id "MSTRG.45064.1"; exon_number "7";
22	StringTie	exon	52375552	52375644	1000	+	.	gene_id "MSTRG.45064"; transcript_id "MSTRG.45064.1"; exon_number "8";
22	StringTie	exon	52376376	52376497	1000	+	.	gene_id "MSTRG.45064"; transcript_id "MSTRG.45064.1"; exon_number "9";
22	StringTie	transcript	52362016	52371731	1000	+	.	gene_id "MSTRG.45064"; transcript_id "MSTRG.45064.2";
22	StringTie	exon	52362016	52362334	1000	+	.	gene_id "MSTRG.45064"; transcript_id "MSTRG.45064.2"; exon_number "1";
22	StringTie	exon	52365504	52365601	1000	+	.	gene_id "MSTRG.45064"; transcript_id "MSTRG.45064.2"; exon_number "2";
22	StringTie	exon	52367253	52367418	1000	+	.	gene_id "MSTRG.45064"; transcript_id "MSTRG.45064.2"; exon_number "3";
22	StringTie	exon	52369208	52369314	1000	+	.	gene_id "MSTRG.45064"; transcript_id "MSTRG.45064.2"; exon_number "4";
22	StringTie	exon	52371622	52371731	1000	+	.	gene_id "MSTRG.45064"; transcript_id "MSTRG.45064.2"; exon_number "5";
22	StringTie	transcript	52362016	52363636	1000	+	.	gene_id "MSTRG.45064"; transcript_id "MSTRG.45064.3";
22	StringTie	exon	52362016	52362334	1000	+	.	gene_id "MSTRG.45064"; transcript_id "MSTRG.45064.3"; exon_number "1";
22	StringTie	exon	52363331	52363636	1000	+	.	gene_id "MSTRG.45064"; transcript_id "MSTRG.45064.3"; exon_number "2";
22	StringTie	transcript	52384663	52426601	1000	-	.	gene_id "MSTRG.45067"; transcript_id "MSTRG.45067.1";
22	StringTie	exon	52384663	52384845	1000	-	.	gene_id "MSTRG.45067"; transcript_id "MSTRG.45067.1"; exon_number "1";
22	StringTie	exon	52387731	52387885	1000	-	.	gene_id "MSTRG.45067"; transcript_id "MSTRG.45067.1"; exon_number "2";
22	StringTie	exon	52389211	52389422	1000	-	.	gene_id "MSTRG.45067"; transcript_id "MSTRG.45067.1"; exon_number "3";
22	StringTie	exon	52389543	52389725	1000	-	.	gene_id "MSTRG.45067"; transcript_id "MSTRG.45067.1"; exon_number "4";
22	StringTie	exon	52413524	52413623	1000	-	.	gene_id "MSTRG.45067"; transcript_id "MSTRG.45067.1"; exon_number "5";
22	StringTie	exon	52414507	52414646	1000	-	.	gene_id "MSTRG.45067"; transcript_id "MSTRG.45067.1"; exon_number "6";
22	StringTie	exon	52426213	52426601	1000	-	.	gene_id "MSTRG.45067"; transcript_id "MSTRG.45067.1"; exon_number "7";
22	StringTie	transcript	52384791	52426601	1000	-	.	gene_id "MSTRG.45067"; transcript_id "MSTRG.45067.2";
22	StringTie	exon	52384791	52384845	1000	-	.	gene_id "MSTRG.45067"; transcript_id "MSTRG.45067.2"; exon_number "1";
22	StringTie	exon	52387731	52387885	1000	-	.	gene_id "MSTRG.45067"; transcript_id "MSTRG.45067.2"; exon_number "2";
22	StringTie	exon	52389211	52389422	1000	-	.	gene_id "MSTRG.45067"; transcript_id "MSTRG.45067.2"; exon_number "3";
22	StringTie	exon	52389543	52389725	1000	-	.	gene_id "MSTRG.45067"; transcript_id "MSTRG.45067.2"; exon_number "4";
22	StringTie	exon	52426213	52426601	1000	-	.	gene_id "MSTRG.45067"; transcript_id "MSTRG.45067.2"; exon_number "5";
22	StringTie	transcript	52387777	52426601	1000	-	.	gene_id "MSTRG.45067"; transcript_id "MSTRG.45067.3";
22	StringTie	exon	52387777	52387860	1000	-	.	gene_id "MSTRG.45067"; transcript_id "MSTRG.45067.3"; exon_number "1";
22	StringTie	exon	52389211	52389422	1000	-	.	gene_id "MSTRG.45067"; transcript_id "MSTRG.45067.3"; exon_number "2";
22	StringTie	exon	52389543	52389725	1000	-	.	gene_id "MSTRG.45067"; transcript_id "MSTRG.45067.3"; exon_number "3";
22	StringTie	exon	52413524	52413623	1000	-	.	gene_id "MSTRG.45067"; transcript_id "MSTRG.45067.3"; exon_number "4";
22	StringTie	exon	52426213	52426601	1000	-	.	gene_id "MSTRG.45067"; transcript_id "MSTRG.45067.3"; exon_number "5";
22	StringTie	transcript	52401056	52426601	1000	-	.	gene_id "MSTRG.45067"; transcript_id "MSTRG.45067.5";
22	StringTie	exon	52401056	52401092	1000	-	.	gene_id "MSTRG.45067"; transcript_id "MSTRG.45067.5"; exon_number "1";
22	StringTie	exon	52402146	52402261	1000	-	.	gene_id "MSTRG.45067"; transcript_id "MSTRG.45067.5"; exon_number "2";
22	StringTie	exon	52413524	52413623	1000	-	.	gene_id "MSTRG.45067"; transcript_id "MSTRG.45067.5"; exon_number "3";
22	StringTie	exon	52414507	52414646	1000	-	.	gene_id "MSTRG.45067"; transcript_id "MSTRG.45067.5"; exon_number "4";
22	StringTie	exon	52426213	52426601	1000	-	.	gene_id "MSTRG.45067"; transcript_id "MSTRG.45067.5"; exon_number "5";
22	StringTie	transcript	52402079	52426601	1000	-	.	gene_id "MSTRG.45067"; transcript_id "MSTRG.45067.6";
22	StringTie	exon	52402079	52402261	1000	-	.	gene_id "MSTRG.45067"; transcript_id "MSTRG.45067.6"; exon_number "1";
22	StringTie	exon	52426213	52426601	1000	-	.	gene_id "MSTRG.45067"; transcript_id "MSTRG.45067.6"; exon_number "2";
22	StringTie	transcript	52414127	52426601	1000	-	.	gene_id "MSTRG.45067"; transcript_id "MSTRG.45067.7";
22	StringTie	exon	52414127	52414270	1000	-	.	gene_id "MSTRG.45067"; transcript_id "MSTRG.45067.7"; exon_number "1";
22	StringTie	exon	52414507	52414646	1000	-	.	gene_id "MSTRG.45067"; transcript_id "MSTRG.45067.7"; exon_number "2";
22	StringTie	exon	52426213	52426601	1000	-	.	gene_id "MSTRG.45067"; transcript_id "MSTRG.45067.7"; exon_number "3";
22	StringTie	transcript	52388952	52389725	1000	+	.	gene_id "MSTRG.45068"; transcript_id "MSTRG.45068.1";
22	StringTie	exon	52388952	52389725	1000	+	.	gene_id "MSTRG.45068"; transcript_id "MSTRG.45068.1"; exon_number "1";
22	StringTie	transcript	52426644	52452582	1000	+	.	gene_id "MSTRG.45070"; transcript_id "MSTRG.45070.1";
22	StringTie	exon	52426644	52426918	1000	+	.	gene_id "MSTRG.45070"; transcript_id "MSTRG.45070.1"; exon_number "1";
22	StringTie	exon	52450197	52450212	1000	+	.	gene_id "MSTRG.45070"; transcript_id "MSTRG.45070.1"; exon_number "2";
22	StringTie	exon	52451865	52452582	1000	+	.	gene_id "MSTRG.45070"; transcript_id "MSTRG.45070.1"; exon_number "3";
22	StringTie	transcript	52426644	52452582	1000	+	.	gene_id "MSTRG.45070"; transcript_id "MSTRG.45070.2";
22	StringTie	exon	52426644	52426918	1000	+	.	gene_id "MSTRG.45070"; transcript_id "MSTRG.45070.2"; exon_number "1";
22	StringTie	exon	52428907	52428995	1000	+	.	gene_id "MSTRG.45070"; transcript_id "MSTRG.45070.2"; exon_number "2";
22	StringTie	exon	52450197	52450212	1000	+	.	gene_id "MSTRG.45070"; transcript_id "MSTRG.45070.2"; exon_number "3";
22	StringTie	exon	52451865	52452582	1000	+	.	gene_id "MSTRG.45070"; transcript_id "MSTRG.45070.2"; exon_number "4";
22	StringTie	transcript	52426644	52452582	1000	+	.	gene_id "MSTRG.45070"; transcript_id "MSTRG.45070.3";
22	StringTie	exon	52426644	52426918	1000	+	.	gene_id "MSTRG.45070"; transcript_id "MSTRG.45070.3"; exon_number "1";
22	StringTie	exon	52428907	52429036	1000	+	.	gene_id "MSTRG.45070"; transcript_id "MSTRG.45070.3"; exon_number "2";
22	StringTie	exon	52450197	52450212	1000	+	.	gene_id "MSTRG.45070"; transcript_id "MSTRG.45070.3"; exon_number "3";
22	StringTie	exon	52451865	52452582	1000	+	.	gene_id "MSTRG.45070"; transcript_id "MSTRG.45070.3"; exon_number "4";
22	StringTie	transcript	52426649	52452582	1000	+	.	gene_id "MSTRG.45070"; transcript_id "MSTRG.45070.4";
22	StringTie	exon	52426649	52426918	1000	+	.	gene_id "MSTRG.45070"; transcript_id "MSTRG.45070.4"; exon_number "1";
22	StringTie	exon	52450199	52450212	1000	+	.	gene_id "MSTRG.45070"; transcript_id "MSTRG.45070.4"; exon_number "2";
22	StringTie	exon	52451865	52452582	1000	+	.	gene_id "MSTRG.45070"; transcript_id "MSTRG.45070.4"; exon_number "3";
22	StringTie	transcript	52426663	52435351	1000	+	.	gene_id "MSTRG.45070"; transcript_id "MSTRG.45070.5";
22	StringTie	exon	52426663	52426918	1000	+	.	gene_id "MSTRG.45070"; transcript_id "MSTRG.45070.5"; exon_number "1";
22	StringTie	exon	52428907	52429036	1000	+	.	gene_id "MSTRG.45070"; transcript_id "MSTRG.45070.5"; exon_number "2";
22	StringTie	exon	52435274	52435351	1000	+	.	gene_id "MSTRG.45070"; transcript_id "MSTRG.45070.5"; exon_number "3";
22	StringTie	transcript	52426664	52452582	1000	+	.	gene_id "MSTRG.45070"; transcript_id "MSTRG.45070.6";
22	StringTie	exon	52426664	52426918	1000	+	.	gene_id "MSTRG.45070"; transcript_id "MSTRG.45070.6"; exon_number "1";
22	StringTie	exon	52450173	52450212	1000	+	.	gene_id "MSTRG.45070"; transcript_id "MSTRG.45070.6"; exon_number "2";
22	StringTie	exon	52451865	52452582	1000	+	.	gene_id "MSTRG.45070"; transcript_id "MSTRG.45070.6"; exon_number "3";
22	StringTie	transcript	52426667	52435486	1000	+	.	gene_id "MSTRG.45070"; transcript_id "MSTRG.45070.7";
22	StringTie	exon	52426667	52426918	1000	+	.	gene_id "MSTRG.45070"; transcript_id "MSTRG.45070.7"; exon_number "1";
22	StringTie	exon	52428907	52428995	1000	+	.	gene_id "MSTRG.45070"; transcript_id "MSTRG.45070.7"; exon_number "2";
22	StringTie	exon	52435274	52435486	1000	+	.	gene_id "MSTRG.45070"; transcript_id "MSTRG.45070.7"; exon_number "3";
22	StringTie	transcript	52462708	52463044	1000	+	.	gene_id "MSTRG.45075"; transcript_id "MSTRG.45075.1";
22	StringTie	exon	52462708	52463044	1000	+	.	gene_id "MSTRG.45075"; transcript_id "MSTRG.45075.1"; exon_number "1";
22	StringTie	transcript	52463267	52463627	1000	+	.	gene_id "MSTRG.45076"; transcript_id "MSTRG.45076.1";
22	StringTie	exon	52463267	52463627	1000	+	.	gene_id "MSTRG.45076"; transcript_id "MSTRG.45076.1"; exon_number "1";
22	StringTie	transcript	52478576	52479880	1000	+	.	gene_id "MSTRG.45079"; transcript_id "MSTRG.45079.1";
22	StringTie	exon	52478576	52478711	1000	+	.	gene_id "MSTRG.45079"; transcript_id "MSTRG.45079.1"; exon_number "1";
22	StringTie	exon	52479780	52479880	1000	+	.	gene_id "MSTRG.45079"; transcript_id "MSTRG.45079.1"; exon_number "2";
22	StringTie	transcript	52486537	52495805	1000	+	.	gene_id "MSTRG.45081"; transcript_id "MSTRG.45081.1";
22	StringTie	exon	52486537	52486725	1000	+	.	gene_id "MSTRG.45081"; transcript_id "MSTRG.45081.1"; exon_number "1";
22	StringTie	exon	52492495	52492543	1000	+	.	gene_id "MSTRG.45081"; transcript_id "MSTRG.45081.1"; exon_number "2";
22	StringTie	exon	52493728	52493911	1000	+	.	gene_id "MSTRG.45081"; transcript_id "MSTRG.45081.1"; exon_number "3";
22	StringTie	exon	52495607	52495805	1000	+	.	gene_id "MSTRG.45081"; transcript_id "MSTRG.45081.1"; exon_number "4";
22	StringTie	transcript	52486537	52495805	1000	+	.	gene_id "MSTRG.45081"; transcript_id "MSTRG.45081.2";
22	StringTie	exon	52486537	52486834	1000	+	.	gene_id "MSTRG.45081"; transcript_id "MSTRG.45081.2"; exon_number "1";
22	StringTie	exon	52492495	52492543	1000	+	.	gene_id "MSTRG.45081"; transcript_id "MSTRG.45081.2"; exon_number "2";
22	StringTie	exon	52493728	52493911	1000	+	.	gene_id "MSTRG.45081"; transcript_id "MSTRG.45081.2"; exon_number "3";
22	StringTie	exon	52495607	52495805	1000	+	.	gene_id "MSTRG.45081"; transcript_id "MSTRG.45081.2"; exon_number "4";
22	StringTie	transcript	52503951	52504488	1000	+	.	gene_id "MSTRG.45083"; transcript_id "MSTRG.45083.1";
22	StringTie	exon	52503951	52504488	1000	+	.	gene_id "MSTRG.45083"; transcript_id "MSTRG.45083.1"; exon_number "1";
22	StringTie	transcript	52509039	52509704	1000	+	.	gene_id "MSTRG.45084"; transcript_id "MSTRG.45084.1";
22	StringTie	exon	52509039	52509704	1000	+	.	gene_id "MSTRG.45084"; transcript_id "MSTRG.45084.1"; exon_number "1";
22	StringTie	transcript	52512084	52515713	1000	-	.	gene_id "MSTRG.45085"; transcript_id "MSTRG.45085.1";
22	StringTie	exon	52512084	52512192	1000	-	.	gene_id "MSTRG.45085"; transcript_id "MSTRG.45085.1"; exon_number "1";
22	StringTie	exon	52513040	52513223	1000	-	.	gene_id "MSTRG.45085"; transcript_id "MSTRG.45085.1"; exon_number "2";
22	StringTie	exon	52514167	52514322	1000	-	.	gene_id "MSTRG.45085"; transcript_id "MSTRG.45085.1"; exon_number "3";
22	StringTie	exon	52515539	52515713	1000	-	.	gene_id "MSTRG.45085"; transcript_id "MSTRG.45085.1"; exon_number "4";
22	StringTie	transcript	52512714	52515713	1000	-	.	gene_id "MSTRG.45085"; transcript_id "MSTRG.45085.2";
22	StringTie	exon	52512714	52512924	1000	-	.	gene_id "MSTRG.45085"; transcript_id "MSTRG.45085.2"; exon_number "1";
22	StringTie	exon	52513040	52513223	1000	-	.	gene_id "MSTRG.45085"; transcript_id "MSTRG.45085.2"; exon_number "2";
22	StringTie	exon	52514167	52514322	1000	-	.	gene_id "MSTRG.45085"; transcript_id "MSTRG.45085.2"; exon_number "3";
22	StringTie	exon	52515539	52515713	1000	-	.	gene_id "MSTRG.45085"; transcript_id "MSTRG.45085.2"; exon_number "4";
22	StringTie	transcript	52525863	52526505	1000	-	.	gene_id "MSTRG.45087"; transcript_id "MSTRG.45087.1";
22	StringTie	exon	52525863	52526246	1000	-	.	gene_id "MSTRG.45087"; transcript_id "MSTRG.45087.1"; exon_number "1";
22	StringTie	exon	52526417	52526505	1000	-	.	gene_id "MSTRG.45087"; transcript_id "MSTRG.45087.1"; exon_number "2";
22	StringTie	transcript	52534260	52546392	1000	-	.	gene_id "MSTRG.45090"; transcript_id "MSTRG.45090.1";
22	StringTie	exon	52534260	52534519	1000	-	.	gene_id "MSTRG.45090"; transcript_id "MSTRG.45090.1"; exon_number "1";
22	StringTie	exon	52534612	52534697	1000	-	.	gene_id "MSTRG.45090"; transcript_id "MSTRG.45090.1"; exon_number "2";
22	StringTie	exon	52536411	52536493	1000	-	.	gene_id "MSTRG.45090"; transcript_id "MSTRG.45090.1"; exon_number "3";
22	StringTie	exon	52536664	52536788	1000	-	.	gene_id "MSTRG.45090"; transcript_id "MSTRG.45090.1"; exon_number "4";
22	StringTie	exon	52536871	52536952	1000	-	.	gene_id "MSTRG.45090"; transcript_id "MSTRG.45090.1"; exon_number "5";
22	StringTie	exon	52537054	52537182	1000	-	.	gene_id "MSTRG.45090"; transcript_id "MSTRG.45090.1"; exon_number "6";
22	StringTie	exon	52537261	52537349	1000	-	.	gene_id "MSTRG.45090"; transcript_id "MSTRG.45090.1"; exon_number "7";
22	StringTie	exon	52546112	52546392	1000	-	.	gene_id "MSTRG.45090"; transcript_id "MSTRG.45090.1"; exon_number "8";
22	StringTie	transcript	52536319	52538054	1000	-	.	gene_id "MSTRG.45090"; transcript_id "MSTRG.45090.2";
22	StringTie	exon	52536319	52536493	1000	-	.	gene_id "MSTRG.45090"; transcript_id "MSTRG.45090.2"; exon_number "1";
22	StringTie	exon	52536664	52536788	1000	-	.	gene_id "MSTRG.45090"; transcript_id "MSTRG.45090.2"; exon_number "2";
22	StringTie	exon	52536871	52536952	1000	-	.	gene_id "MSTRG.45090"; transcript_id "MSTRG.45090.2"; exon_number "3";
22	StringTie	exon	52537054	52537182	1000	-	.	gene_id "MSTRG.45090"; transcript_id "MSTRG.45090.2"; exon_number "4";
22	StringTie	exon	52537261	52537349	1000	-	.	gene_id "MSTRG.45090"; transcript_id "MSTRG.45090.2"; exon_number "5";
22	StringTie	exon	52537908	52538054	1000	-	.	gene_id "MSTRG.45090"; transcript_id "MSTRG.45090.2"; exon_number "6";
22	StringTie	transcript	52536386	52546392	1000	-	.	gene_id "MSTRG.45090"; transcript_id "MSTRG.45090.3";
22	StringTie	exon	52536386	52536493	1000	-	.	gene_id "MSTRG.45090"; transcript_id "MSTRG.45090.3"; exon_number "1";
22	StringTie	exon	52536664	52536788	1000	-	.	gene_id "MSTRG.45090"; transcript_id "MSTRG.45090.3"; exon_number "2";
22	StringTie	exon	52537054	52537182	1000	-	.	gene_id "MSTRG.45090"; transcript_id "MSTRG.45090.3"; exon_number "3";
22	StringTie	exon	52537261	52537349	1000	-	.	gene_id "MSTRG.45090"; transcript_id "MSTRG.45090.3"; exon_number "4";
22	StringTie	exon	52546112	52546392	1000	-	.	gene_id "MSTRG.45090"; transcript_id "MSTRG.45090.3"; exon_number "5";
22	StringTie	transcript	52536404	52546392	1000	-	.	gene_id "MSTRG.45090"; transcript_id "MSTRG.45090.4";
22	StringTie	exon	52536404	52536493	1000	-	.	gene_id "MSTRG.45090"; transcript_id "MSTRG.45090.4"; exon_number "1";
22	StringTie	exon	52536664	52536788	1000	-	.	gene_id "MSTRG.45090"; transcript_id "MSTRG.45090.4"; exon_number "2";
22	StringTie	exon	52536871	52536952	1000	-	.	gene_id "MSTRG.45090"; transcript_id "MSTRG.45090.4"; exon_number "3";
22	StringTie	exon	52537058	52537182	1000	-	.	gene_id "MSTRG.45090"; transcript_id "MSTRG.45090.4"; exon_number "4";
22	StringTie	exon	52537261	52537349	1000	-	.	gene_id "MSTRG.45090"; transcript_id "MSTRG.45090.4"; exon_number "5";
22	StringTie	exon	52546112	52546392	1000	-	.	gene_id "MSTRG.45090"; transcript_id "MSTRG.45090.4"; exon_number "6";
22	StringTie	transcript	52536663	52538054	1000	-	.	gene_id "MSTRG.45090"; transcript_id "MSTRG.45090.5";
22	StringTie	exon	52536663	52536788	1000	-	.	gene_id "MSTRG.45090"; transcript_id "MSTRG.45090.5"; exon_number "1";
22	StringTie	exon	52536871	52536952	1000	-	.	gene_id "MSTRG.45090"; transcript_id "MSTRG.45090.5"; exon_number "2";
22	StringTie	exon	52537058	52537182	1000	-	.	gene_id "MSTRG.45090"; transcript_id "MSTRG.45090.5"; exon_number "3";
22	StringTie	exon	52537261	52537349	1000	-	.	gene_id "MSTRG.45090"; transcript_id "MSTRG.45090.5"; exon_number "4";
22	StringTie	exon	52537908	52538054	1000	-	.	gene_id "MSTRG.45090"; transcript_id "MSTRG.45090.5"; exon_number "5";
22	StringTie	transcript	52541107	52546392	1000	-	.	gene_id "MSTRG.45090"; transcript_id "MSTRG.45090.6";
22	StringTie	exon	52541107	52541189	1000	-	.	gene_id "MSTRG.45090"; transcript_id "MSTRG.45090.6"; exon_number "1";
22	StringTie	exon	52541757	52542180	1000	-	.	gene_id "MSTRG.45090"; transcript_id "MSTRG.45090.6"; exon_number "2";
22	StringTie	exon	52546112	52546392	1000	-	.	gene_id "MSTRG.45090"; transcript_id "MSTRG.45090.6"; exon_number "3";
22	StringTie	transcript	52548299	52548973	1000	-	.	gene_id "MSTRG.45092"; transcript_id "MSTRG.45092.1";
22	StringTie	exon	52548299	52548973	1000	-	.	gene_id "MSTRG.45092"; transcript_id "MSTRG.45092.1"; exon_number "1";
22	StringTie	transcript	52548463	52585172	1000	+	.	gene_id "MSTRG.45093"; transcript_id "MSTRG.45093.2";
22	StringTie	exon	52548463	52548860	1000	+	.	gene_id "MSTRG.45093"; transcript_id "MSTRG.45093.2"; exon_number "1";
22	StringTie	exon	52576464	52576531	1000	+	.	gene_id "MSTRG.45093"; transcript_id "MSTRG.45093.2"; exon_number "2";
22	StringTie	exon	52582206	52582285	1000	+	.	gene_id "MSTRG.45093"; transcript_id "MSTRG.45093.2"; exon_number "3";
22	StringTie	exon	52583188	52583249	1000	+	.	gene_id "MSTRG.45093"; transcript_id "MSTRG.45093.2"; exon_number "4";
22	StringTie	exon	52583474	52583508	1000	+	.	gene_id "MSTRG.45093"; transcript_id "MSTRG.45093.2"; exon_number "5";
22	StringTie	exon	52584507	52584583	1000	+	.	gene_id "MSTRG.45093"; transcript_id "MSTRG.45093.2"; exon_number "6";
22	StringTie	exon	52584680	52585172	1000	+	.	gene_id "MSTRG.45093"; transcript_id "MSTRG.45093.2"; exon_number "7";
22	StringTie	transcript	52548523	52584381	1000	+	.	gene_id "MSTRG.45093"; transcript_id "MSTRG.45093.3";
22	StringTie	exon	52548523	52548828	1000	+	.	gene_id "MSTRG.45093"; transcript_id "MSTRG.45093.3"; exon_number "1";
22	StringTie	exon	52576464	52576531	1000	+	.	gene_id "MSTRG.45093"; transcript_id "MSTRG.45093.3"; exon_number "2";
22	StringTie	exon	52582206	52582285	1000	+	.	gene_id "MSTRG.45093"; transcript_id "MSTRG.45093.3"; exon_number "3";
22	StringTie	exon	52583188	52583249	1000	+	.	gene_id "MSTRG.45093"; transcript_id "MSTRG.45093.3"; exon_number "4";
22	StringTie	exon	52583474	52583508	1000	+	.	gene_id "MSTRG.45093"; transcript_id "MSTRG.45093.3"; exon_number "5";
22	StringTie	exon	52584350	52584381	1000	+	.	gene_id "MSTRG.45093"; transcript_id "MSTRG.45093.3"; exon_number "6";
22	StringTie	transcript	52548563	52583789	1000	+	.	gene_id "MSTRG.45093"; transcript_id "MSTRG.45093.4";
22	StringTie	exon	52548563	52548828	1000	+	.	gene_id "MSTRG.45093"; transcript_id "MSTRG.45093.4"; exon_number "1";
22	StringTie	exon	52582206	52582285	1000	+	.	gene_id "MSTRG.45093"; transcript_id "MSTRG.45093.4"; exon_number "2";
22	StringTie	exon	52583188	52583249	1000	+	.	gene_id "MSTRG.45093"; transcript_id "MSTRG.45093.4"; exon_number "3";
22	StringTie	exon	52583474	52583789	1000	+	.	gene_id "MSTRG.45093"; transcript_id "MSTRG.45093.4"; exon_number "4";
22	StringTie	transcript	52564627	52566520	1000	-	.	gene_id "MSTRG.45095"; transcript_id "MSTRG.45095.1";
22	StringTie	exon	52564627	52564679	1000	-	.	gene_id "MSTRG.45095"; transcript_id "MSTRG.45095.1"; exon_number "1";
22	StringTie	exon	52565354	52565521	1000	-	.	gene_id "MSTRG.45095"; transcript_id "MSTRG.45095.1"; exon_number "2";
22	StringTie	exon	52566448	52566520	1000	-	.	gene_id "MSTRG.45095"; transcript_id "MSTRG.45095.1"; exon_number "3";
22	StringTie	transcript	52586114	52586736	1000	+	.	gene_id "MSTRG.45096"; transcript_id "MSTRG.45096.1";
22	StringTie	exon	52586114	52586736	1000	+	.	gene_id "MSTRG.45096"; transcript_id "MSTRG.45096.1"; exon_number "1";
22	StringTie	transcript	52603958	52623698	1000	-	.	gene_id "MSTRG.45098"; transcript_id "MSTRG.45098.1";
22	StringTie	exon	52603958	52604023	1000	-	.	gene_id "MSTRG.45098"; transcript_id "MSTRG.45098.1"; exon_number "1";
22	StringTie	exon	52604133	52604243	1000	-	.	gene_id "MSTRG.45098"; transcript_id "MSTRG.45098.1"; exon_number "2";
22	StringTie	exon	52605839	52605973	1000	-	.	gene_id "MSTRG.45098"; transcript_id "MSTRG.45098.1"; exon_number "3";
22	StringTie	exon	52607812	52607914	1000	-	.	gene_id "MSTRG.45098"; transcript_id "MSTRG.45098.1"; exon_number "4";
22	StringTie	exon	52618593	52618715	1000	-	.	gene_id "MSTRG.45098"; transcript_id "MSTRG.45098.1"; exon_number "5";
22	StringTie	exon	52621045	52621102	1000	-	.	gene_id "MSTRG.45098"; transcript_id "MSTRG.45098.1"; exon_number "6";
22	StringTie	exon	52623545	52623698	1000	-	.	gene_id "MSTRG.45098"; transcript_id "MSTRG.45098.1"; exon_number "7";
22	StringTie	transcript	52603961	52623698	1000	-	.	gene_id "MSTRG.45098"; transcript_id "MSTRG.45098.2";
22	StringTie	exon	52603961	52604023	1000	-	.	gene_id "MSTRG.45098"; transcript_id "MSTRG.45098.2"; exon_number "1";
22	StringTie	exon	52604133	52604243	1000	-	.	gene_id "MSTRG.45098"; transcript_id "MSTRG.45098.2"; exon_number "2";
22	StringTie	exon	52605839	52605973	1000	-	.	gene_id "MSTRG.45098"; transcript_id "MSTRG.45098.2"; exon_number "3";
22	StringTie	exon	52607812	52607914	1000	-	.	gene_id "MSTRG.45098"; transcript_id "MSTRG.45098.2"; exon_number "4";
22	StringTie	exon	52621045	52621102	1000	-	.	gene_id "MSTRG.45098"; transcript_id "MSTRG.45098.2"; exon_number "5";
22	StringTie	exon	52623545	52623698	1000	-	.	gene_id "MSTRG.45098"; transcript_id "MSTRG.45098.2"; exon_number "6";
22	StringTie	transcript	52607763	52619958	1000	-	.	gene_id "MSTRG.45098"; transcript_id "MSTRG.45098.3";
22	StringTie	exon	52607763	52607914	1000	-	.	gene_id "MSTRG.45098"; transcript_id "MSTRG.45098.3"; exon_number "1";
22	StringTie	exon	52619737	52619958	1000	-	.	gene_id "MSTRG.45098"; transcript_id "MSTRG.45098.3"; exon_number "2";
22	StringTie	transcript	52607816	52619958	1000	-	.	gene_id "MSTRG.45098"; transcript_id "MSTRG.45098.4";
22	StringTie	exon	52607816	52607914	1000	-	.	gene_id "MSTRG.45098"; transcript_id "MSTRG.45098.4"; exon_number "1";
22	StringTie	exon	52618593	52618715	1000	-	.	gene_id "MSTRG.45098"; transcript_id "MSTRG.45098.4"; exon_number "2";
22	StringTie	exon	52619737	52619958	1000	-	.	gene_id "MSTRG.45098"; transcript_id "MSTRG.45098.4"; exon_number "3";
22	StringTie	transcript	52617460	52623698	1000	-	.	gene_id "MSTRG.45098"; transcript_id "MSTRG.45098.5";
22	StringTie	exon	52617460	52617696	1000	-	.	gene_id "MSTRG.45098"; transcript_id "MSTRG.45098.5"; exon_number "1";
22	StringTie	exon	52618593	52618715	1000	-	.	gene_id "MSTRG.45098"; transcript_id "MSTRG.45098.5"; exon_number "2";
22	StringTie	exon	52621045	52621102	1000	-	.	gene_id "MSTRG.45098"; transcript_id "MSTRG.45098.5"; exon_number "3";
22	StringTie	exon	52623545	52623698	1000	-	.	gene_id "MSTRG.45098"; transcript_id "MSTRG.45098.5"; exon_number "4";
22	StringTie	transcript	52621175	52623698	1000	-	.	gene_id "MSTRG.45098"; transcript_id "MSTRG.45098.6";
22	StringTie	exon	52621175	52621230	1000	-	.	gene_id "MSTRG.45098"; transcript_id "MSTRG.45098.6"; exon_number "1";
22	StringTie	exon	52623545	52623698	1000	-	.	gene_id "MSTRG.45098"; transcript_id "MSTRG.45098.6"; exon_number "2";
22	StringTie	transcript	52620018	52621335	1000	+	.	gene_id "MSTRG.45099"; transcript_id "MSTRG.45099.1";
22	StringTie	exon	52620018	52620128	1000	+	.	gene_id "MSTRG.45099"; transcript_id "MSTRG.45099.1"; exon_number "1";
22	StringTie	exon	52621280	52621335	1000	+	.	gene_id "MSTRG.45099"; transcript_id "MSTRG.45099.1"; exon_number "2";
22	StringTie	transcript	52620025	52621335	1000	+	.	gene_id "MSTRG.45099"; transcript_id "MSTRG.45099.2";
22	StringTie	exon	52620025	52620128	1000	+	.	gene_id "MSTRG.45099"; transcript_id "MSTRG.45099.2"; exon_number "1";
22	StringTie	exon	52621300	52621335	1000	+	.	gene_id "MSTRG.45099"; transcript_id "MSTRG.45099.2"; exon_number "2";
22	StringTie	transcript	52620025	52638491	1000	+	.	gene_id "MSTRG.45099"; transcript_id "MSTRG.45099.3";
22	StringTie	exon	52620025	52620128	1000	+	.	gene_id "MSTRG.45099"; transcript_id "MSTRG.45099.3"; exon_number "1";
22	StringTie	exon	52638346	52638491	1000	+	.	gene_id "MSTRG.45099"; transcript_id "MSTRG.45099.3"; exon_number "2";
22	StringTie	transcript	52637111	52637826	1000	+	.	gene_id "MSTRG.45099"; transcript_id "MSTRG.45099.4";
22	StringTie	exon	52637111	52637311	1000	+	.	gene_id "MSTRG.45099"; transcript_id "MSTRG.45099.4"; exon_number "1";
22	StringTie	exon	52637707	52637826	1000	+	.	gene_id "MSTRG.45099"; transcript_id "MSTRG.45099.4"; exon_number "2";
22	StringTie	transcript	52637117	52644063	1000	+	.	gene_id "MSTRG.45099"; transcript_id "MSTRG.45099.5";
22	StringTie	exon	52637117	52637311	1000	+	.	gene_id "MSTRG.45099"; transcript_id "MSTRG.45099.5"; exon_number "1";
22	StringTie	exon	52638100	52638491	1000	+	.	gene_id "MSTRG.45099"; transcript_id "MSTRG.45099.5"; exon_number "2";
22	StringTie	exon	52640886	52640913	1000	+	.	gene_id "MSTRG.45099"; transcript_id "MSTRG.45099.5"; exon_number "3";
22	StringTie	exon	52641057	52641206	1000	+	.	gene_id "MSTRG.45099"; transcript_id "MSTRG.45099.5"; exon_number "4";
22	StringTie	exon	52641988	52642161	1000	+	.	gene_id "MSTRG.45099"; transcript_id "MSTRG.45099.5"; exon_number "5";
22	StringTie	exon	52643365	52643442	1000	+	.	gene_id "MSTRG.45099"; transcript_id "MSTRG.45099.5"; exon_number "6";
22	StringTie	exon	52643579	52643621	1000	+	.	gene_id "MSTRG.45099"; transcript_id "MSTRG.45099.5"; exon_number "7";
22	StringTie	exon	52643821	52644063	1000	+	.	gene_id "MSTRG.45099"; transcript_id "MSTRG.45099.5"; exon_number "8";
22	StringTie	transcript	52637125	52637826	1000	+	.	gene_id "MSTRG.45099"; transcript_id "MSTRG.45099.6";
22	StringTie	exon	52637125	52637194	1000	+	.	gene_id "MSTRG.45099"; transcript_id "MSTRG.45099.6"; exon_number "1";
22	StringTie	exon	52637707	52637826	1000	+	.	gene_id "MSTRG.45099"; transcript_id "MSTRG.45099.6"; exon_number "2";
22	StringTie	transcript	52654818	52655170	1000	+	.	gene_id "MSTRG.45101"; transcript_id "MSTRG.45101.1";
22	StringTie	exon	52654818	52655170	1000	+	.	gene_id "MSTRG.45101"; transcript_id "MSTRG.45101.1"; exon_number "1";
22	StringTie	transcript	52655482	52656276	1000	+	.	gene_id "MSTRG.45102"; transcript_id "MSTRG.45102.1";
22	StringTie	exon	52655482	52656276	1000	+	.	gene_id "MSTRG.45102"; transcript_id "MSTRG.45102.1"; exon_number "1";
22	StringTie	transcript	52694639	52696476	1000	+	.	gene_id "MSTRG.45110"; transcript_id "MSTRG.45110.1";
22	StringTie	exon	52694639	52695091	1000	+	.	gene_id "MSTRG.45110"; transcript_id "MSTRG.45110.1"; exon_number "1";
22	StringTie	exon	52695409	52695565	1000	+	.	gene_id "MSTRG.45110"; transcript_id "MSTRG.45110.1"; exon_number "2";
22	StringTie	exon	52696235	52696476	1000	+	.	gene_id "MSTRG.45110"; transcript_id "MSTRG.45110.1"; exon_number "3";
22	StringTie	transcript	52694639	52696476	1000	+	.	gene_id "MSTRG.45110"; transcript_id "MSTRG.45110.2";
22	StringTie	exon	52694639	52695091	1000	+	.	gene_id "MSTRG.45110"; transcript_id "MSTRG.45110.2"; exon_number "1";
22	StringTie	exon	52695382	52695565	1000	+	.	gene_id "MSTRG.45110"; transcript_id "MSTRG.45110.2"; exon_number "2";
22	StringTie	exon	52696235	52696476	1000	+	.	gene_id "MSTRG.45110"; transcript_id "MSTRG.45110.2"; exon_number "3";
22	StringTie	transcript	52694639	52696476	1000	+	.	gene_id "MSTRG.45110"; transcript_id "MSTRG.45110.3";
22	StringTie	exon	52694639	52695091	1000	+	.	gene_id "MSTRG.45110"; transcript_id "MSTRG.45110.3"; exon_number "1";
22	StringTie	exon	52695382	52695565	1000	+	.	gene_id "MSTRG.45110"; transcript_id "MSTRG.45110.3"; exon_number "2";
22	StringTie	exon	52696272	52696476	1000	+	.	gene_id "MSTRG.45110"; transcript_id "MSTRG.45110.3"; exon_number "3";
22	StringTie	transcript	52721224	52722722	1000	+	.	gene_id "MSTRG.45111"; transcript_id "MSTRG.45111.1";
22	StringTie	exon	52721224	52721320	1000	+	.	gene_id "MSTRG.45111"; transcript_id "MSTRG.45111.1"; exon_number "1";
22	StringTie	exon	52721537	52721710	1000	+	.	gene_id "MSTRG.45111"; transcript_id "MSTRG.45111.1"; exon_number "2";
22	StringTie	exon	52721933	52722101	1000	+	.	gene_id "MSTRG.45111"; transcript_id "MSTRG.45111.1"; exon_number "3";
22	StringTie	exon	52722696	52722722	1000	+	.	gene_id "MSTRG.45111"; transcript_id "MSTRG.45111.1"; exon_number "4";
22	StringTie	transcript	52731525	52738916	1000	+	.	gene_id "MSTRG.45113"; transcript_id "MSTRG.45113.1";
22	StringTie	exon	52731525	52731746	1000	+	.	gene_id "MSTRG.45113"; transcript_id "MSTRG.45113.1"; exon_number "1";
22	StringTie	exon	52733640	52733666	1000	+	.	gene_id "MSTRG.45113"; transcript_id "MSTRG.45113.1"; exon_number "2";
22	StringTie	exon	52736759	52736906	1000	+	.	gene_id "MSTRG.45113"; transcript_id "MSTRG.45113.1"; exon_number "3";
22	StringTie	exon	52737141	52737415	1000	+	.	gene_id "MSTRG.45113"; transcript_id "MSTRG.45113.1"; exon_number "4";
22	StringTie	exon	52738270	52738433	1000	+	.	gene_id "MSTRG.45113"; transcript_id "MSTRG.45113.1"; exon_number "5";
22	StringTie	exon	52738769	52738916	1000	+	.	gene_id "MSTRG.45113"; transcript_id "MSTRG.45113.1"; exon_number "6";
22	StringTie	transcript	52731525	52772086	1000	+	.	gene_id "MSTRG.45113"; transcript_id "MSTRG.45113.2";
22	StringTie	exon	52731525	52731746	1000	+	.	gene_id "MSTRG.45113"; transcript_id "MSTRG.45113.2"; exon_number "1";
22	StringTie	exon	52733640	52733666	1000	+	.	gene_id "MSTRG.45113"; transcript_id "MSTRG.45113.2"; exon_number "2";
22	StringTie	exon	52771681	52772086	1000	+	.	gene_id "MSTRG.45113"; transcript_id "MSTRG.45113.2"; exon_number "3";
22	StringTie	transcript	52749535	52772086	1000	+	.	gene_id "MSTRG.45113"; transcript_id "MSTRG.45113.3";
22	StringTie	exon	52749535	52749690	1000	+	.	gene_id "MSTRG.45113"; transcript_id "MSTRG.45113.3"; exon_number "1";
22	StringTie	exon	52752589	52752766	1000	+	.	gene_id "MSTRG.45113"; transcript_id "MSTRG.45113.3"; exon_number "2";
22	StringTie	exon	52752947	52753203	1000	+	.	gene_id "MSTRG.45113"; transcript_id "MSTRG.45113.3"; exon_number "3";
22	StringTie	exon	52753956	52754119	1000	+	.	gene_id "MSTRG.45113"; transcript_id "MSTRG.45113.3"; exon_number "4";
22	StringTie	exon	52771681	52772086	1000	+	.	gene_id "MSTRG.45113"; transcript_id "MSTRG.45113.3"; exon_number "5";
22	StringTie	transcript	52749535	52772086	1000	+	.	gene_id "MSTRG.45113"; transcript_id "MSTRG.45113.4";
22	StringTie	exon	52749535	52749690	1000	+	.	gene_id "MSTRG.45113"; transcript_id "MSTRG.45113.4"; exon_number "1";
22	StringTie	exon	52752589	52752766	1000	+	.	gene_id "MSTRG.45113"; transcript_id "MSTRG.45113.4"; exon_number "2";
22	StringTie	exon	52752947	52753203	1000	+	.	gene_id "MSTRG.45113"; transcript_id "MSTRG.45113.4"; exon_number "3";
22	StringTie	exon	52771681	52772086	1000	+	.	gene_id "MSTRG.45113"; transcript_id "MSTRG.45113.4"; exon_number "4";
22	StringTie	transcript	52773614	52774063	1000	+	.	gene_id "MSTRG.45114"; transcript_id "MSTRG.45114.1";
22	StringTie	exon	52773614	52774063	1000	+	.	gene_id "MSTRG.45114"; transcript_id "MSTRG.45114.1"; exon_number "1";
22	StringTie	transcript	52781185	52788989	1000	-	.	gene_id "MSTRG.45119"; transcript_id "MSTRG.45119.1";
22	StringTie	exon	52781185	52781446	1000	-	.	gene_id "MSTRG.45119"; transcript_id "MSTRG.45119.1"; exon_number "1";
22	StringTie	exon	52781748	52781897	1000	-	.	gene_id "MSTRG.45119"; transcript_id "MSTRG.45119.1"; exon_number "2";
22	StringTie	exon	52785410	52785527	1000	-	.	gene_id "MSTRG.45119"; transcript_id "MSTRG.45119.1"; exon_number "3";
22	StringTie	exon	52788716	52788989	1000	-	.	gene_id "MSTRG.45119"; transcript_id "MSTRG.45119.1"; exon_number "4";
22	StringTie	transcript	52781366	52788989	1000	-	.	gene_id "MSTRG.45119"; transcript_id "MSTRG.45119.2";
22	StringTie	exon	52781366	52781446	1000	-	.	gene_id "MSTRG.45119"; transcript_id "MSTRG.45119.2"; exon_number "1";
22	StringTie	exon	52781748	52781897	1000	-	.	gene_id "MSTRG.45119"; transcript_id "MSTRG.45119.2"; exon_number "2";
22	StringTie	exon	52788716	52788989	1000	-	.	gene_id "MSTRG.45119"; transcript_id "MSTRG.45119.2"; exon_number "3";
22	StringTie	transcript	52781368	52788989	1000	-	.	gene_id "MSTRG.45119"; transcript_id "MSTRG.45119.3";
22	StringTie	exon	52781368	52781446	1000	-	.	gene_id "MSTRG.45119"; transcript_id "MSTRG.45119.3"; exon_number "1";
22	StringTie	exon	52785410	52785527	1000	-	.	gene_id "MSTRG.45119"; transcript_id "MSTRG.45119.3"; exon_number "2";
22	StringTie	exon	52788716	52788989	1000	-	.	gene_id "MSTRG.45119"; transcript_id "MSTRG.45119.3"; exon_number "3";
22	StringTie	transcript	52793597	52801564	1000	+	.	gene_id "MSTRG.45120"; transcript_id "MSTRG.45120.1";
22	StringTie	exon	52793597	52793689	1000	+	.	gene_id "MSTRG.45120"; transcript_id "MSTRG.45120.1"; exon_number "1";
22	StringTie	exon	52798033	52798157	1000	+	.	gene_id "MSTRG.45120"; transcript_id "MSTRG.45120.1"; exon_number "2";
22	StringTie	exon	52798900	52799098	1000	+	.	gene_id "MSTRG.45120"; transcript_id "MSTRG.45120.1"; exon_number "3";
22	StringTie	exon	52799428	52799493	1000	+	.	gene_id "MSTRG.45120"; transcript_id "MSTRG.45120.1"; exon_number "4";
22	StringTie	exon	52799949	52800114	1000	+	.	gene_id "MSTRG.45120"; transcript_id "MSTRG.45120.1"; exon_number "5";
22	StringTie	exon	52800615	52800746	1000	+	.	gene_id "MSTRG.45120"; transcript_id "MSTRG.45120.1"; exon_number "6";
22	StringTie	exon	52801445	52801564	1000	+	.	gene_id "MSTRG.45120"; transcript_id "MSTRG.45120.1"; exon_number "7";
22	StringTie	transcript	52793597	52798476	1000	+	.	gene_id "MSTRG.45120"; transcript_id "MSTRG.45120.2";
22	StringTie	exon	52793597	52793689	1000	+	.	gene_id "MSTRG.45120"; transcript_id "MSTRG.45120.2"; exon_number "1";
22	StringTie	exon	52795596	52795889	1000	+	.	gene_id "MSTRG.45120"; transcript_id "MSTRG.45120.2"; exon_number "2";
22	StringTie	exon	52798033	52798476	1000	+	.	gene_id "MSTRG.45120"; transcript_id "MSTRG.45120.2"; exon_number "3";
22	StringTie	transcript	52793597	52801564	1000	+	.	gene_id "MSTRG.45120"; transcript_id "MSTRG.45120.3";
22	StringTie	exon	52793597	52793689	1000	+	.	gene_id "MSTRG.45120"; transcript_id "MSTRG.45120.3"; exon_number "1";
22	StringTie	exon	52798033	52798157	1000	+	.	gene_id "MSTRG.45120"; transcript_id "MSTRG.45120.3"; exon_number "2";
22	StringTie	exon	52798900	52799098	1000	+	.	gene_id "MSTRG.45120"; transcript_id "MSTRG.45120.3"; exon_number "3";
22	StringTie	exon	52799428	52799493	1000	+	.	gene_id "MSTRG.45120"; transcript_id "MSTRG.45120.3"; exon_number "4";
22	StringTie	exon	52799949	52800114	1000	+	.	gene_id "MSTRG.45120"; transcript_id "MSTRG.45120.3"; exon_number "5";
22	StringTie	exon	52801445	52801564	1000	+	.	gene_id "MSTRG.45120"; transcript_id "MSTRG.45120.3"; exon_number "6";
22	StringTie	transcript	52793603	52795730	1000	+	.	gene_id "MSTRG.45120"; transcript_id "MSTRG.45120.4";
22	StringTie	exon	52793603	52793689	1000	+	.	gene_id "MSTRG.45120"; transcript_id "MSTRG.45120.4"; exon_number "1";
22	StringTie	exon	52794892	52794928	1000	+	.	gene_id "MSTRG.45120"; transcript_id "MSTRG.45120.4"; exon_number "2";
22	StringTie	exon	52795596	52795730	1000	+	.	gene_id "MSTRG.45120"; transcript_id "MSTRG.45120.4"; exon_number "3";
22	StringTie	transcript	52793603	52795730	1000	+	.	gene_id "MSTRG.45120"; transcript_id "MSTRG.45120.5";
22	StringTie	exon	52793603	52793689	1000	+	.	gene_id "MSTRG.45120"; transcript_id "MSTRG.45120.5"; exon_number "1";
22	StringTie	exon	52795250	52795365	1000	+	.	gene_id "MSTRG.45120"; transcript_id "MSTRG.45120.5"; exon_number "2";
22	StringTie	exon	52795596	52795730	1000	+	.	gene_id "MSTRG.45120"; transcript_id "MSTRG.45120.5"; exon_number "3";
22	StringTie	transcript	52793608	52801564	1000	+	.	gene_id "MSTRG.45120"; transcript_id "MSTRG.45120.6";
22	StringTie	exon	52793608	52793689	1000	+	.	gene_id "MSTRG.45120"; transcript_id "MSTRG.45120.6"; exon_number "1";
22	StringTie	exon	52798033	52798184	1000	+	.	gene_id "MSTRG.45120"; transcript_id "MSTRG.45120.6"; exon_number "2";
22	StringTie	exon	52798900	52799098	1000	+	.	gene_id "MSTRG.45120"; transcript_id "MSTRG.45120.6"; exon_number "3";
22	StringTie	exon	52799428	52799493	1000	+	.	gene_id "MSTRG.45120"; transcript_id "MSTRG.45120.6"; exon_number "4";
22	StringTie	exon	52799949	52800114	1000	+	.	gene_id "MSTRG.45120"; transcript_id "MSTRG.45120.6"; exon_number "5";
22	StringTie	exon	52801445	52801564	1000	+	.	gene_id "MSTRG.45120"; transcript_id "MSTRG.45120.6"; exon_number "6";
22	StringTie	transcript	52793609	52798476	1000	+	.	gene_id "MSTRG.45120"; transcript_id "MSTRG.45120.7";
22	StringTie	exon	52793609	52793689	1000	+	.	gene_id "MSTRG.45120"; transcript_id "MSTRG.45120.7"; exon_number "1";
22	StringTie	exon	52795731	52795889	1000	+	.	gene_id "MSTRG.45120"; transcript_id "MSTRG.45120.7"; exon_number "2";
22	StringTie	exon	52798033	52798476	1000	+	.	gene_id "MSTRG.45120"; transcript_id "MSTRG.45120.7"; exon_number "3";
22	StringTie	transcript	52793609	52798157	1000	+	.	gene_id "MSTRG.45120"; transcript_id "MSTRG.45120.8";
22	StringTie	exon	52793609	52793689	1000	+	.	gene_id "MSTRG.45120"; transcript_id "MSTRG.45120.8"; exon_number "1";
22	StringTie	exon	52794892	52794928	1000	+	.	gene_id "MSTRG.45120"; transcript_id "MSTRG.45120.8"; exon_number "2";
22	StringTie	exon	52798033	52798157	1000	+	.	gene_id "MSTRG.45120"; transcript_id "MSTRG.45120.8"; exon_number "3";
22	StringTie	transcript	52793610	52798950	1000	+	.	gene_id "MSTRG.45120"; transcript_id "MSTRG.45120.9";
22	StringTie	exon	52793610	52793689	1000	+	.	gene_id "MSTRG.45120"; transcript_id "MSTRG.45120.9"; exon_number "1";
22	StringTie	exon	52795779	52795883	1000	+	.	gene_id "MSTRG.45120"; transcript_id "MSTRG.45120.9"; exon_number "2";
22	StringTie	exon	52798033	52798157	1000	+	.	gene_id "MSTRG.45120"; transcript_id "MSTRG.45120.9"; exon_number "3";
22	StringTie	exon	52798900	52798950	1000	+	.	gene_id "MSTRG.45120"; transcript_id "MSTRG.45120.9"; exon_number "4";
22	StringTie	transcript	52793610	52801564	1000	+	.	gene_id "MSTRG.45120"; transcript_id "MSTRG.45120.10";
22	StringTie	exon	52793610	52793689	1000	+	.	gene_id "MSTRG.45120"; transcript_id "MSTRG.45120.10"; exon_number "1";
22	StringTie	exon	52798033	52798184	1000	+	.	gene_id "MSTRG.45120"; transcript_id "MSTRG.45120.10"; exon_number "2";
22	StringTie	exon	52798900	52799493	1000	+	.	gene_id "MSTRG.45120"; transcript_id "MSTRG.45120.10"; exon_number "3";
22	StringTie	exon	52799949	52800114	1000	+	.	gene_id "MSTRG.45120"; transcript_id "MSTRG.45120.10"; exon_number "4";
22	StringTie	exon	52800615	52800746	1000	+	.	gene_id "MSTRG.45120"; transcript_id "MSTRG.45120.10"; exon_number "5";
22	StringTie	exon	52801445	52801564	1000	+	.	gene_id "MSTRG.45120"; transcript_id "MSTRG.45120.10"; exon_number "6";
22	StringTie	transcript	52883729	52917506	1000	+	.	gene_id "MSTRG.45125"; transcript_id "MSTRG.45125.1";
22	StringTie	exon	52883729	52883938	1000	+	.	gene_id "MSTRG.45125"; transcript_id "MSTRG.45125.1"; exon_number "1";
22	StringTie	exon	52894053	52894196	1000	+	.	gene_id "MSTRG.45125"; transcript_id "MSTRG.45125.1"; exon_number "2";
22	StringTie	exon	52899103	52899310	1000	+	.	gene_id "MSTRG.45125"; transcript_id "MSTRG.45125.1"; exon_number "3";
22	StringTie	exon	52905983	52906139	1000	+	.	gene_id "MSTRG.45125"; transcript_id "MSTRG.45125.1"; exon_number "4";
22	StringTie	exon	52910933	52911069	1000	+	.	gene_id "MSTRG.45125"; transcript_id "MSTRG.45125.1"; exon_number "5";
22	StringTie	exon	52912684	52912829	1000	+	.	gene_id "MSTRG.45125"; transcript_id "MSTRG.45125.1"; exon_number "6";
22	StringTie	exon	52914480	52914635	1000	+	.	gene_id "MSTRG.45125"; transcript_id "MSTRG.45125.1"; exon_number "7";
22	StringTie	exon	52917370	52917506	1000	+	.	gene_id "MSTRG.45125"; transcript_id "MSTRG.45125.1"; exon_number "8";
22	StringTie	transcript	52883857	52887937	1000	+	.	gene_id "MSTRG.45125"; transcript_id "MSTRG.45125.2";
22	StringTie	exon	52883857	52883938	1000	+	.	gene_id "MSTRG.45125"; transcript_id "MSTRG.45125.2"; exon_number "1";
22	StringTie	exon	52887880	52887937	1000	+	.	gene_id "MSTRG.45125"; transcript_id "MSTRG.45125.2"; exon_number "2";
22	StringTie	transcript	52899017	52917506	1000	+	.	gene_id "MSTRG.45125"; transcript_id "MSTRG.45125.3";
22	StringTie	exon	52899017	52899310	1000	+	.	gene_id "MSTRG.45125"; transcript_id "MSTRG.45125.3"; exon_number "1";
22	StringTie	exon	52910933	52911069	1000	+	.	gene_id "MSTRG.45125"; transcript_id "MSTRG.45125.3"; exon_number "2";
22	StringTie	exon	52912684	52912829	1000	+	.	gene_id "MSTRG.45125"; transcript_id "MSTRG.45125.3"; exon_number "3";
22	StringTie	exon	52914480	52914635	1000	+	.	gene_id "MSTRG.45125"; transcript_id "MSTRG.45125.3"; exon_number "4";
22	StringTie	exon	52917370	52917506	1000	+	.	gene_id "MSTRG.45125"; transcript_id "MSTRG.45125.3"; exon_number "5";
22	StringTie	transcript	52899017	52917506	1000	+	.	gene_id "MSTRG.45125"; transcript_id "MSTRG.45125.4";
22	StringTie	exon	52899017	52899310	1000	+	.	gene_id "MSTRG.45125"; transcript_id "MSTRG.45125.4"; exon_number "1";
22	StringTie	exon	52910933	52911069	1000	+	.	gene_id "MSTRG.45125"; transcript_id "MSTRG.45125.4"; exon_number "2";
22	StringTie	exon	52914480	52914674	1000	+	.	gene_id "MSTRG.45125"; transcript_id "MSTRG.45125.4"; exon_number "3";
22	StringTie	exon	52917370	52917506	1000	+	.	gene_id "MSTRG.45125"; transcript_id "MSTRG.45125.4"; exon_number "4";
22	StringTie	transcript	52899017	52917506	1000	+	.	gene_id "MSTRG.45125"; transcript_id "MSTRG.45125.5";
22	StringTie	exon	52899017	52899310	1000	+	.	gene_id "MSTRG.45125"; transcript_id "MSTRG.45125.5"; exon_number "1";
22	StringTie	exon	52905983	52906139	1000	+	.	gene_id "MSTRG.45125"; transcript_id "MSTRG.45125.5"; exon_number "2";
22	StringTie	exon	52910933	52911069	1000	+	.	gene_id "MSTRG.45125"; transcript_id "MSTRG.45125.5"; exon_number "3";
22	StringTie	exon	52912699	52912829	1000	+	.	gene_id "MSTRG.45125"; transcript_id "MSTRG.45125.5"; exon_number "4";
22	StringTie	exon	52914480	52914635	1000	+	.	gene_id "MSTRG.45125"; transcript_id "MSTRG.45125.5"; exon_number "5";
22	StringTie	exon	52917370	52917506	1000	+	.	gene_id "MSTRG.45125"; transcript_id "MSTRG.45125.5"; exon_number "6";
22	StringTie	transcript	52899017	52917506	1000	+	.	gene_id "MSTRG.45125"; transcript_id "MSTRG.45125.6";
22	StringTie	exon	52899017	52899310	1000	+	.	gene_id "MSTRG.45125"; transcript_id "MSTRG.45125.6"; exon_number "1";
22	StringTie	exon	52905983	52906139	1000	+	.	gene_id "MSTRG.45125"; transcript_id "MSTRG.45125.6"; exon_number "2";
22	StringTie	exon	52910933	52911069	1000	+	.	gene_id "MSTRG.45125"; transcript_id "MSTRG.45125.6"; exon_number "3";
22	StringTie	exon	52917370	52917506	1000	+	.	gene_id "MSTRG.45125"; transcript_id "MSTRG.45125.6"; exon_number "4";
22	StringTie	transcript	52927310	52930830	1000	-	.	gene_id "MSTRG.45131"; transcript_id "MSTRG.45131.1";
22	StringTie	exon	52927310	52928313	1000	-	.	gene_id "MSTRG.45131"; transcript_id "MSTRG.45131.1"; exon_number "1";
22	StringTie	exon	52930421	52930830	1000	-	.	gene_id "MSTRG.45131"; transcript_id "MSTRG.45131.1"; exon_number "2";
22	StringTie	transcript	52927310	52930830	1000	-	.	gene_id "MSTRG.45131"; transcript_id "MSTRG.45131.2";
22	StringTie	exon	52927310	52928699	1000	-	.	gene_id "MSTRG.45131"; transcript_id "MSTRG.45131.2"; exon_number "1";
22	StringTie	exon	52930421	52930830	1000	-	.	gene_id "MSTRG.45131"; transcript_id "MSTRG.45131.2"; exon_number "2";
22	StringTie	transcript	52927461	52930830	1000	-	.	gene_id "MSTRG.45131"; transcript_id "MSTRG.45131.3";
22	StringTie	exon	52927461	52927640	1000	-	.	gene_id "MSTRG.45131"; transcript_id "MSTRG.45131.3"; exon_number "1";
22	StringTie	exon	52927961	52928313	1000	-	.	gene_id "MSTRG.45131"; transcript_id "MSTRG.45131.3"; exon_number "2";
22	StringTie	exon	52930421	52930830	1000	-	.	gene_id "MSTRG.45131"; transcript_id "MSTRG.45131.3"; exon_number "3";
22	StringTie	transcript	52927856	52930830	1000	-	.	gene_id "MSTRG.45131"; transcript_id "MSTRG.45131.4";
22	StringTie	exon	52927856	52928309	1000	-	.	gene_id "MSTRG.45131"; transcript_id "MSTRG.45131.4"; exon_number "1";
22	StringTie	exon	52930421	52930830	1000	-	.	gene_id "MSTRG.45131"; transcript_id "MSTRG.45131.4"; exon_number "2";
22	StringTie	transcript	52953176	52969443	1000	+	.	gene_id "MSTRG.45133"; transcript_id "MSTRG.45133.1";
22	StringTie	exon	52953176	52953413	1000	+	.	gene_id "MSTRG.45133"; transcript_id "MSTRG.45133.1"; exon_number "1";
22	StringTie	exon	52957155	52957318	1000	+	.	gene_id "MSTRG.45133"; transcript_id "MSTRG.45133.1"; exon_number "2";
22	StringTie	exon	52960294	52960402	1000	+	.	gene_id "MSTRG.45133"; transcript_id "MSTRG.45133.1"; exon_number "3";
22	StringTie	exon	52960698	52960880	1000	+	.	gene_id "MSTRG.45133"; transcript_id "MSTRG.45133.1"; exon_number "4";
22	StringTie	exon	52961497	52961644	1000	+	.	gene_id "MSTRG.45133"; transcript_id "MSTRG.45133.1"; exon_number "5";
22	StringTie	exon	52962588	52962643	1000	+	.	gene_id "MSTRG.45133"; transcript_id "MSTRG.45133.1"; exon_number "6";
22	StringTie	exon	52967983	52968161	1000	+	.	gene_id "MSTRG.45133"; transcript_id "MSTRG.45133.1"; exon_number "7";
22	StringTie	exon	52968589	52968763	1000	+	.	gene_id "MSTRG.45133"; transcript_id "MSTRG.45133.1"; exon_number "8";
22	StringTie	exon	52969289	52969443	1000	+	.	gene_id "MSTRG.45133"; transcript_id "MSTRG.45133.1"; exon_number "9";
22	StringTie	transcript	52953328	52960402	1000	+	.	gene_id "MSTRG.45133"; transcript_id "MSTRG.45133.2";
22	StringTie	exon	52953328	52953423	1000	+	.	gene_id "MSTRG.45133"; transcript_id "MSTRG.45133.2"; exon_number "1";
22	StringTie	exon	52957155	52957318	1000	+	.	gene_id "MSTRG.45133"; transcript_id "MSTRG.45133.2"; exon_number "2";
22	StringTie	exon	52960294	52960402	1000	+	.	gene_id "MSTRG.45133"; transcript_id "MSTRG.45133.2"; exon_number "3";
22	StringTie	transcript	52982525	52982986	1000	+	.	gene_id "MSTRG.45134"; transcript_id "MSTRG.45134.1";
22	StringTie	exon	52982525	52982986	1000	+	.	gene_id "MSTRG.45134"; transcript_id "MSTRG.45134.1"; exon_number "1";
22	StringTie	transcript	52983338	52986562	1000	+	.	gene_id "MSTRG.45135"; transcript_id "MSTRG.45135.1";
22	StringTie	exon	52983338	52983523	1000	+	.	gene_id "MSTRG.45135"; transcript_id "MSTRG.45135.1"; exon_number "1";
22	StringTie	exon	52984654	52984843	1000	+	.	gene_id "MSTRG.45135"; transcript_id "MSTRG.45135.1"; exon_number "2";
22	StringTie	exon	52986400	52986562	1000	+	.	gene_id "MSTRG.45135"; transcript_id "MSTRG.45135.1"; exon_number "3";
22	StringTie	transcript	52988354	52988757	1000	-	.	gene_id "MSTRG.45136"; transcript_id "MSTRG.45136.1";
22	StringTie	exon	52988354	52988757	1000	-	.	gene_id "MSTRG.45136"; transcript_id "MSTRG.45136.1"; exon_number "1";
22	StringTie	transcript	52993798	52994474	1000	-	.	gene_id "MSTRG.45138"; transcript_id "MSTRG.45138.1";
22	StringTie	exon	52993798	52994474	1000	-	.	gene_id "MSTRG.45138"; transcript_id "MSTRG.45138.1"; exon_number "1";
22	StringTie	transcript	52998547	53000298	1000	-	.	gene_id "MSTRG.45139"; transcript_id "MSTRG.45139.1";
22	StringTie	exon	52998547	52999444	1000	-	.	gene_id "MSTRG.45139"; transcript_id "MSTRG.45139.1"; exon_number "1";
22	StringTie	exon	53000001	53000298	1000	-	.	gene_id "MSTRG.45139"; transcript_id "MSTRG.45139.1"; exon_number "2";
22	StringTie	transcript	52999084	53000298	1000	-	.	gene_id "MSTRG.45139"; transcript_id "MSTRG.45139.2";
22	StringTie	exon	52999084	52999444	1000	-	.	gene_id "MSTRG.45139"; transcript_id "MSTRG.45139.2"; exon_number "1";
22	StringTie	exon	52999869	53000298	1000	-	.	gene_id "MSTRG.45139"; transcript_id "MSTRG.45139.2"; exon_number "2";
22	StringTie	transcript	53029913	53032515	1000	-	.	gene_id "MSTRG.45141"; transcript_id "MSTRG.45141.1";
22	StringTie	exon	53029913	53030695	1000	-	.	gene_id "MSTRG.45141"; transcript_id "MSTRG.45141.1"; exon_number "1";
22	StringTie	exon	53032429	53032515	1000	-	.	gene_id "MSTRG.45141"; transcript_id "MSTRG.45141.1"; exon_number "2";
22	StringTie	transcript	53041292	53041674	1000	-	.	gene_id "MSTRG.45142"; transcript_id "MSTRG.45142.1";
22	StringTie	exon	53041292	53041674	1000	-	.	gene_id "MSTRG.45142"; transcript_id "MSTRG.45142.1"; exon_number "1";
22	StringTie	transcript	53042149	53042587	1000	-	.	gene_id "MSTRG.45143"; transcript_id "MSTRG.45143.1";
22	StringTie	exon	53042149	53042587	1000	-	.	gene_id "MSTRG.45143"; transcript_id "MSTRG.45143.1"; exon_number "1";
22	StringTie	transcript	53044596	53050303	1000	-	.	gene_id "MSTRG.45145"; transcript_id "MSTRG.45145.1";
22	StringTie	exon	53044596	53044874	1000	-	.	gene_id "MSTRG.45145"; transcript_id "MSTRG.45145.1"; exon_number "1";
22	StringTie	exon	53049143	53049251	1000	-	.	gene_id "MSTRG.45145"; transcript_id "MSTRG.45145.1"; exon_number "2";
22	StringTie	exon	53049929	53050303	1000	-	.	gene_id "MSTRG.45145"; transcript_id "MSTRG.45145.1"; exon_number "3";
22	StringTie	transcript	53048588	53066352	1000	+	.	gene_id "MSTRG.45146"; transcript_id "MSTRG.45146.1";
22	StringTie	exon	53048588	53048730	1000	+	.	gene_id "MSTRG.45146"; transcript_id "MSTRG.45146.1"; exon_number "1";
22	StringTie	exon	53066270	53066352	1000	+	.	gene_id "MSTRG.45146"; transcript_id "MSTRG.45146.1"; exon_number "2";
22	StringTie	transcript	53048588	53183676	1000	+	.	gene_id "MSTRG.45146"; transcript_id "MSTRG.45146.2";
22	StringTie	exon	53048588	53048730	1000	+	.	gene_id "MSTRG.45146"; transcript_id "MSTRG.45146.2"; exon_number "1";
22	StringTie	exon	53183494	53183676	1000	+	.	gene_id "MSTRG.45146"; transcript_id "MSTRG.45146.2"; exon_number "2";
22	StringTie	transcript	53048597	53066487	1000	+	.	gene_id "MSTRG.45146"; transcript_id "MSTRG.45146.3";
22	StringTie	exon	53048597	53048730	1000	+	.	gene_id "MSTRG.45146"; transcript_id "MSTRG.45146.3"; exon_number "1";
22	StringTie	exon	53066137	53066487	1000	+	.	gene_id "MSTRG.45146"; transcript_id "MSTRG.45146.3"; exon_number "2";
22	StringTie	transcript	53048597	53092810	1000	+	.	gene_id "MSTRG.45146"; transcript_id "MSTRG.45146.4";
22	StringTie	exon	53048597	53048730	1000	+	.	gene_id "MSTRG.45146"; transcript_id "MSTRG.45146.4"; exon_number "1";
22	StringTie	exon	53092725	53092810	1000	+	.	gene_id "MSTRG.45146"; transcript_id "MSTRG.45146.4"; exon_number "2";
22	StringTie	transcript	53070760	53234695	1000	+	.	gene_id "MSTRG.45146"; transcript_id "MSTRG.45146.5";
22	StringTie	exon	53070760	53070814	1000	+	.	gene_id "MSTRG.45146"; transcript_id "MSTRG.45146.5"; exon_number "1";
22	StringTie	exon	53183494	53183676	1000	+	.	gene_id "MSTRG.45146"; transcript_id "MSTRG.45146.5"; exon_number "2";
22	StringTie	exon	53222359	53222543	1000	+	.	gene_id "MSTRG.45146"; transcript_id "MSTRG.45146.5"; exon_number "3";
22	StringTie	exon	53234621	53234695	1000	+	.	gene_id "MSTRG.45146"; transcript_id "MSTRG.45146.5"; exon_number "4";
22	StringTie	transcript	53070762	53222543	1000	+	.	gene_id "MSTRG.45146"; transcript_id "MSTRG.45146.6";
22	StringTie	exon	53070762	53070814	1000	+	.	gene_id "MSTRG.45146"; transcript_id "MSTRG.45146.6"; exon_number "1";
22	StringTie	exon	53183494	53183676	1000	+	.	gene_id "MSTRG.45146"; transcript_id "MSTRG.45146.6"; exon_number "2";
22	StringTie	exon	53187053	53187262	1000	+	.	gene_id "MSTRG.45146"; transcript_id "MSTRG.45146.6"; exon_number "3";
22	StringTie	exon	53222359	53222543	1000	+	.	gene_id "MSTRG.45146"; transcript_id "MSTRG.45146.6"; exon_number "4";
22	StringTie	transcript	53070762	53183676	1000	+	.	gene_id "MSTRG.45146"; transcript_id "MSTRG.45146.7";
22	StringTie	exon	53070762	53070814	1000	+	.	gene_id "MSTRG.45146"; transcript_id "MSTRG.45146.7"; exon_number "1";
22	StringTie	exon	53125260	53125331	1000	+	.	gene_id "MSTRG.45146"; transcript_id "MSTRG.45146.7"; exon_number "2";
22	StringTie	exon	53183494	53183676	1000	+	.	gene_id "MSTRG.45146"; transcript_id "MSTRG.45146.7"; exon_number "3";
22	StringTie	transcript	53070762	53204119	1000	+	.	gene_id "MSTRG.45146"; transcript_id "MSTRG.45146.8";
22	StringTie	exon	53070762	53070814	1000	+	.	gene_id "MSTRG.45146"; transcript_id "MSTRG.45146.8"; exon_number "1";
22	StringTie	exon	53183494	53183676	1000	+	.	gene_id "MSTRG.45146"; transcript_id "MSTRG.45146.8"; exon_number "2";
22	StringTie	exon	53203565	53204119	1000	+	.	gene_id "MSTRG.45146"; transcript_id "MSTRG.45146.8"; exon_number "3";
22	StringTie	transcript	53070762	53139063	1000	+	.	gene_id "MSTRG.45146"; transcript_id "MSTRG.45146.9";
22	StringTie	exon	53070762	53070814	1000	+	.	gene_id "MSTRG.45146"; transcript_id "MSTRG.45146.9"; exon_number "1";
22	StringTie	exon	53138847	53139063	1000	+	.	gene_id "MSTRG.45146"; transcript_id "MSTRG.45146.9"; exon_number "2";
22	StringTie	transcript	53070762	53138028	1000	+	.	gene_id "MSTRG.45146"; transcript_id "MSTRG.45146.10";
22	StringTie	exon	53070762	53070814	1000	+	.	gene_id "MSTRG.45146"; transcript_id "MSTRG.45146.10"; exon_number "1";
22	StringTie	exon	53137941	53138028	1000	+	.	gene_id "MSTRG.45146"; transcript_id "MSTRG.45146.10"; exon_number "2";
22	StringTie	transcript	53199388	53204119	1000	+	.	gene_id "MSTRG.45146"; transcript_id "MSTRG.45146.12";
22	StringTie	exon	53199388	53199757	1000	+	.	gene_id "MSTRG.45146"; transcript_id "MSTRG.45146.12"; exon_number "1";
22	StringTie	exon	53203565	53204119	1000	+	.	gene_id "MSTRG.45146"; transcript_id "MSTRG.45146.12"; exon_number "2";
22	StringTie	transcript	53135494	53147533	1000	-	.	gene_id "MSTRG.45148"; transcript_id "MSTRG.45148.1";
22	StringTie	exon	53135494	53136201	1000	-	.	gene_id "MSTRG.45148"; transcript_id "MSTRG.45148.1"; exon_number "1";
22	StringTie	exon	53147420	53147533	1000	-	.	gene_id "MSTRG.45148"; transcript_id "MSTRG.45148.1"; exon_number "2";
22	StringTie	transcript	53135690	53166532	1000	-	.	gene_id "MSTRG.45148"; transcript_id "MSTRG.45148.2";
22	StringTie	exon	53135690	53136201	1000	-	.	gene_id "MSTRG.45148"; transcript_id "MSTRG.45148.2"; exon_number "1";
22	StringTie	exon	53166421	53166532	1000	-	.	gene_id "MSTRG.45148"; transcript_id "MSTRG.45148.2"; exon_number "2";
22	StringTie	transcript	53225119	53229751	1000	+	.	gene_id "MSTRG.45149"; transcript_id "MSTRG.45149.1";
22	StringTie	exon	53225119	53225381	1000	+	.	gene_id "MSTRG.45149"; transcript_id "MSTRG.45149.1"; exon_number "1";
22	StringTie	exon	53228778	53229751	1000	+	.	gene_id "MSTRG.45149"; transcript_id "MSTRG.45149.1"; exon_number "2";
22	StringTie	transcript	53225133	53227990	1000	+	.	gene_id "MSTRG.45149"; transcript_id "MSTRG.45149.2";
22	StringTie	exon	53225133	53225381	1000	+	.	gene_id "MSTRG.45149"; transcript_id "MSTRG.45149.2"; exon_number "1";
22	StringTie	exon	53227876	53227990	1000	+	.	gene_id "MSTRG.45149"; transcript_id "MSTRG.45149.2"; exon_number "2";
22	StringTie	transcript	53243331	53248414	1000	+	.	gene_id "MSTRG.45150"; transcript_id "MSTRG.45150.1";
22	StringTie	exon	53243331	53243412	1000	+	.	gene_id "MSTRG.45150"; transcript_id "MSTRG.45150.1"; exon_number "1";
22	StringTie	exon	53247836	53248414	1000	+	.	gene_id "MSTRG.45150"; transcript_id "MSTRG.45150.1"; exon_number "2";
22	StringTie	transcript	53300531	53348557	1000	+	.	gene_id "MSTRG.45152"; transcript_id "MSTRG.45152.1";
22	StringTie	exon	53300531	53300703	1000	+	.	gene_id "MSTRG.45152"; transcript_id "MSTRG.45152.1"; exon_number "1";
22	StringTie	exon	53300904	53301065	1000	+	.	gene_id "MSTRG.45152"; transcript_id "MSTRG.45152.1"; exon_number "2";
22	StringTie	exon	53336302	53336444	1000	+	.	gene_id "MSTRG.45152"; transcript_id "MSTRG.45152.1"; exon_number "3";
22	StringTie	exon	53340077	53340183	1000	+	.	gene_id "MSTRG.45152"; transcript_id "MSTRG.45152.1"; exon_number "4";
22	StringTie	exon	53341903	53342028	1000	+	.	gene_id "MSTRG.45152"; transcript_id "MSTRG.45152.1"; exon_number "5";
22	StringTie	exon	53345123	53345229	1000	+	.	gene_id "MSTRG.45152"; transcript_id "MSTRG.45152.1"; exon_number "6";
22	StringTie	exon	53348484	53348557	1000	+	.	gene_id "MSTRG.45152"; transcript_id "MSTRG.45152.1"; exon_number "7";
22	StringTie	transcript	53300531	53302674	1000	+	.	gene_id "MSTRG.45152"; transcript_id "MSTRG.45152.2";
22	StringTie	exon	53300531	53300703	1000	+	.	gene_id "MSTRG.45152"; transcript_id "MSTRG.45152.2"; exon_number "1";
22	StringTie	exon	53300904	53301065	1000	+	.	gene_id "MSTRG.45152"; transcript_id "MSTRG.45152.2"; exon_number "2";
22	StringTie	exon	53302042	53302674	1000	+	.	gene_id "MSTRG.45152"; transcript_id "MSTRG.45152.2"; exon_number "3";
22	StringTie	transcript	53300531	53319425	1000	+	.	gene_id "MSTRG.45152"; transcript_id "MSTRG.45152.3";
22	StringTie	exon	53300531	53300703	1000	+	.	gene_id "MSTRG.45152"; transcript_id "MSTRG.45152.3"; exon_number "1";
22	StringTie	exon	53300904	53301065	1000	+	.	gene_id "MSTRG.45152"; transcript_id "MSTRG.45152.3"; exon_number "2";
22	StringTie	exon	53319164	53319425	1000	+	.	gene_id "MSTRG.45152"; transcript_id "MSTRG.45152.3"; exon_number "3";
22	StringTie	transcript	53314656	53319883	1000	+	.	gene_id "MSTRG.45152"; transcript_id "MSTRG.45152.4";
22	StringTie	exon	53314656	53314742	1000	+	.	gene_id "MSTRG.45152"; transcript_id "MSTRG.45152.4"; exon_number "1";
22	StringTie	exon	53319164	53319883	1000	+	.	gene_id "MSTRG.45152"; transcript_id "MSTRG.45152.4"; exon_number "2";
22	StringTie	transcript	53314668	53345229	1000	+	.	gene_id "MSTRG.45152"; transcript_id "MSTRG.45152.5";
22	StringTie	exon	53314668	53314742	1000	+	.	gene_id "MSTRG.45152"; transcript_id "MSTRG.45152.5"; exon_number "1";
22	StringTie	exon	53336302	53336444	1000	+	.	gene_id "MSTRG.45152"; transcript_id "MSTRG.45152.5"; exon_number "2";
22	StringTie	exon	53340077	53340183	1000	+	.	gene_id "MSTRG.45152"; transcript_id "MSTRG.45152.5"; exon_number "3";
22	StringTie	exon	53341903	53342028	1000	+	.	gene_id "MSTRG.45152"; transcript_id "MSTRG.45152.5"; exon_number "4";
22	StringTie	exon	53345123	53345229	1000	+	.	gene_id "MSTRG.45152"; transcript_id "MSTRG.45152.5"; exon_number "5";
22	StringTie	transcript	53314687	53323608	1000	+	.	gene_id "MSTRG.45152"; transcript_id "MSTRG.45152.6";
22	StringTie	exon	53314687	53314742	1000	+	.	gene_id "MSTRG.45152"; transcript_id "MSTRG.45152.6"; exon_number "1";
22	StringTie	exon	53323511	53323608	1000	+	.	gene_id "MSTRG.45152"; transcript_id "MSTRG.45152.6"; exon_number "2";
22	StringTie	transcript	53325998	53353353	1000	+	.	gene_id "MSTRG.45152"; transcript_id "MSTRG.45152.7";
22	StringTie	exon	53325998	53326157	1000	+	.	gene_id "MSTRG.45152"; transcript_id "MSTRG.45152.7"; exon_number "1";
22	StringTie	exon	53336302	53336444	1000	+	.	gene_id "MSTRG.45152"; transcript_id "MSTRG.45152.7"; exon_number "2";
22	StringTie	exon	53340077	53340183	1000	+	.	gene_id "MSTRG.45152"; transcript_id "MSTRG.45152.7"; exon_number "3";
22	StringTie	exon	53341903	53342028	1000	+	.	gene_id "MSTRG.45152"; transcript_id "MSTRG.45152.7"; exon_number "4";
22	StringTie	exon	53345123	53345229	1000	+	.	gene_id "MSTRG.45152"; transcript_id "MSTRG.45152.7"; exon_number "5";
22	StringTie	exon	53348484	53348627	1000	+	.	gene_id "MSTRG.45152"; transcript_id "MSTRG.45152.7"; exon_number "6";
22	StringTie	exon	53351802	53351892	1000	+	.	gene_id "MSTRG.45152"; transcript_id "MSTRG.45152.7"; exon_number "7";
22	StringTie	exon	53352849	53353353	1000	+	.	gene_id "MSTRG.45152"; transcript_id "MSTRG.45152.7"; exon_number "8";
22	StringTie	transcript	53325998	53348627	1000	+	.	gene_id "MSTRG.45152"; transcript_id "MSTRG.45152.8";
22	StringTie	exon	53325998	53326157	1000	+	.	gene_id "MSTRG.45152"; transcript_id "MSTRG.45152.8"; exon_number "1";
22	StringTie	exon	53330521	53330600	1000	+	.	gene_id "MSTRG.45152"; transcript_id "MSTRG.45152.8"; exon_number "2";
22	StringTie	exon	53336302	53336444	1000	+	.	gene_id "MSTRG.45152"; transcript_id "MSTRG.45152.8"; exon_number "3";
22	StringTie	exon	53340077	53340183	1000	+	.	gene_id "MSTRG.45152"; transcript_id "MSTRG.45152.8"; exon_number "4";
22	StringTie	exon	53341903	53342028	1000	+	.	gene_id "MSTRG.45152"; transcript_id "MSTRG.45152.8"; exon_number "5";
22	StringTie	exon	53345123	53345229	1000	+	.	gene_id "MSTRG.45152"; transcript_id "MSTRG.45152.8"; exon_number "6";
22	StringTie	exon	53348484	53348627	1000	+	.	gene_id "MSTRG.45152"; transcript_id "MSTRG.45152.8"; exon_number "7";
22	StringTie	transcript	53326011	53353353	1000	+	.	gene_id "MSTRG.45152"; transcript_id "MSTRG.45152.9";
22	StringTie	exon	53326011	53326157	1000	+	.	gene_id "MSTRG.45152"; transcript_id "MSTRG.45152.9"; exon_number "1";
22	StringTie	exon	53336302	53336444	1000	+	.	gene_id "MSTRG.45152"; transcript_id "MSTRG.45152.9"; exon_number "2";
22	StringTie	exon	53340077	53340183	1000	+	.	gene_id "MSTRG.45152"; transcript_id "MSTRG.45152.9"; exon_number "3";
22	StringTie	exon	53341903	53342028	1000	+	.	gene_id "MSTRG.45152"; transcript_id "MSTRG.45152.9"; exon_number "4";
22	StringTie	exon	53345123	53345229	1000	+	.	gene_id "MSTRG.45152"; transcript_id "MSTRG.45152.9"; exon_number "5";
22	StringTie	exon	53348484	53348627	1000	+	.	gene_id "MSTRG.45152"; transcript_id "MSTRG.45152.9"; exon_number "6";
22	StringTie	exon	53351802	53351874	1000	+	.	gene_id "MSTRG.45152"; transcript_id "MSTRG.45152.9"; exon_number "7";
22	StringTie	exon	53352849	53353353	1000	+	.	gene_id "MSTRG.45152"; transcript_id "MSTRG.45152.9"; exon_number "8";
22	StringTie	transcript	53326029	53348627	1000	+	.	gene_id "MSTRG.45152"; transcript_id "MSTRG.45152.10";
22	StringTie	exon	53326029	53326157	1000	+	.	gene_id "MSTRG.45152"; transcript_id "MSTRG.45152.10"; exon_number "1";
22	StringTie	exon	53345123	53345229	1000	+	.	gene_id "MSTRG.45152"; transcript_id "MSTRG.45152.10"; exon_number "2";
22	StringTie	exon	53348484	53348627	1000	+	.	gene_id "MSTRG.45152"; transcript_id "MSTRG.45152.10"; exon_number "3";
22	StringTie	transcript	53326032	53340850	1000	+	.	gene_id "MSTRG.45152"; transcript_id "MSTRG.45152.11";
22	StringTie	exon	53326032	53326157	1000	+	.	gene_id "MSTRG.45152"; transcript_id "MSTRG.45152.11"; exon_number "1";
22	StringTie	exon	53336302	53336444	1000	+	.	gene_id "MSTRG.45152"; transcript_id "MSTRG.45152.11"; exon_number "2";
22	StringTie	exon	53340077	53340183	1000	+	.	gene_id "MSTRG.45152"; transcript_id "MSTRG.45152.11"; exon_number "3";
22	StringTie	exon	53340778	53340850	1000	+	.	gene_id "MSTRG.45152"; transcript_id "MSTRG.45152.11"; exon_number "4";
22	StringTie	transcript	53326042	53342028	1000	+	.	gene_id "MSTRG.45152"; transcript_id "MSTRG.45152.12";
22	StringTie	exon	53326042	53326157	1000	+	.	gene_id "MSTRG.45152"; transcript_id "MSTRG.45152.12"; exon_number "1";
22	StringTie	exon	53329724	53329866	1000	+	.	gene_id "MSTRG.45152"; transcript_id "MSTRG.45152.12"; exon_number "2";
22	StringTie	exon	53336302	53336444	1000	+	.	gene_id "MSTRG.45152"; transcript_id "MSTRG.45152.12"; exon_number "3";
22	StringTie	exon	53340077	53340183	1000	+	.	gene_id "MSTRG.45152"; transcript_id "MSTRG.45152.12"; exon_number "4";
22	StringTie	exon	53341903	53342028	1000	+	.	gene_id "MSTRG.45152"; transcript_id "MSTRG.45152.12"; exon_number "5";
22	StringTie	transcript	53326042	53345431	1000	+	.	gene_id "MSTRG.45152"; transcript_id "MSTRG.45152.13";
22	StringTie	exon	53326042	53326157	1000	+	.	gene_id "MSTRG.45152"; transcript_id "MSTRG.45152.13"; exon_number "1";
22	StringTie	exon	53336302	53336444	1000	+	.	gene_id "MSTRG.45152"; transcript_id "MSTRG.45152.13"; exon_number "2";
22	StringTie	exon	53341903	53342028	1000	+	.	gene_id "MSTRG.45152"; transcript_id "MSTRG.45152.13"; exon_number "3";
22	StringTie	exon	53345123	53345431	1000	+	.	gene_id "MSTRG.45152"; transcript_id "MSTRG.45152.13"; exon_number "4";
22	StringTie	transcript	53335571	53353353	1000	+	.	gene_id "MSTRG.45152"; transcript_id "MSTRG.45152.14";
22	StringTie	exon	53335571	53335790	1000	+	.	gene_id "MSTRG.45152"; transcript_id "MSTRG.45152.14"; exon_number "1";
22	StringTie	exon	53336302	53336444	1000	+	.	gene_id "MSTRG.45152"; transcript_id "MSTRG.45152.14"; exon_number "2";
22	StringTie	exon	53340077	53340183	1000	+	.	gene_id "MSTRG.45152"; transcript_id "MSTRG.45152.14"; exon_number "3";
22	StringTie	exon	53341903	53342028	1000	+	.	gene_id "MSTRG.45152"; transcript_id "MSTRG.45152.14"; exon_number "4";
22	StringTie	exon	53345123	53345229	1000	+	.	gene_id "MSTRG.45152"; transcript_id "MSTRG.45152.14"; exon_number "5";
22	StringTie	exon	53348484	53348627	1000	+	.	gene_id "MSTRG.45152"; transcript_id "MSTRG.45152.14"; exon_number "6";
22	StringTie	exon	53351802	53351892	1000	+	.	gene_id "MSTRG.45152"; transcript_id "MSTRG.45152.14"; exon_number "7";
22	StringTie	exon	53352849	53353353	1000	+	.	gene_id "MSTRG.45152"; transcript_id "MSTRG.45152.14"; exon_number "8";
22	StringTie	transcript	53366741	53378961	1000	-	.	gene_id "MSTRG.45154"; transcript_id "MSTRG.45154.1";
22	StringTie	exon	53366741	53366979	1000	-	.	gene_id "MSTRG.45154"; transcript_id "MSTRG.45154.1"; exon_number "1";
22	StringTie	exon	53378873	53378961	1000	-	.	gene_id "MSTRG.45154"; transcript_id "MSTRG.45154.1"; exon_number "2";
22	StringTie	transcript	53374629	53378961	1000	-	.	gene_id "MSTRG.45154"; transcript_id "MSTRG.45154.2";
22	StringTie	exon	53374629	53375485	1000	-	.	gene_id "MSTRG.45154"; transcript_id "MSTRG.45154.2"; exon_number "1";
22	StringTie	exon	53378873	53378961	1000	-	.	gene_id "MSTRG.45154"; transcript_id "MSTRG.45154.2"; exon_number "2";
22	StringTie	transcript	53378262	53378961	1000	-	.	gene_id "MSTRG.45154"; transcript_id "MSTRG.45154.3";
22	StringTie	exon	53378262	53378375	1000	-	.	gene_id "MSTRG.45154"; transcript_id "MSTRG.45154.3"; exon_number "1";
22	StringTie	exon	53378873	53378961	1000	-	.	gene_id "MSTRG.45154"; transcript_id "MSTRG.45154.3"; exon_number "2";
22	StringTie	transcript	53367439	53368009	1000	+	.	gene_id "MSTRG.45155"; transcript_id "MSTRG.45155.1";
22	StringTie	exon	53367439	53368009	1000	+	.	gene_id "MSTRG.45155"; transcript_id "MSTRG.45155.1"; exon_number "1";
22	StringTie	transcript	53382834	53383233	1000	+	.	gene_id "MSTRG.45156"; transcript_id "MSTRG.45156.1";
22	StringTie	exon	53382834	53383233	1000	+	.	gene_id "MSTRG.45156"; transcript_id "MSTRG.45156.1"; exon_number "1";
22	StringTie	transcript	53401182	53401691	1000	+	.	gene_id "MSTRG.45157"; transcript_id "MSTRG.45157.1";
22	StringTie	exon	53401182	53401691	1000	+	.	gene_id "MSTRG.45157"; transcript_id "MSTRG.45157.1"; exon_number "1";
22	StringTie	transcript	53406064	53416499	1000	+	.	gene_id "MSTRG.45159"; transcript_id "MSTRG.45159.1";
22	StringTie	exon	53406064	53406331	1000	+	.	gene_id "MSTRG.45159"; transcript_id "MSTRG.45159.1"; exon_number "1";
22	StringTie	exon	53407224	53407366	1000	+	.	gene_id "MSTRG.45159"; transcript_id "MSTRG.45159.1"; exon_number "2";
22	StringTie	exon	53416461	53416499	1000	+	.	gene_id "MSTRG.45159"; transcript_id "MSTRG.45159.1"; exon_number "3";
22	StringTie	transcript	53413637	53414597	1000	-	.	gene_id "MSTRG.45160"; transcript_id "MSTRG.45160.1";
22	StringTie	exon	53413637	53414597	1000	-	.	gene_id "MSTRG.45160"; transcript_id "MSTRG.45160.1"; exon_number "1";
22	StringTie	transcript	53416705	53431466	1000	-	.	gene_id "MSTRG.45162"; transcript_id "MSTRG.45162.1";
22	StringTie	exon	53416705	53417608	1000	-	.	gene_id "MSTRG.45162"; transcript_id "MSTRG.45162.1"; exon_number "1";
22	StringTie	exon	53424471	53424515	1000	-	.	gene_id "MSTRG.45162"; transcript_id "MSTRG.45162.1"; exon_number "2";
22	StringTie	exon	53431314	53431466	1000	-	.	gene_id "MSTRG.45162"; transcript_id "MSTRG.45162.1"; exon_number "3";
22	StringTie	transcript	53416705	53431466	1000	-	.	gene_id "MSTRG.45162"; transcript_id "MSTRG.45162.2";
22	StringTie	exon	53416705	53417608	1000	-	.	gene_id "MSTRG.45162"; transcript_id "MSTRG.45162.2"; exon_number "1";
22	StringTie	exon	53424471	53424515	1000	-	.	gene_id "MSTRG.45162"; transcript_id "MSTRG.45162.2"; exon_number "2";
22	StringTie	exon	53431161	53431466	1000	-	.	gene_id "MSTRG.45162"; transcript_id "MSTRG.45162.2"; exon_number "3";
22	StringTie	transcript	53416771	53431466	1000	-	.	gene_id "MSTRG.45162"; transcript_id "MSTRG.45162.3";
22	StringTie	exon	53416771	53417608	1000	-	.	gene_id "MSTRG.45162"; transcript_id "MSTRG.45162.3"; exon_number "1";
22	StringTie	exon	53424471	53424515	1000	-	.	gene_id "MSTRG.45162"; transcript_id "MSTRG.45162.3"; exon_number "2";
22	StringTie	exon	53431135	53431466	1000	-	.	gene_id "MSTRG.45162"; transcript_id "MSTRG.45162.3"; exon_number "3";
22	StringTie	transcript	53416771	53431466	1000	-	.	gene_id "MSTRG.45162"; transcript_id "MSTRG.45162.4";
22	StringTie	exon	53416771	53417608	1000	-	.	gene_id "MSTRG.45162"; transcript_id "MSTRG.45162.4"; exon_number "1";
22	StringTie	exon	53418702	53418798	1000	-	.	gene_id "MSTRG.45162"; transcript_id "MSTRG.45162.4"; exon_number "2";
22	StringTie	exon	53424471	53424515	1000	-	.	gene_id "MSTRG.45162"; transcript_id "MSTRG.45162.4"; exon_number "3";
22	StringTie	exon	53431314	53431466	1000	-	.	gene_id "MSTRG.45162"; transcript_id "MSTRG.45162.4"; exon_number "4";
22	StringTie	transcript	53416771	53431466	1000	-	.	gene_id "MSTRG.45162"; transcript_id "MSTRG.45162.5";
22	StringTie	exon	53416771	53417608	1000	-	.	gene_id "MSTRG.45162"; transcript_id "MSTRG.45162.5"; exon_number "1";
22	StringTie	exon	53424269	53424515	1000	-	.	gene_id "MSTRG.45162"; transcript_id "MSTRG.45162.5"; exon_number "2";
22	StringTie	exon	53431314	53431466	1000	-	.	gene_id "MSTRG.45162"; transcript_id "MSTRG.45162.5"; exon_number "3";
22	StringTie	transcript	53418744	53431466	1000	-	.	gene_id "MSTRG.45162"; transcript_id "MSTRG.45162.6";
22	StringTie	exon	53418744	53418798	1000	-	.	gene_id "MSTRG.45162"; transcript_id "MSTRG.45162.6"; exon_number "1";
22	StringTie	exon	53424471	53424515	1000	-	.	gene_id "MSTRG.45162"; transcript_id "MSTRG.45162.6"; exon_number "2";
22	StringTie	exon	53431161	53431466	1000	-	.	gene_id "MSTRG.45162"; transcript_id "MSTRG.45162.6"; exon_number "3";
22	StringTie	transcript	53418873	53431466	1000	-	.	gene_id "MSTRG.45162"; transcript_id "MSTRG.45162.7";
22	StringTie	exon	53418873	53419071	1000	-	.	gene_id "MSTRG.45162"; transcript_id "MSTRG.45162.7"; exon_number "1";
22	StringTie	exon	53424471	53424515	1000	-	.	gene_id "MSTRG.45162"; transcript_id "MSTRG.45162.7"; exon_number "2";
22	StringTie	exon	53431314	53431466	1000	-	.	gene_id "MSTRG.45162"; transcript_id "MSTRG.45162.7"; exon_number "3";
22	StringTie	transcript	53418873	53431466	1000	-	.	gene_id "MSTRG.45162"; transcript_id "MSTRG.45162.8";
22	StringTie	exon	53418873	53419071	1000	-	.	gene_id "MSTRG.45162"; transcript_id "MSTRG.45162.8"; exon_number "1";
22	StringTie	exon	53424471	53424515	1000	-	.	gene_id "MSTRG.45162"; transcript_id "MSTRG.45162.8"; exon_number "2";
22	StringTie	exon	53431161	53431466	1000	-	.	gene_id "MSTRG.45162"; transcript_id "MSTRG.45162.8"; exon_number "3";
22	StringTie	transcript	53418873	53431466	1000	-	.	gene_id "MSTRG.45162"; transcript_id "MSTRG.45162.9";
22	StringTie	exon	53418873	53419088	1000	-	.	gene_id "MSTRG.45162"; transcript_id "MSTRG.45162.9"; exon_number "1";
22	StringTie	exon	53424471	53424515	1000	-	.	gene_id "MSTRG.45162"; transcript_id "MSTRG.45162.9"; exon_number "2";
22	StringTie	exon	53431314	53431466	1000	-	.	gene_id "MSTRG.45162"; transcript_id "MSTRG.45162.9"; exon_number "3";
22	StringTie	transcript	53420557	53431466	1000	-	.	gene_id "MSTRG.45162"; transcript_id "MSTRG.45162.10";
22	StringTie	exon	53420557	53420746	1000	-	.	gene_id "MSTRG.45162"; transcript_id "MSTRG.45162.10"; exon_number "1";
22	StringTie	exon	53424471	53424515	1000	-	.	gene_id "MSTRG.45162"; transcript_id "MSTRG.45162.10"; exon_number "2";
22	StringTie	exon	53431314	53431466	1000	-	.	gene_id "MSTRG.45162"; transcript_id "MSTRG.45162.10"; exon_number "3";
22	StringTie	transcript	53420597	53431466	1000	-	.	gene_id "MSTRG.45162"; transcript_id "MSTRG.45162.11";
22	StringTie	exon	53420597	53420690	1000	-	.	gene_id "MSTRG.45162"; transcript_id "MSTRG.45162.11"; exon_number "1";
22	StringTie	exon	53424471	53424515	1000	-	.	gene_id "MSTRG.45162"; transcript_id "MSTRG.45162.11"; exon_number "2";
22	StringTie	exon	53431314	53431466	1000	-	.	gene_id "MSTRG.45162"; transcript_id "MSTRG.45162.11"; exon_number "3";
22	StringTie	transcript	53425989	53431466	1000	-	.	gene_id "MSTRG.45162"; transcript_id "MSTRG.45162.12";
22	StringTie	exon	53425989	53426423	1000	-	.	gene_id "MSTRG.45162"; transcript_id "MSTRG.45162.12"; exon_number "1";
22	StringTie	exon	53431314	53431466	1000	-	.	gene_id "MSTRG.45162"; transcript_id "MSTRG.45162.12"; exon_number "2";
22	StringTie	transcript	53422501	53423016	1000	+	.	gene_id "MSTRG.45163"; transcript_id "MSTRG.45163.1";
22	StringTie	exon	53422501	53422698	1000	+	.	gene_id "MSTRG.45163"; transcript_id "MSTRG.45163.1"; exon_number "1";
22	StringTie	exon	53422979	53423016	1000	+	.	gene_id "MSTRG.45163"; transcript_id "MSTRG.45163.1"; exon_number "2";
22	StringTie	transcript	53427816	53428035	1000	+	.	gene_id "MSTRG.45164"; transcript_id "MSTRG.45164.1";
22	StringTie	exon	53427816	53428035	1000	+	.	gene_id "MSTRG.45164"; transcript_id "MSTRG.45164.1"; exon_number "1";
22	StringTie	transcript	53433583	53434279	1000	-	.	gene_id "MSTRG.45165"; transcript_id "MSTRG.45165.1";
22	StringTie	exon	53433583	53434279	1000	-	.	gene_id "MSTRG.45165"; transcript_id "MSTRG.45165.1"; exon_number "1";
22	StringTie	transcript	53441018	53441603	1000	-	.	gene_id "MSTRG.45167"; transcript_id "MSTRG.45167.1";
22	StringTie	exon	53441018	53441603	1000	-	.	gene_id "MSTRG.45167"; transcript_id "MSTRG.45167.1"; exon_number "1";
22	StringTie	transcript	53444700	53445234	1000	-	.	gene_id "MSTRG.45168"; transcript_id "MSTRG.45168.1";
22	StringTie	exon	53444700	53445234	1000	-	.	gene_id "MSTRG.45168"; transcript_id "MSTRG.45168.1"; exon_number "1";
22	StringTie	transcript	53445927	53446534	1000	-	.	gene_id "MSTRG.45169"; transcript_id "MSTRG.45169.1";
22	StringTie	exon	53445927	53446534	1000	-	.	gene_id "MSTRG.45169"; transcript_id "MSTRG.45169.1"; exon_number "1";
22	StringTie	transcript	53448871	53449591	1000	-	.	gene_id "MSTRG.45171"; transcript_id "MSTRG.45171.1";
22	StringTie	exon	53448871	53449591	1000	-	.	gene_id "MSTRG.45171"; transcript_id "MSTRG.45171.1"; exon_number "1";
22	StringTie	transcript	53453063	53471221	1000	-	.	gene_id "MSTRG.45172"; transcript_id "MSTRG.45172.1";
22	StringTie	exon	53453063	53453321	1000	-	.	gene_id "MSTRG.45172"; transcript_id "MSTRG.45172.1"; exon_number "1";
22	StringTie	exon	53458381	53458514	1000	-	.	gene_id "MSTRG.45172"; transcript_id "MSTRG.45172.1"; exon_number "2";
22	StringTie	exon	53470842	53471221	1000	-	.	gene_id "MSTRG.45172"; transcript_id "MSTRG.45172.1"; exon_number "3";
22	StringTie	transcript	53459056	53459726	1000	-	.	gene_id "MSTRG.45173"; transcript_id "MSTRG.45173.1";
22	StringTie	exon	53459056	53459726	1000	-	.	gene_id "MSTRG.45173"; transcript_id "MSTRG.45173.1"; exon_number "1";
22	StringTie	transcript	53471285	53490148	1000	+	.	gene_id "MSTRG.45174"; transcript_id "MSTRG.45174.1";
22	StringTie	exon	53471285	53471455	1000	+	.	gene_id "MSTRG.45174"; transcript_id "MSTRG.45174.1"; exon_number "1";
22	StringTie	exon	53475963	53476087	1000	+	.	gene_id "MSTRG.45174"; transcript_id "MSTRG.45174.1"; exon_number "2";
22	StringTie	exon	53478371	53478565	1000	+	.	gene_id "MSTRG.45174"; transcript_id "MSTRG.45174.1"; exon_number "3";
22	StringTie	exon	53481999	53482059	1000	+	.	gene_id "MSTRG.45174"; transcript_id "MSTRG.45174.1"; exon_number "4";
22	StringTie	exon	53483063	53483134	1000	+	.	gene_id "MSTRG.45174"; transcript_id "MSTRG.45174.1"; exon_number "5";
22	StringTie	exon	53484176	53484241	1000	+	.	gene_id "MSTRG.45174"; transcript_id "MSTRG.45174.1"; exon_number "6";
22	StringTie	exon	53484324	53484401	1000	+	.	gene_id "MSTRG.45174"; transcript_id "MSTRG.45174.1"; exon_number "7";
22	StringTie	exon	53486341	53486517	1000	+	.	gene_id "MSTRG.45174"; transcript_id "MSTRG.45174.1"; exon_number "8";
22	StringTie	exon	53487560	53487663	1000	+	.	gene_id "MSTRG.45174"; transcript_id "MSTRG.45174.1"; exon_number "9";
22	StringTie	exon	53488950	53489030	1000	+	.	gene_id "MSTRG.45174"; transcript_id "MSTRG.45174.1"; exon_number "10";
22	StringTie	exon	53490099	53490148	1000	+	.	gene_id "MSTRG.45174"; transcript_id "MSTRG.45174.1"; exon_number "11";
22	StringTie	transcript	53471292	53486517	1000	+	.	gene_id "MSTRG.45174"; transcript_id "MSTRG.45174.2";
22	StringTie	exon	53471292	53471455	1000	+	.	gene_id "MSTRG.45174"; transcript_id "MSTRG.45174.2"; exon_number "1";
22	StringTie	exon	53478371	53478565	1000	+	.	gene_id "MSTRG.45174"; transcript_id "MSTRG.45174.2"; exon_number "2";
22	StringTie	exon	53481999	53482059	1000	+	.	gene_id "MSTRG.45174"; transcript_id "MSTRG.45174.2"; exon_number "3";
22	StringTie	exon	53483063	53483134	1000	+	.	gene_id "MSTRG.45174"; transcript_id "MSTRG.45174.2"; exon_number "4";
22	StringTie	exon	53484176	53484241	1000	+	.	gene_id "MSTRG.45174"; transcript_id "MSTRG.45174.2"; exon_number "5";
22	StringTie	exon	53484324	53484401	1000	+	.	gene_id "MSTRG.45174"; transcript_id "MSTRG.45174.2"; exon_number "6";
22	StringTie	exon	53486341	53486517	1000	+	.	gene_id "MSTRG.45174"; transcript_id "MSTRG.45174.2"; exon_number "7";
22	StringTie	transcript	53471295	53487663	1000	+	.	gene_id "MSTRG.45174"; transcript_id "MSTRG.45174.3";
22	StringTie	exon	53471295	53471455	1000	+	.	gene_id "MSTRG.45174"; transcript_id "MSTRG.45174.3"; exon_number "1";
22	StringTie	exon	53475963	53476087	1000	+	.	gene_id "MSTRG.45174"; transcript_id "MSTRG.45174.3"; exon_number "2";
22	StringTie	exon	53478371	53478565	1000	+	.	gene_id "MSTRG.45174"; transcript_id "MSTRG.45174.3"; exon_number "3";
22	StringTie	exon	53481999	53482059	1000	+	.	gene_id "MSTRG.45174"; transcript_id "MSTRG.45174.3"; exon_number "4";
22	StringTie	exon	53483063	53483134	1000	+	.	gene_id "MSTRG.45174"; transcript_id "MSTRG.45174.3"; exon_number "5";
22	StringTie	exon	53484324	53484401	1000	+	.	gene_id "MSTRG.45174"; transcript_id "MSTRG.45174.3"; exon_number "6";
22	StringTie	exon	53486341	53486517	1000	+	.	gene_id "MSTRG.45174"; transcript_id "MSTRG.45174.3"; exon_number "7";
22	StringTie	exon	53487560	53487663	1000	+	.	gene_id "MSTRG.45174"; transcript_id "MSTRG.45174.3"; exon_number "8";
22	StringTie	transcript	53471295	53489030	1000	+	.	gene_id "MSTRG.45174"; transcript_id "MSTRG.45174.4";
22	StringTie	exon	53471295	53471455	1000	+	.	gene_id "MSTRG.45174"; transcript_id "MSTRG.45174.4"; exon_number "1";
22	StringTie	exon	53475963	53476087	1000	+	.	gene_id "MSTRG.45174"; transcript_id "MSTRG.45174.4"; exon_number "2";
22	StringTie	exon	53478371	53478565	1000	+	.	gene_id "MSTRG.45174"; transcript_id "MSTRG.45174.4"; exon_number "3";
22	StringTie	exon	53484324	53484401	1000	+	.	gene_id "MSTRG.45174"; transcript_id "MSTRG.45174.4"; exon_number "4";
22	StringTie	exon	53486341	53486517	1000	+	.	gene_id "MSTRG.45174"; transcript_id "MSTRG.45174.4"; exon_number "5";
22	StringTie	exon	53487560	53487663	1000	+	.	gene_id "MSTRG.45174"; transcript_id "MSTRG.45174.4"; exon_number "6";
22	StringTie	exon	53488950	53489030	1000	+	.	gene_id "MSTRG.45174"; transcript_id "MSTRG.45174.4"; exon_number "7";
22	StringTie	transcript	53471295	53484241	1000	+	.	gene_id "MSTRG.45174"; transcript_id "MSTRG.45174.5";
22	StringTie	exon	53471295	53471455	1000	+	.	gene_id "MSTRG.45174"; transcript_id "MSTRG.45174.5"; exon_number "1";
22	StringTie	exon	53475963	53476087	1000	+	.	gene_id "MSTRG.45174"; transcript_id "MSTRG.45174.5"; exon_number "2";
22	StringTie	exon	53478371	53478565	1000	+	.	gene_id "MSTRG.45174"; transcript_id "MSTRG.45174.5"; exon_number "3";
22	StringTie	exon	53483063	53483134	1000	+	.	gene_id "MSTRG.45174"; transcript_id "MSTRG.45174.5"; exon_number "4";
22	StringTie	exon	53484176	53484241	1000	+	.	gene_id "MSTRG.45174"; transcript_id "MSTRG.45174.5"; exon_number "5";
22	StringTie	transcript	53471295	53484241	1000	+	.	gene_id "MSTRG.45174"; transcript_id "MSTRG.45174.6";
22	StringTie	exon	53471295	53471455	1000	+	.	gene_id "MSTRG.45174"; transcript_id "MSTRG.45174.6"; exon_number "1";
22	StringTie	exon	53478371	53478565	1000	+	.	gene_id "MSTRG.45174"; transcript_id "MSTRG.45174.6"; exon_number "2";
22	StringTie	exon	53483063	53483134	1000	+	.	gene_id "MSTRG.45174"; transcript_id "MSTRG.45174.6"; exon_number "3";
22	StringTie	exon	53484176	53484241	1000	+	.	gene_id "MSTRG.45174"; transcript_id "MSTRG.45174.6"; exon_number "4";
22	StringTie	transcript	53471305	53486517	1000	+	.	gene_id "MSTRG.45174"; transcript_id "MSTRG.45174.7";
22	StringTie	exon	53471305	53471455	1000	+	.	gene_id "MSTRG.45174"; transcript_id "MSTRG.45174.7"; exon_number "1";
22	StringTie	exon	53475967	53476087	1000	+	.	gene_id "MSTRG.45174"; transcript_id "MSTRG.45174.7"; exon_number "2";
22	StringTie	exon	53478371	53478565	1000	+	.	gene_id "MSTRG.45174"; transcript_id "MSTRG.45174.7"; exon_number "3";
22	StringTie	exon	53481999	53482059	1000	+	.	gene_id "MSTRG.45174"; transcript_id "MSTRG.45174.7"; exon_number "4";
22	StringTie	exon	53483063	53483134	1000	+	.	gene_id "MSTRG.45174"; transcript_id "MSTRG.45174.7"; exon_number "5";
22	StringTie	exon	53484176	53484241	1000	+	.	gene_id "MSTRG.45174"; transcript_id "MSTRG.45174.7"; exon_number "6";
22	StringTie	exon	53484324	53484401	1000	+	.	gene_id "MSTRG.45174"; transcript_id "MSTRG.45174.7"; exon_number "7";
22	StringTie	exon	53486341	53486517	1000	+	.	gene_id "MSTRG.45174"; transcript_id "MSTRG.45174.7"; exon_number "8";
22	StringTie	transcript	53471305	53484321	1000	+	.	gene_id "MSTRG.45174"; transcript_id "MSTRG.45174.8";
22	StringTie	exon	53471305	53471455	1000	+	.	gene_id "MSTRG.45174"; transcript_id "MSTRG.45174.8"; exon_number "1";
22	StringTie	exon	53478371	53478565	1000	+	.	gene_id "MSTRG.45174"; transcript_id "MSTRG.45174.8"; exon_number "2";
22	StringTie	exon	53482001	53482059	1000	+	.	gene_id "MSTRG.45174"; transcript_id "MSTRG.45174.8"; exon_number "3";
22	StringTie	exon	53483063	53483134	1000	+	.	gene_id "MSTRG.45174"; transcript_id "MSTRG.45174.8"; exon_number "4";
22	StringTie	exon	53484176	53484321	1000	+	.	gene_id "MSTRG.45174"; transcript_id "MSTRG.45174.8"; exon_number "5";
22	StringTie	transcript	53510005	53535979	1000	+	.	gene_id "MSTRG.45175"; transcript_id "MSTRG.45175.1";
22	StringTie	exon	53510005	53510405	1000	+	.	gene_id "MSTRG.45175"; transcript_id "MSTRG.45175.1"; exon_number "1";
22	StringTie	exon	53522215	53522355	1000	+	.	gene_id "MSTRG.45175"; transcript_id "MSTRG.45175.1"; exon_number "2";
22	StringTie	exon	53523992	53524083	1000	+	.	gene_id "MSTRG.45175"; transcript_id "MSTRG.45175.1"; exon_number "3";
22	StringTie	exon	53527883	53528110	1000	+	.	gene_id "MSTRG.45175"; transcript_id "MSTRG.45175.1"; exon_number "4";
22	StringTie	exon	53533490	53533600	1000	+	.	gene_id "MSTRG.45175"; transcript_id "MSTRG.45175.1"; exon_number "5";
22	StringTie	exon	53534432	53534673	1000	+	.	gene_id "MSTRG.45175"; transcript_id "MSTRG.45175.1"; exon_number "6";
22	StringTie	exon	53535870	53535979	1000	+	.	gene_id "MSTRG.45175"; transcript_id "MSTRG.45175.1"; exon_number "7";
22	StringTie	transcript	53510005	53534632	1000	+	.	gene_id "MSTRG.45175"; transcript_id "MSTRG.45175.2";
22	StringTie	exon	53510005	53510405	1000	+	.	gene_id "MSTRG.45175"; transcript_id "MSTRG.45175.2"; exon_number "1";
22	StringTie	exon	53515065	53515254	1000	+	.	gene_id "MSTRG.45175"; transcript_id "MSTRG.45175.2"; exon_number "2";
22	StringTie	exon	53515846	53516009	1000	+	.	gene_id "MSTRG.45175"; transcript_id "MSTRG.45175.2"; exon_number "3";
22	StringTie	exon	53522215	53522355	1000	+	.	gene_id "MSTRG.45175"; transcript_id "MSTRG.45175.2"; exon_number "4";
22	StringTie	exon	53523992	53524083	1000	+	.	gene_id "MSTRG.45175"; transcript_id "MSTRG.45175.2"; exon_number "5";
22	StringTie	exon	53527883	53528110	1000	+	.	gene_id "MSTRG.45175"; transcript_id "MSTRG.45175.2"; exon_number "6";
22	StringTie	exon	53533490	53533600	1000	+	.	gene_id "MSTRG.45175"; transcript_id "MSTRG.45175.2"; exon_number "7";
22	StringTie	exon	53534432	53534632	1000	+	.	gene_id "MSTRG.45175"; transcript_id "MSTRG.45175.2"; exon_number "8";
22	StringTie	transcript	53510091	53528008	1000	+	.	gene_id "MSTRG.45175"; transcript_id "MSTRG.45175.3";
22	StringTie	exon	53510091	53510405	1000	+	.	gene_id "MSTRG.45175"; transcript_id "MSTRG.45175.3"; exon_number "1";
22	StringTie	exon	53523992	53524083	1000	+	.	gene_id "MSTRG.45175"; transcript_id "MSTRG.45175.3"; exon_number "2";
22	StringTie	exon	53527883	53528008	1000	+	.	gene_id "MSTRG.45175"; transcript_id "MSTRG.45175.3"; exon_number "3";
22	StringTie	transcript	53523439	53534673	1000	+	.	gene_id "MSTRG.45175"; transcript_id "MSTRG.45175.5";
22	StringTie	exon	53523439	53523548	1000	+	.	gene_id "MSTRG.45175"; transcript_id "MSTRG.45175.5"; exon_number "1";
22	StringTie	exon	53523992	53524083	1000	+	.	gene_id "MSTRG.45175"; transcript_id "MSTRG.45175.5"; exon_number "2";
22	StringTie	exon	53527883	53528110	1000	+	.	gene_id "MSTRG.45175"; transcript_id "MSTRG.45175.5"; exon_number "3";
22	StringTie	exon	53533490	53533600	1000	+	.	gene_id "MSTRG.45175"; transcript_id "MSTRG.45175.5"; exon_number "4";
22	StringTie	exon	53534432	53534673	1000	+	.	gene_id "MSTRG.45175"; transcript_id "MSTRG.45175.5"; exon_number "5";
22	StringTie	transcript	53556065	53560724	1000	+	.	gene_id "MSTRG.45176"; transcript_id "MSTRG.45176.1";
22	StringTie	exon	53556065	53556390	1000	+	.	gene_id "MSTRG.45176"; transcript_id "MSTRG.45176.1"; exon_number "1";
22	StringTie	exon	53560323	53560724	1000	+	.	gene_id "MSTRG.45176"; transcript_id "MSTRG.45176.1"; exon_number "2";
22	StringTie	transcript	53571153	53571797	1000	-	.	gene_id "MSTRG.45179"; transcript_id "MSTRG.45179.3";
22	StringTie	exon	53571153	53571443	1000	-	.	gene_id "MSTRG.45179"; transcript_id "MSTRG.45179.3"; exon_number "1";
22	StringTie	exon	53571591	53571797	1000	-	.	gene_id "MSTRG.45179"; transcript_id "MSTRG.45179.3"; exon_number "2";
22	StringTie	transcript	53570012	53570627	1000	-	.	gene_id "MSTRG.45181"; transcript_id "MSTRG.45181.1";
22	StringTie	exon	53570012	53570627	1000	-	.	gene_id "MSTRG.45181"; transcript_id "MSTRG.45181.1"; exon_number "1";
22	StringTie	transcript	53626241	53639139	1000	+	.	gene_id "MSTRG.45184"; transcript_id "MSTRG.45184.1";
22	StringTie	exon	53626241	53626435	1000	+	.	gene_id "MSTRG.45184"; transcript_id "MSTRG.45184.1"; exon_number "1";
22	StringTie	exon	53639021	53639139	1000	+	.	gene_id "MSTRG.45184"; transcript_id "MSTRG.45184.1"; exon_number "2";
22	StringTie	transcript	53626243	53639139	1000	+	.	gene_id "MSTRG.45184"; transcript_id "MSTRG.45184.2";
22	StringTie	exon	53626243	53626410	1000	+	.	gene_id "MSTRG.45184"; transcript_id "MSTRG.45184.2"; exon_number "1";
22	StringTie	exon	53639021	53639139	1000	+	.	gene_id "MSTRG.45184"; transcript_id "MSTRG.45184.2"; exon_number "2";
22	StringTie	transcript	53626244	53629859	1000	+	.	gene_id "MSTRG.45184"; transcript_id "MSTRG.45184.3";
22	StringTie	exon	53626244	53626312	1000	+	.	gene_id "MSTRG.45184"; transcript_id "MSTRG.45184.3"; exon_number "1";
22	StringTie	exon	53629793	53629859	1000	+	.	gene_id "MSTRG.45184"; transcript_id "MSTRG.45184.3"; exon_number "2";
22	StringTie	transcript	53648929	53649306	1000	-	.	gene_id "MSTRG.45186"; transcript_id "MSTRG.45186.1";
22	StringTie	exon	53648929	53649306	1000	-	.	gene_id "MSTRG.45186"; transcript_id "MSTRG.45186.1"; exon_number "1";
22	StringTie	transcript	53663230	53663685	1000	-	.	gene_id "MSTRG.45187"; transcript_id "MSTRG.45187.1";
22	StringTie	exon	53663230	53663685	1000	-	.	gene_id "MSTRG.45187"; transcript_id "MSTRG.45187.1"; exon_number "1";
22	StringTie	transcript	53681169	53681606	1000	-	.	gene_id "MSTRG.45188"; transcript_id "MSTRG.45188.1";
22	StringTie	exon	53681169	53681606	1000	-	.	gene_id "MSTRG.45188"; transcript_id "MSTRG.45188.1"; exon_number "1";
22	StringTie	transcript	53686870	53687491	1000	-	.	gene_id "MSTRG.45189"; transcript_id "MSTRG.45189.1";
22	StringTie	exon	53686870	53687491	1000	-	.	gene_id "MSTRG.45189"; transcript_id "MSTRG.45189.1"; exon_number "1";
22	StringTie	transcript	53705798	53706364	1000	+	.	gene_id "MSTRG.45190"; transcript_id "MSTRG.45190.1";
22	StringTie	exon	53705798	53706364	1000	+	.	gene_id "MSTRG.45190"; transcript_id "MSTRG.45190.1"; exon_number "1";
22	StringTie	transcript	53707679	53708514	1000	-	.	gene_id "MSTRG.45191"; transcript_id "MSTRG.45191.1";
22	StringTie	exon	53707679	53708514	1000	-	.	gene_id "MSTRG.45191"; transcript_id "MSTRG.45191.1"; exon_number "1";
22	StringTie	transcript	53708011	53708514	1000	-	.	gene_id "MSTRG.45191"; transcript_id "MSTRG.45191.2";
22	StringTie	exon	53708011	53708054	1000	-	.	gene_id "MSTRG.45191"; transcript_id "MSTRG.45191.2"; exon_number "1";
22	StringTie	exon	53708261	53708514	1000	-	.	gene_id "MSTRG.45191"; transcript_id "MSTRG.45191.2"; exon_number "2";
22	StringTie	transcript	53786421	53886827	1000	-	.	gene_id "MSTRG.45195"; transcript_id "MSTRG.45195.1";
22	StringTie	exon	53786421	53786511	1000	-	.	gene_id "MSTRG.45195"; transcript_id "MSTRG.45195.1"; exon_number "1";
22	StringTie	exon	53787138	53787253	1000	-	.	gene_id "MSTRG.45195"; transcript_id "MSTRG.45195.1"; exon_number "2";
22	StringTie	exon	53789763	53789867	1000	-	.	gene_id "MSTRG.45195"; transcript_id "MSTRG.45195.1"; exon_number "3";
22	StringTie	exon	53797553	53797712	1000	-	.	gene_id "MSTRG.45195"; transcript_id "MSTRG.45195.1"; exon_number "4";
22	StringTie	exon	53798163	53798270	1000	-	.	gene_id "MSTRG.45195"; transcript_id "MSTRG.45195.1"; exon_number "5";
22	StringTie	exon	53819639	53819782	1000	-	.	gene_id "MSTRG.45195"; transcript_id "MSTRG.45195.1"; exon_number "6";
22	StringTie	exon	53829678	53829767	1000	-	.	gene_id "MSTRG.45195"; transcript_id "MSTRG.45195.1"; exon_number "7";
22	StringTie	exon	53852515	53852575	1000	-	.	gene_id "MSTRG.45195"; transcript_id "MSTRG.45195.1"; exon_number "8";
22	StringTie	exon	53858334	53858425	1000	-	.	gene_id "MSTRG.45195"; transcript_id "MSTRG.45195.1"; exon_number "9";
22	StringTie	exon	53876004	53876132	1000	-	.	gene_id "MSTRG.45195"; transcript_id "MSTRG.45195.1"; exon_number "10";
22	StringTie	exon	53882134	53882388	1000	-	.	gene_id "MSTRG.45195"; transcript_id "MSTRG.45195.1"; exon_number "11";
22	StringTie	exon	53886609	53886827	1000	-	.	gene_id "MSTRG.45195"; transcript_id "MSTRG.45195.1"; exon_number "12";
22	StringTie	transcript	53798237	53832357	1000	-	.	gene_id "MSTRG.45195"; transcript_id "MSTRG.45195.2";
22	StringTie	exon	53798237	53798270	1000	-	.	gene_id "MSTRG.45195"; transcript_id "MSTRG.45195.2"; exon_number "1";
22	StringTie	exon	53819639	53819782	1000	-	.	gene_id "MSTRG.45195"; transcript_id "MSTRG.45195.2"; exon_number "2";
22	StringTie	exon	53829678	53829767	1000	-	.	gene_id "MSTRG.45195"; transcript_id "MSTRG.45195.2"; exon_number "3";
22	StringTie	exon	53832262	53832357	1000	-	.	gene_id "MSTRG.45195"; transcript_id "MSTRG.45195.2"; exon_number "4";
22	StringTie	transcript	53852515	53886827	1000	-	.	gene_id "MSTRG.45195"; transcript_id "MSTRG.45195.3";
22	StringTie	exon	53852515	53852575	1000	-	.	gene_id "MSTRG.45195"; transcript_id "MSTRG.45195.3"; exon_number "1";
22	StringTie	exon	53858334	53858425	1000	-	.	gene_id "MSTRG.45195"; transcript_id "MSTRG.45195.3"; exon_number "2";
22	StringTie	exon	53882134	53882388	1000	-	.	gene_id "MSTRG.45195"; transcript_id "MSTRG.45195.3"; exon_number "3";
22	StringTie	exon	53886609	53886827	1000	-	.	gene_id "MSTRG.45195"; transcript_id "MSTRG.45195.3"; exon_number "4";
22	StringTie	transcript	53882134	53886827	1000	-	.	gene_id "MSTRG.45195"; transcript_id "MSTRG.45195.4";
22	StringTie	exon	53882134	53882388	1000	-	.	gene_id "MSTRG.45195"; transcript_id "MSTRG.45195.4"; exon_number "1";
22	StringTie	exon	53884552	53884802	1000	-	.	gene_id "MSTRG.45195"; transcript_id "MSTRG.45195.4"; exon_number "2";
22	StringTie	exon	53886609	53886827	1000	-	.	gene_id "MSTRG.45195"; transcript_id "MSTRG.45195.4"; exon_number "3";
22	StringTie	transcript	53883511	53886827	1000	-	.	gene_id "MSTRG.45195"; transcript_id "MSTRG.45195.5";
22	StringTie	exon	53883511	53883597	1000	-	.	gene_id "MSTRG.45195"; transcript_id "MSTRG.45195.5"; exon_number "1";
22	StringTie	exon	53886609	53886827	1000	-	.	gene_id "MSTRG.45195"; transcript_id "MSTRG.45195.5"; exon_number "2";
22	StringTie	transcript	53966775	53970688	1000	+	.	gene_id "MSTRG.45196"; transcript_id "MSTRG.45196.1";
22	StringTie	exon	53966775	53966840	1000	+	.	gene_id "MSTRG.45196"; transcript_id "MSTRG.45196.1"; exon_number "1";
22	StringTie	exon	53970252	53970688	1000	+	.	gene_id "MSTRG.45196"; transcript_id "MSTRG.45196.1"; exon_number "2";
22	StringTie	transcript	53966775	53970688	1000	+	.	gene_id "MSTRG.45196"; transcript_id "MSTRG.45196.2";
22	StringTie	exon	53966775	53966840	1000	+	.	gene_id "MSTRG.45196"; transcript_id "MSTRG.45196.2"; exon_number "1";
22	StringTie	exon	53969864	53970688	1000	+	.	gene_id "MSTRG.45196"; transcript_id "MSTRG.45196.2"; exon_number "2";
22	StringTie	transcript	54002686	54003166	1000	+	.	gene_id "MSTRG.45197"; transcript_id "MSTRG.45197.1";
22	StringTie	exon	54002686	54003166	1000	+	.	gene_id "MSTRG.45197"; transcript_id "MSTRG.45197.1"; exon_number "1";
22	StringTie	transcript	54003280	54003644	1000	+	.	gene_id "MSTRG.45198"; transcript_id "MSTRG.45198.1";
22	StringTie	exon	54003280	54003644	1000	+	.	gene_id "MSTRG.45198"; transcript_id "MSTRG.45198.1"; exon_number "1";
22	StringTie	transcript	54004471	54005029	1000	+	.	gene_id "MSTRG.45199"; transcript_id "MSTRG.45199.1";
22	StringTie	exon	54004471	54005029	1000	+	.	gene_id "MSTRG.45199"; transcript_id "MSTRG.45199.1"; exon_number "1";
22	StringTie	transcript	54062717	54063355	1000	+	.	gene_id "MSTRG.45202"; transcript_id "MSTRG.45202.1";
22	StringTie	exon	54062717	54063355	1000	+	.	gene_id "MSTRG.45202"; transcript_id "MSTRG.45202.1"; exon_number "1";
22	StringTie	transcript	54085553	54121874	1000	+	.	gene_id "MSTRG.45204"; transcript_id "MSTRG.45204.1";
22	StringTie	exon	54085553	54085797	1000	+	.	gene_id "MSTRG.45204"; transcript_id "MSTRG.45204.1"; exon_number "1";
22	StringTie	exon	54111613	54111816	1000	+	.	gene_id "MSTRG.45204"; transcript_id "MSTRG.45204.1"; exon_number "2";
22	StringTie	exon	54120135	54120500	1000	+	.	gene_id "MSTRG.45204"; transcript_id "MSTRG.45204.1"; exon_number "3";
22	StringTie	exon	54121710	54121874	1000	+	.	gene_id "MSTRG.45204"; transcript_id "MSTRG.45204.1"; exon_number "4";
22	StringTie	transcript	54154261	54170156	1000	+	.	gene_id "MSTRG.45207"; transcript_id "MSTRG.45207.1";
22	StringTie	exon	54154261	54154801	1000	+	.	gene_id "MSTRG.45207"; transcript_id "MSTRG.45207.1"; exon_number "1";
22	StringTie	exon	54164899	54164987	1000	+	.	gene_id "MSTRG.45207"; transcript_id "MSTRG.45207.1"; exon_number "2";
22	StringTie	exon	54169988	54170156	1000	+	.	gene_id "MSTRG.45207"; transcript_id "MSTRG.45207.1"; exon_number "3";
22	StringTie	transcript	54154261	54172487	1000	+	.	gene_id "MSTRG.45207"; transcript_id "MSTRG.45207.2";
22	StringTie	exon	54154261	54154801	1000	+	.	gene_id "MSTRG.45207"; transcript_id "MSTRG.45207.2"; exon_number "1";
22	StringTie	exon	54164899	54164987	1000	+	.	gene_id "MSTRG.45207"; transcript_id "MSTRG.45207.2"; exon_number "2";
22	StringTie	exon	54169979	54170156	1000	+	.	gene_id "MSTRG.45207"; transcript_id "MSTRG.45207.2"; exon_number "3";
22	StringTie	exon	54172380	54172487	1000	+	.	gene_id "MSTRG.45207"; transcript_id "MSTRG.45207.2"; exon_number "4";
22	StringTie	transcript	54164890	54168540	1000	+	.	gene_id "MSTRG.45207"; transcript_id "MSTRG.45207.4";
22	StringTie	exon	54164890	54164987	1000	+	.	gene_id "MSTRG.45207"; transcript_id "MSTRG.45207.4"; exon_number "1";
22	StringTie	exon	54168447	54168540	1000	+	.	gene_id "MSTRG.45207"; transcript_id "MSTRG.45207.4"; exon_number "2";
22	StringTie	transcript	54164895	54165682	1000	+	.	gene_id "MSTRG.45207"; transcript_id "MSTRG.45207.5";
22	StringTie	exon	54164895	54164987	1000	+	.	gene_id "MSTRG.45207"; transcript_id "MSTRG.45207.5"; exon_number "1";
22	StringTie	exon	54165636	54165682	1000	+	.	gene_id "MSTRG.45207"; transcript_id "MSTRG.45207.5"; exon_number "2";
22	StringTie	transcript	54159269	54165614	1000	-	.	gene_id "MSTRG.45208"; transcript_id "MSTRG.45208.1";
22	StringTie	exon	54159269	54159927	1000	-	.	gene_id "MSTRG.45208"; transcript_id "MSTRG.45208.1"; exon_number "1";
22	StringTie	exon	54163077	54163175	1000	-	.	gene_id "MSTRG.45208"; transcript_id "MSTRG.45208.1"; exon_number "2";
22	StringTie	exon	54165277	54165614	1000	-	.	gene_id "MSTRG.45208"; transcript_id "MSTRG.45208.1"; exon_number "3";
22	StringTie	transcript	54183050	54183679	1000	+	.	gene_id "MSTRG.45213"; transcript_id "MSTRG.45213.1";
22	StringTie	exon	54183050	54183311	1000	+	.	gene_id "MSTRG.45213"; transcript_id "MSTRG.45213.1"; exon_number "1";
22	StringTie	exon	54183655	54183679	1000	+	.	gene_id "MSTRG.45213"; transcript_id "MSTRG.45213.1"; exon_number "2";
22	StringTie	transcript	54204446	54248874	1000	+	.	gene_id "MSTRG.45215"; transcript_id "MSTRG.45215.1";
22	StringTie	exon	54204446	54204727	1000	+	.	gene_id "MSTRG.45215"; transcript_id "MSTRG.45215.1"; exon_number "1";
22	StringTie	exon	54224590	54224919	1000	+	.	gene_id "MSTRG.45215"; transcript_id "MSTRG.45215.1"; exon_number "2";
22	StringTie	exon	54236200	54236324	1000	+	.	gene_id "MSTRG.45215"; transcript_id "MSTRG.45215.1"; exon_number "3";
22	StringTie	exon	54242272	54242368	1000	+	.	gene_id "MSTRG.45215"; transcript_id "MSTRG.45215.1"; exon_number "4";
22	StringTie	exon	54242941	54243022	1000	+	.	gene_id "MSTRG.45215"; transcript_id "MSTRG.45215.1"; exon_number "5";
22	StringTie	exon	54246235	54246365	1000	+	.	gene_id "MSTRG.45215"; transcript_id "MSTRG.45215.1"; exon_number "6";
22	StringTie	exon	54248627	54248874	1000	+	.	gene_id "MSTRG.45215"; transcript_id "MSTRG.45215.1"; exon_number "7";
22	StringTie	transcript	54204446	54261767	1000	+	.	gene_id "MSTRG.45215"; transcript_id "MSTRG.45215.2";
22	StringTie	exon	54204446	54204736	1000	+	.	gene_id "MSTRG.45215"; transcript_id "MSTRG.45215.2"; exon_number "1";
22	StringTie	exon	54224590	54224919	1000	+	.	gene_id "MSTRG.45215"; transcript_id "MSTRG.45215.2"; exon_number "2";
22	StringTie	exon	54236200	54236324	1000	+	.	gene_id "MSTRG.45215"; transcript_id "MSTRG.45215.2"; exon_number "3";
22	StringTie	exon	54242272	54242368	1000	+	.	gene_id "MSTRG.45215"; transcript_id "MSTRG.45215.2"; exon_number "4";
22	StringTie	exon	54242941	54243022	1000	+	.	gene_id "MSTRG.45215"; transcript_id "MSTRG.45215.2"; exon_number "5";
22	StringTie	exon	54246235	54246365	1000	+	.	gene_id "MSTRG.45215"; transcript_id "MSTRG.45215.2"; exon_number "6";
22	StringTie	exon	54261565	54261767	1000	+	.	gene_id "MSTRG.45215"; transcript_id "MSTRG.45215.2"; exon_number "7";
22	StringTie	transcript	54204449	54261767	1000	+	.	gene_id "MSTRG.45215"; transcript_id "MSTRG.45215.3";
22	StringTie	exon	54204449	54204727	1000	+	.	gene_id "MSTRG.45215"; transcript_id "MSTRG.45215.3"; exon_number "1";
22	StringTie	exon	54224590	54224919	1000	+	.	gene_id "MSTRG.45215"; transcript_id "MSTRG.45215.3"; exon_number "2";
22	StringTie	exon	54236200	54236324	1000	+	.	gene_id "MSTRG.45215"; transcript_id "MSTRG.45215.3"; exon_number "3";
22	StringTie	exon	54261565	54261767	1000	+	.	gene_id "MSTRG.45215"; transcript_id "MSTRG.45215.3"; exon_number "4";
22	StringTie	transcript	54204449	54261767	1000	+	.	gene_id "MSTRG.45215"; transcript_id "MSTRG.45215.4";
22	StringTie	exon	54204449	54204736	1000	+	.	gene_id "MSTRG.45215"; transcript_id "MSTRG.45215.4"; exon_number "1";
22	StringTie	exon	54224590	54224919	1000	+	.	gene_id "MSTRG.45215"; transcript_id "MSTRG.45215.4"; exon_number "2";
22	StringTie	exon	54236200	54236324	1000	+	.	gene_id "MSTRG.45215"; transcript_id "MSTRG.45215.4"; exon_number "3";
22	StringTie	exon	54261565	54261767	1000	+	.	gene_id "MSTRG.45215"; transcript_id "MSTRG.45215.4"; exon_number "4";
22	StringTie	transcript	54204459	54261767	1000	+	.	gene_id "MSTRG.45215"; transcript_id "MSTRG.45215.5";
22	StringTie	exon	54204459	54204727	1000	+	.	gene_id "MSTRG.45215"; transcript_id "MSTRG.45215.5"; exon_number "1";
22	StringTie	exon	54224590	54224919	1000	+	.	gene_id "MSTRG.45215"; transcript_id "MSTRG.45215.5"; exon_number "2";
22	StringTie	exon	54261565	54261767	1000	+	.	gene_id "MSTRG.45215"; transcript_id "MSTRG.45215.5"; exon_number "3";
22	StringTie	transcript	54204459	54236465	1000	+	.	gene_id "MSTRG.45215"; transcript_id "MSTRG.45215.6";
22	StringTie	exon	54204459	54204727	1000	+	.	gene_id "MSTRG.45215"; transcript_id "MSTRG.45215.6"; exon_number "1";
22	StringTie	exon	54224590	54224923	1000	+	.	gene_id "MSTRG.45215"; transcript_id "MSTRG.45215.6"; exon_number "2";
22	StringTie	exon	54236200	54236465	1000	+	.	gene_id "MSTRG.45215"; transcript_id "MSTRG.45215.6"; exon_number "3";
22	StringTie	transcript	54204459	54236465	1000	+	.	gene_id "MSTRG.45215"; transcript_id "MSTRG.45215.7";
22	StringTie	exon	54204459	54204727	1000	+	.	gene_id "MSTRG.45215"; transcript_id "MSTRG.45215.7"; exon_number "1";
22	StringTie	exon	54236200	54236465	1000	+	.	gene_id "MSTRG.45215"; transcript_id "MSTRG.45215.7"; exon_number "2";
22	StringTie	transcript	54204460	54243204	1000	+	.	gene_id "MSTRG.45215"; transcript_id "MSTRG.45215.8";
22	StringTie	exon	54204460	54204727	1000	+	.	gene_id "MSTRG.45215"; transcript_id "MSTRG.45215.8"; exon_number "1";
22	StringTie	exon	54224590	54224919	1000	+	.	gene_id "MSTRG.45215"; transcript_id "MSTRG.45215.8"; exon_number "2";
22	StringTie	exon	54236200	54236324	1000	+	.	gene_id "MSTRG.45215"; transcript_id "MSTRG.45215.8"; exon_number "3";
22	StringTie	exon	54242272	54242368	1000	+	.	gene_id "MSTRG.45215"; transcript_id "MSTRG.45215.8"; exon_number "4";
22	StringTie	exon	54242941	54243022	1000	+	.	gene_id "MSTRG.45215"; transcript_id "MSTRG.45215.8"; exon_number "5";
22	StringTie	exon	54243133	54243204	1000	+	.	gene_id "MSTRG.45215"; transcript_id "MSTRG.45215.8"; exon_number "6";
22	StringTie	transcript	54204460	54261767	1000	+	.	gene_id "MSTRG.45215"; transcript_id "MSTRG.45215.9";
22	StringTie	exon	54204460	54204727	1000	+	.	gene_id "MSTRG.45215"; transcript_id "MSTRG.45215.9"; exon_number "1";
22	StringTie	exon	54224590	54224923	1000	+	.	gene_id "MSTRG.45215"; transcript_id "MSTRG.45215.9"; exon_number "2";
22	StringTie	exon	54261565	54261767	1000	+	.	gene_id "MSTRG.45215"; transcript_id "MSTRG.45215.9"; exon_number "3";
22	StringTie	transcript	54204460	54261767	1000	+	.	gene_id "MSTRG.45215"; transcript_id "MSTRG.45215.10";
22	StringTie	exon	54204460	54204736	1000	+	.	gene_id "MSTRG.45215"; transcript_id "MSTRG.45215.10"; exon_number "1";
22	StringTie	exon	54224590	54224923	1000	+	.	gene_id "MSTRG.45215"; transcript_id "MSTRG.45215.10"; exon_number "2";
22	StringTie	exon	54261565	54261767	1000	+	.	gene_id "MSTRG.45215"; transcript_id "MSTRG.45215.10"; exon_number "3";
22	StringTie	transcript	54204460	54243022	1000	+	.	gene_id "MSTRG.45215"; transcript_id "MSTRG.45215.11";
22	StringTie	exon	54204460	54204736	1000	+	.	gene_id "MSTRG.45215"; transcript_id "MSTRG.45215.11"; exon_number "1";
22	StringTie	exon	54236200	54236324	1000	+	.	gene_id "MSTRG.45215"; transcript_id "MSTRG.45215.11"; exon_number "2";
22	StringTie	exon	54242272	54242368	1000	+	.	gene_id "MSTRG.45215"; transcript_id "MSTRG.45215.11"; exon_number "3";
22	StringTie	exon	54242941	54243022	1000	+	.	gene_id "MSTRG.45215"; transcript_id "MSTRG.45215.11"; exon_number "4";
22	StringTie	transcript	54204466	54243204	1000	+	.	gene_id "MSTRG.45215"; transcript_id "MSTRG.45215.12";
22	StringTie	exon	54204466	54204736	1000	+	.	gene_id "MSTRG.45215"; transcript_id "MSTRG.45215.12"; exon_number "1";
22	StringTie	exon	54224590	54224919	1000	+	.	gene_id "MSTRG.45215"; transcript_id "MSTRG.45215.12"; exon_number "2";
22	StringTie	exon	54236200	54236324	1000	+	.	gene_id "MSTRG.45215"; transcript_id "MSTRG.45215.12"; exon_number "3";
22	StringTie	exon	54242272	54242368	1000	+	.	gene_id "MSTRG.45215"; transcript_id "MSTRG.45215.12"; exon_number "4";
22	StringTie	exon	54242941	54243022	1000	+	.	gene_id "MSTRG.45215"; transcript_id "MSTRG.45215.12"; exon_number "5";
22	StringTie	exon	54243133	54243204	1000	+	.	gene_id "MSTRG.45215"; transcript_id "MSTRG.45215.12"; exon_number "6";
22	StringTie	transcript	54204466	54242368	1000	+	.	gene_id "MSTRG.45215"; transcript_id "MSTRG.45215.13";
22	StringTie	exon	54204466	54204736	1000	+	.	gene_id "MSTRG.45215"; transcript_id "MSTRG.45215.13"; exon_number "1";
22	StringTie	exon	54224590	54224923	1000	+	.	gene_id "MSTRG.45215"; transcript_id "MSTRG.45215.13"; exon_number "2";
22	StringTie	exon	54236200	54236324	1000	+	.	gene_id "MSTRG.45215"; transcript_id "MSTRG.45215.13"; exon_number "3";
22	StringTie	exon	54242272	54242368	1000	+	.	gene_id "MSTRG.45215"; transcript_id "MSTRG.45215.13"; exon_number "4";
22	StringTie	transcript	54267108	54274478	1000	-	.	gene_id "MSTRG.45217"; transcript_id "MSTRG.45217.1";
22	StringTie	exon	54267108	54267164	1000	-	.	gene_id "MSTRG.45217"; transcript_id "MSTRG.45217.1"; exon_number "1";
22	StringTie	exon	54272237	54272383	1000	-	.	gene_id "MSTRG.45217"; transcript_id "MSTRG.45217.1"; exon_number "2";
22	StringTie	exon	54274230	54274478	1000	-	.	gene_id "MSTRG.45217"; transcript_id "MSTRG.45217.1"; exon_number "3";
22	StringTie	transcript	54270983	54274478	1000	-	.	gene_id "MSTRG.45217"; transcript_id "MSTRG.45217.3";
22	StringTie	exon	54270983	54271217	1000	-	.	gene_id "MSTRG.45217"; transcript_id "MSTRG.45217.3"; exon_number "1";
22	StringTie	exon	54272237	54272383	1000	-	.	gene_id "MSTRG.45217"; transcript_id "MSTRG.45217.3"; exon_number "2";
22	StringTie	exon	54274230	54274478	1000	-	.	gene_id "MSTRG.45217"; transcript_id "MSTRG.45217.3"; exon_number "3";
22	StringTie	transcript	54270989	54274478	1000	-	.	gene_id "MSTRG.45217"; transcript_id "MSTRG.45217.4";
22	StringTie	exon	54270989	54271269	1000	-	.	gene_id "MSTRG.45217"; transcript_id "MSTRG.45217.4"; exon_number "1";
22	StringTie	exon	54274258	54274478	1000	-	.	gene_id "MSTRG.45217"; transcript_id "MSTRG.45217.4"; exon_number "2";
22	StringTie	transcript	54270990	54274478	1000	-	.	gene_id "MSTRG.45217"; transcript_id "MSTRG.45217.5";
22	StringTie	exon	54270990	54271214	1000	-	.	gene_id "MSTRG.45217"; transcript_id "MSTRG.45217.5"; exon_number "1";
22	StringTie	exon	54272237	54272383	1000	-	.	gene_id "MSTRG.45217"; transcript_id "MSTRG.45217.5"; exon_number "2";
22	StringTie	exon	54274230	54274478	1000	-	.	gene_id "MSTRG.45217"; transcript_id "MSTRG.45217.5"; exon_number "3";
22	StringTie	transcript	54270990	54274478	1000	-	.	gene_id "MSTRG.45217"; transcript_id "MSTRG.45217.6";
22	StringTie	exon	54270990	54271217	1000	-	.	gene_id "MSTRG.45217"; transcript_id "MSTRG.45217.6"; exon_number "1";
22	StringTie	exon	54272237	54272383	1000	-	.	gene_id "MSTRG.45217"; transcript_id "MSTRG.45217.6"; exon_number "2";
22	StringTie	exon	54273218	54273329	1000	-	.	gene_id "MSTRG.45217"; transcript_id "MSTRG.45217.6"; exon_number "3";
22	StringTie	exon	54274230	54274478	1000	-	.	gene_id "MSTRG.45217"; transcript_id "MSTRG.45217.6"; exon_number "4";
22	StringTie	transcript	54270990	54274478	1000	-	.	gene_id "MSTRG.45217"; transcript_id "MSTRG.45217.7";
22	StringTie	exon	54270990	54271214	1000	-	.	gene_id "MSTRG.45217"; transcript_id "MSTRG.45217.7"; exon_number "1";
22	StringTie	exon	54272237	54272383	1000	-	.	gene_id "MSTRG.45217"; transcript_id "MSTRG.45217.7"; exon_number "2";
22	StringTie	exon	54273218	54273408	1000	-	.	gene_id "MSTRG.45217"; transcript_id "MSTRG.45217.7"; exon_number "3";
22	StringTie	exon	54274230	54274478	1000	-	.	gene_id "MSTRG.45217"; transcript_id "MSTRG.45217.7"; exon_number "4";
22	StringTie	transcript	54271032	54274478	1000	-	.	gene_id "MSTRG.45217"; transcript_id "MSTRG.45217.8";
22	StringTie	exon	54271032	54271217	1000	-	.	gene_id "MSTRG.45217"; transcript_id "MSTRG.45217.8"; exon_number "1";
22	StringTie	exon	54272237	54272383	1000	-	.	gene_id "MSTRG.45217"; transcript_id "MSTRG.45217.8"; exon_number "2";
22	StringTie	exon	54273218	54273408	1000	-	.	gene_id "MSTRG.45217"; transcript_id "MSTRG.45217.8"; exon_number "3";
22	StringTie	exon	54274230	54274478	1000	-	.	gene_id "MSTRG.45217"; transcript_id "MSTRG.45217.8"; exon_number "4";
22	StringTie	transcript	54271033	54274478	1000	-	.	gene_id "MSTRG.45217"; transcript_id "MSTRG.45217.9";
22	StringTie	exon	54271033	54271641	1000	-	.	gene_id "MSTRG.45217"; transcript_id "MSTRG.45217.9"; exon_number "1";
22	StringTie	exon	54272237	54272383	1000	-	.	gene_id "MSTRG.45217"; transcript_id "MSTRG.45217.9"; exon_number "2";
22	StringTie	exon	54274230	54274478	1000	-	.	gene_id "MSTRG.45217"; transcript_id "MSTRG.45217.9"; exon_number "3";
22	StringTie	transcript	54271038	54274478	1000	-	.	gene_id "MSTRG.45217"; transcript_id "MSTRG.45217.10";
22	StringTie	exon	54271038	54271641	1000	-	.	gene_id "MSTRG.45217"; transcript_id "MSTRG.45217.10"; exon_number "1";
22	StringTie	exon	54272237	54272383	1000	-	.	gene_id "MSTRG.45217"; transcript_id "MSTRG.45217.10"; exon_number "2";
22	StringTie	exon	54273218	54273329	1000	-	.	gene_id "MSTRG.45217"; transcript_id "MSTRG.45217.10"; exon_number "3";
22	StringTie	exon	54274230	54274478	1000	-	.	gene_id "MSTRG.45217"; transcript_id "MSTRG.45217.10"; exon_number "4";
22	StringTie	transcript	54271038	54274478	1000	-	.	gene_id "MSTRG.45217"; transcript_id "MSTRG.45217.11";
22	StringTie	exon	54271038	54271214	1000	-	.	gene_id "MSTRG.45217"; transcript_id "MSTRG.45217.11"; exon_number "1";
22	StringTie	exon	54272237	54272383	1000	-	.	gene_id "MSTRG.45217"; transcript_id "MSTRG.45217.11"; exon_number "2";
22	StringTie	exon	54274207	54274478	1000	-	.	gene_id "MSTRG.45217"; transcript_id "MSTRG.45217.11"; exon_number "3";
22	StringTie	transcript	54271065	54274478	1000	-	.	gene_id "MSTRG.45217"; transcript_id "MSTRG.45217.12";
22	StringTie	exon	54271065	54271214	1000	-	.	gene_id "MSTRG.45217"; transcript_id "MSTRG.45217.12"; exon_number "1";
22	StringTie	exon	54272237	54272383	1000	-	.	gene_id "MSTRG.45217"; transcript_id "MSTRG.45217.12"; exon_number "2";
22	StringTie	exon	54273218	54273329	1000	-	.	gene_id "MSTRG.45217"; transcript_id "MSTRG.45217.12"; exon_number "3";
22	StringTie	exon	54274230	54274478	1000	-	.	gene_id "MSTRG.45217"; transcript_id "MSTRG.45217.12"; exon_number "4";
22	StringTie	transcript	54271230	54274478	1000	-	.	gene_id "MSTRG.45217"; transcript_id "MSTRG.45217.13";
22	StringTie	exon	54271230	54271269	1000	-	.	gene_id "MSTRG.45217"; transcript_id "MSTRG.45217.13"; exon_number "1";
22	StringTie	exon	54274375	54274478	1000	-	.	gene_id "MSTRG.45217"; transcript_id "MSTRG.45217.13"; exon_number "2";
22	StringTie	transcript	54271648	54274478	1000	-	.	gene_id "MSTRG.45217"; transcript_id "MSTRG.45217.14";
22	StringTie	exon	54271648	54271804	1000	-	.	gene_id "MSTRG.45217"; transcript_id "MSTRG.45217.14"; exon_number "1";
22	StringTie	exon	54272237	54272383	1000	-	.	gene_id "MSTRG.45217"; transcript_id "MSTRG.45217.14"; exon_number "2";
22	StringTie	exon	54274230	54274478	1000	-	.	gene_id "MSTRG.45217"; transcript_id "MSTRG.45217.14"; exon_number "3";
22	StringTie	transcript	54271698	54274478	1000	-	.	gene_id "MSTRG.45217"; transcript_id "MSTRG.45217.15";
22	StringTie	exon	54271698	54271804	1000	-	.	gene_id "MSTRG.45217"; transcript_id "MSTRG.45217.15"; exon_number "1";
22	StringTie	exon	54272237	54272383	1000	-	.	gene_id "MSTRG.45217"; transcript_id "MSTRG.45217.15"; exon_number "2";
22	StringTie	exon	54273218	54273329	1000	-	.	gene_id "MSTRG.45217"; transcript_id "MSTRG.45217.15"; exon_number "3";
22	StringTie	exon	54274230	54274478	1000	-	.	gene_id "MSTRG.45217"; transcript_id "MSTRG.45217.15"; exon_number "4";
22	StringTie	transcript	54271698	54274478	1000	-	.	gene_id "MSTRG.45217"; transcript_id "MSTRG.45217.16";
22	StringTie	exon	54271698	54271804	1000	-	.	gene_id "MSTRG.45217"; transcript_id "MSTRG.45217.16"; exon_number "1";
22	StringTie	exon	54272237	54272383	1000	-	.	gene_id "MSTRG.45217"; transcript_id "MSTRG.45217.16"; exon_number "2";
22	StringTie	exon	54273218	54273408	1000	-	.	gene_id "MSTRG.45217"; transcript_id "MSTRG.45217.16"; exon_number "3";
22	StringTie	exon	54274230	54274478	1000	-	.	gene_id "MSTRG.45217"; transcript_id "MSTRG.45217.16"; exon_number "4";
22	StringTie	transcript	54272017	54274478	1000	-	.	gene_id "MSTRG.45217"; transcript_id "MSTRG.45217.17";
22	StringTie	exon	54272017	54272054	1000	-	.	gene_id "MSTRG.45217"; transcript_id "MSTRG.45217.17"; exon_number "1";
22	StringTie	exon	54272237	54272383	1000	-	.	gene_id "MSTRG.45217"; transcript_id "MSTRG.45217.17"; exon_number "2";
22	StringTie	exon	54274230	54274478	1000	-	.	gene_id "MSTRG.45217"; transcript_id "MSTRG.45217.17"; exon_number "3";
22	StringTie	transcript	54274555	54275012	1000	+	.	gene_id "MSTRG.45218"; transcript_id "MSTRG.45218.1";
22	StringTie	exon	54274555	54275012	1000	+	.	gene_id "MSTRG.45218"; transcript_id "MSTRG.45218.1"; exon_number "1";
22	StringTie	transcript	54313062	54317601	1000	-	.	gene_id "MSTRG.45219"; transcript_id "MSTRG.45219.1";
22	StringTie	exon	54313062	54313278	1000	-	.	gene_id "MSTRG.45219"; transcript_id "MSTRG.45219.1"; exon_number "1";
22	StringTie	exon	54313760	54313868	1000	-	.	gene_id "MSTRG.45219"; transcript_id "MSTRG.45219.1"; exon_number "2";
22	StringTie	exon	54316709	54316822	1000	-	.	gene_id "MSTRG.45219"; transcript_id "MSTRG.45219.1"; exon_number "3";
22	StringTie	exon	54317025	54317158	1000	-	.	gene_id "MSTRG.45219"; transcript_id "MSTRG.45219.1"; exon_number "4";
22	StringTie	exon	54317576	54317601	1000	-	.	gene_id "MSTRG.45219"; transcript_id "MSTRG.45219.1"; exon_number "5";
22	StringTie	transcript	54313062	54317601	1000	-	.	gene_id "MSTRG.45219"; transcript_id "MSTRG.45219.2";
22	StringTie	exon	54313062	54313278	1000	-	.	gene_id "MSTRG.45219"; transcript_id "MSTRG.45219.2"; exon_number "1";
22	StringTie	exon	54313760	54313868	1000	-	.	gene_id "MSTRG.45219"; transcript_id "MSTRG.45219.2"; exon_number "2";
22	StringTie	exon	54316709	54316822	1000	-	.	gene_id "MSTRG.45219"; transcript_id "MSTRG.45219.2"; exon_number "3";
22	StringTie	exon	54317025	54317176	1000	-	.	gene_id "MSTRG.45219"; transcript_id "MSTRG.45219.2"; exon_number "4";
22	StringTie	exon	54317576	54317601	1000	-	.	gene_id "MSTRG.45219"; transcript_id "MSTRG.45219.2"; exon_number "5";
22	StringTie	transcript	54326154	54361425	1000	-	.	gene_id "MSTRG.45220"; transcript_id "MSTRG.45220.1";
22	StringTie	exon	54326154	54326551	1000	-	.	gene_id "MSTRG.45220"; transcript_id "MSTRG.45220.1"; exon_number "1";
22	StringTie	exon	54332777	54332923	1000	-	.	gene_id "MSTRG.45220"; transcript_id "MSTRG.45220.1"; exon_number "2";
22	StringTie	exon	54334452	54334575	1000	-	.	gene_id "MSTRG.45220"; transcript_id "MSTRG.45220.1"; exon_number "3";
22	StringTie	exon	54334926	54335059	1000	-	.	gene_id "MSTRG.45220"; transcript_id "MSTRG.45220.1"; exon_number "4";
22	StringTie	exon	54353313	54353446	1000	-	.	gene_id "MSTRG.45220"; transcript_id "MSTRG.45220.1"; exon_number "5";
22	StringTie	exon	54353803	54353954	1000	-	.	gene_id "MSTRG.45220"; transcript_id "MSTRG.45220.1"; exon_number "6";
22	StringTie	exon	54356421	54356536	1000	-	.	gene_id "MSTRG.45220"; transcript_id "MSTRG.45220.1"; exon_number "7";
22	StringTie	exon	54358723	54358767	1000	-	.	gene_id "MSTRG.45220"; transcript_id "MSTRG.45220.1"; exon_number "8";
22	StringTie	exon	54361255	54361425	1000	-	.	gene_id "MSTRG.45220"; transcript_id "MSTRG.45220.1"; exon_number "9";
22	StringTie	transcript	54337926	54361425	1000	-	.	gene_id "MSTRG.45220"; transcript_id "MSTRG.45220.3";
22	StringTie	exon	54337926	54337966	1000	-	.	gene_id "MSTRG.45220"; transcript_id "MSTRG.45220.3"; exon_number "1";
22	StringTie	exon	54353313	54353446	1000	-	.	gene_id "MSTRG.45220"; transcript_id "MSTRG.45220.3"; exon_number "2";
22	StringTie	exon	54353803	54353954	1000	-	.	gene_id "MSTRG.45220"; transcript_id "MSTRG.45220.3"; exon_number "3";
22	StringTie	exon	54356421	54356536	1000	-	.	gene_id "MSTRG.45220"; transcript_id "MSTRG.45220.3"; exon_number "4";
22	StringTie	exon	54358723	54358767	1000	-	.	gene_id "MSTRG.45220"; transcript_id "MSTRG.45220.3"; exon_number "5";
22	StringTie	exon	54361255	54361425	1000	-	.	gene_id "MSTRG.45220"; transcript_id "MSTRG.45220.3"; exon_number "6";
22	StringTie	transcript	54354608	54361425	1000	-	.	gene_id "MSTRG.45220"; transcript_id "MSTRG.45220.4";
22	StringTie	exon	54354608	54354693	1000	-	.	gene_id "MSTRG.45220"; transcript_id "MSTRG.45220.4"; exon_number "1";
22	StringTie	exon	54355984	54356536	1000	-	.	gene_id "MSTRG.45220"; transcript_id "MSTRG.45220.4"; exon_number "2";
22	StringTie	exon	54358723	54358767	1000	-	.	gene_id "MSTRG.45220"; transcript_id "MSTRG.45220.4"; exon_number "3";
22	StringTie	exon	54361255	54361425	1000	-	.	gene_id "MSTRG.45220"; transcript_id "MSTRG.45220.4"; exon_number "4";
22	StringTie	transcript	54356050	54361425	1000	-	.	gene_id "MSTRG.45220"; transcript_id "MSTRG.45220.5";
22	StringTie	exon	54356050	54356645	1000	-	.	gene_id "MSTRG.45220"; transcript_id "MSTRG.45220.5"; exon_number "1";
22	StringTie	exon	54358723	54358767	1000	-	.	gene_id "MSTRG.45220"; transcript_id "MSTRG.45220.5"; exon_number "2";
22	StringTie	exon	54361255	54361425	1000	-	.	gene_id "MSTRG.45220"; transcript_id "MSTRG.45220.5"; exon_number "3";
22	StringTie	transcript	54361532	54369685	1000	+	.	gene_id "MSTRG.45221"; transcript_id "MSTRG.45221.1";
22	StringTie	exon	54361532	54361673	1000	+	.	gene_id "MSTRG.45221"; transcript_id "MSTRG.45221.1"; exon_number "1";
22	StringTie	exon	54365711	54365800	1000	+	.	gene_id "MSTRG.45221"; transcript_id "MSTRG.45221.1"; exon_number "2";
22	StringTie	exon	54368782	54368947	1000	+	.	gene_id "MSTRG.45221"; transcript_id "MSTRG.45221.1"; exon_number "3";
22	StringTie	exon	54369600	54369685	1000	+	.	gene_id "MSTRG.45221"; transcript_id "MSTRG.45221.1"; exon_number "4";
22	StringTie	transcript	54361542	54370348	1000	+	.	gene_id "MSTRG.45221"; transcript_id "MSTRG.45221.2";
22	StringTie	exon	54361542	54361673	1000	+	.	gene_id "MSTRG.45221"; transcript_id "MSTRG.45221.2"; exon_number "1";
22	StringTie	exon	54365711	54365800	1000	+	.	gene_id "MSTRG.45221"; transcript_id "MSTRG.45221.2"; exon_number "2";
22	StringTie	exon	54368782	54368863	1000	+	.	gene_id "MSTRG.45221"; transcript_id "MSTRG.45221.2"; exon_number "3";
22	StringTie	exon	54370322	54370348	1000	+	.	gene_id "MSTRG.45221"; transcript_id "MSTRG.45221.2"; exon_number "4";
22	StringTie	transcript	54365994	54366611	1000	-	.	gene_id "MSTRG.45222"; transcript_id "MSTRG.45222.1";
22	StringTie	exon	54365994	54366611	1000	-	.	gene_id "MSTRG.45222"; transcript_id "MSTRG.45222.1"; exon_number "1";
22	StringTie	transcript	54367554	54368225	1000	-	.	gene_id "MSTRG.45223"; transcript_id "MSTRG.45223.1";
22	StringTie	exon	54367554	54368225	1000	-	.	gene_id "MSTRG.45223"; transcript_id "MSTRG.45223.1"; exon_number "1";
22	StringTie	transcript	54368577	54377922	1000	-	.	gene_id "MSTRG.45224"; transcript_id "MSTRG.45224.1";
22	StringTie	exon	54368577	54368928	1000	-	.	gene_id "MSTRG.45224"; transcript_id "MSTRG.45224.1"; exon_number "1";
22	StringTie	exon	54377764	54377922	1000	-	.	gene_id "MSTRG.45224"; transcript_id "MSTRG.45224.1"; exon_number "2";
22	StringTie	transcript	54421643	54744553	1000	-	.	gene_id "MSTRG.45225"; transcript_id "MSTRG.45225.1";
22	StringTie	exon	54421643	54421796	1000	-	.	gene_id "MSTRG.45225"; transcript_id "MSTRG.45225.1"; exon_number "1";
22	StringTie	exon	54431105	54431230	1000	-	.	gene_id "MSTRG.45225"; transcript_id "MSTRG.45225.1"; exon_number "2";
22	StringTie	exon	54444725	54444850	1000	-	.	gene_id "MSTRG.45225"; transcript_id "MSTRG.45225.1"; exon_number "3";
22	StringTie	exon	54445861	54446118	1000	-	.	gene_id "MSTRG.45225"; transcript_id "MSTRG.45225.1"; exon_number "4";
22	StringTie	exon	54451729	54451926	1000	-	.	gene_id "MSTRG.45225"; transcript_id "MSTRG.45225.1"; exon_number "5";
22	StringTie	exon	54486904	54487408	1000	-	.	gene_id "MSTRG.45225"; transcript_id "MSTRG.45225.1"; exon_number "6";
22	StringTie	exon	54541071	54541265	1000	-	.	gene_id "MSTRG.45225"; transcript_id "MSTRG.45225.1"; exon_number "7";
22	StringTie	exon	54571999	54572093	1000	-	.	gene_id "MSTRG.45225"; transcript_id "MSTRG.45225.1"; exon_number "8";
22	StringTie	exon	54662946	54662990	1000	-	.	gene_id "MSTRG.45225"; transcript_id "MSTRG.45225.1"; exon_number "9";
22	StringTie	exon	54744432	54744553	1000	-	.	gene_id "MSTRG.45225"; transcript_id "MSTRG.45225.1"; exon_number "10";
22	StringTie	transcript	54451729	54744553	1000	-	.	gene_id "MSTRG.45225"; transcript_id "MSTRG.45225.3";
22	StringTie	exon	54451729	54451926	1000	-	.	gene_id "MSTRG.45225"; transcript_id "MSTRG.45225.3"; exon_number "1";
22	StringTie	exon	54486904	54487408	1000	-	.	gene_id "MSTRG.45225"; transcript_id "MSTRG.45225.3"; exon_number "2";
22	StringTie	exon	54571999	54572093	1000	-	.	gene_id "MSTRG.45225"; transcript_id "MSTRG.45225.3"; exon_number "3";
22	StringTie	exon	54662946	54662990	1000	-	.	gene_id "MSTRG.45225"; transcript_id "MSTRG.45225.3"; exon_number "4";
22	StringTie	exon	54744432	54744553	1000	-	.	gene_id "MSTRG.45225"; transcript_id "MSTRG.45225.3"; exon_number "5";
22	StringTie	transcript	54451787	54507931	1000	-	.	gene_id "MSTRG.45225"; transcript_id "MSTRG.45225.4";
22	StringTie	exon	54451787	54451926	1000	-	.	gene_id "MSTRG.45225"; transcript_id "MSTRG.45225.4"; exon_number "1";
22	StringTie	exon	54486904	54487408	1000	-	.	gene_id "MSTRG.45225"; transcript_id "MSTRG.45225.4"; exon_number "2";
22	StringTie	exon	54507808	54507931	1000	-	.	gene_id "MSTRG.45225"; transcript_id "MSTRG.45225.4"; exon_number "3";
22	StringTie	transcript	54451880	54525837	1000	-	.	gene_id "MSTRG.45225"; transcript_id "MSTRG.45225.5";
22	StringTie	exon	54451880	54451926	1000	-	.	gene_id "MSTRG.45225"; transcript_id "MSTRG.45225.5"; exon_number "1";
22	StringTie	exon	54486904	54487408	1000	-	.	gene_id "MSTRG.45225"; transcript_id "MSTRG.45225.5"; exon_number "2";
22	StringTie	exon	54525651	54525837	1000	-	.	gene_id "MSTRG.45225"; transcript_id "MSTRG.45225.5"; exon_number "3";
22	StringTie	transcript	54486904	54744553	1000	-	.	gene_id "MSTRG.45225"; transcript_id "MSTRG.45225.6";
22	StringTie	exon	54486904	54487408	1000	-	.	gene_id "MSTRG.45225"; transcript_id "MSTRG.45225.6"; exon_number "1";
22	StringTie	exon	54571999	54572093	1000	-	.	gene_id "MSTRG.45225"; transcript_id "MSTRG.45225.6"; exon_number "2";
22	StringTie	exon	54661841	54662025	1000	-	.	gene_id "MSTRG.45225"; transcript_id "MSTRG.45225.6"; exon_number "3";
22	StringTie	exon	54662946	54662990	1000	-	.	gene_id "MSTRG.45225"; transcript_id "MSTRG.45225.6"; exon_number "4";
22	StringTie	exon	54744432	54744553	1000	-	.	gene_id "MSTRG.45225"; transcript_id "MSTRG.45225.6"; exon_number "5";
22	StringTie	transcript	54486942	54744553	1000	-	.	gene_id "MSTRG.45225"; transcript_id "MSTRG.45225.7";
22	StringTie	exon	54486942	54487408	1000	-	.	gene_id "MSTRG.45225"; transcript_id "MSTRG.45225.7"; exon_number "1";
22	StringTie	exon	54571999	54572093	1000	-	.	gene_id "MSTRG.45225"; transcript_id "MSTRG.45225.7"; exon_number "2";
22	StringTie	exon	54629194	54629313	1000	-	.	gene_id "MSTRG.45225"; transcript_id "MSTRG.45225.7"; exon_number "3";
22	StringTie	exon	54662946	54662990	1000	-	.	gene_id "MSTRG.45225"; transcript_id "MSTRG.45225.7"; exon_number "4";
22	StringTie	exon	54744432	54744553	1000	-	.	gene_id "MSTRG.45225"; transcript_id "MSTRG.45225.7"; exon_number "5";
22	StringTie	transcript	54510285	54541281	1000	-	.	gene_id "MSTRG.45225"; transcript_id "MSTRG.45225.8";
22	StringTie	exon	54510285	54510562	1000	-	.	gene_id "MSTRG.45225"; transcript_id "MSTRG.45225.8"; exon_number "1";
22	StringTie	exon	54541071	54541281	1000	-	.	gene_id "MSTRG.45225"; transcript_id "MSTRG.45225.8"; exon_number "2";
22	StringTie	transcript	54688335	54744553	1000	-	.	gene_id "MSTRG.45225"; transcript_id "MSTRG.45225.9";
22	StringTie	exon	54688335	54688402	1000	-	.	gene_id "MSTRG.45225"; transcript_id "MSTRG.45225.9"; exon_number "1";
22	StringTie	exon	54744432	54744553	1000	-	.	gene_id "MSTRG.45225"; transcript_id "MSTRG.45225.9"; exon_number "2";
22	StringTie	transcript	54739368	54744553	1000	-	.	gene_id "MSTRG.45225"; transcript_id "MSTRG.45225.10";
22	StringTie	exon	54739368	54739424	1000	-	.	gene_id "MSTRG.45225"; transcript_id "MSTRG.45225.10"; exon_number "1";
22	StringTie	exon	54744432	54744553	1000	-	.	gene_id "MSTRG.45225"; transcript_id "MSTRG.45225.10"; exon_number "2";
22	StringTie	transcript	54541456	54547734	1000	+	.	gene_id "MSTRG.45226"; transcript_id "MSTRG.45226.1";
22	StringTie	exon	54541456	54541569	1000	+	.	gene_id "MSTRG.45226"; transcript_id "MSTRG.45226.1"; exon_number "1";
22	StringTie	exon	54543923	54543971	1000	+	.	gene_id "MSTRG.45226"; transcript_id "MSTRG.45226.1"; exon_number "2";
22	StringTie	exon	54547514	54547734	1000	+	.	gene_id "MSTRG.45226"; transcript_id "MSTRG.45226.1"; exon_number "3";
22	StringTie	transcript	54541456	54547734	1000	+	.	gene_id "MSTRG.45226"; transcript_id "MSTRG.45226.2";
22	StringTie	exon	54541456	54541609	1000	+	.	gene_id "MSTRG.45226"; transcript_id "MSTRG.45226.2"; exon_number "1";
22	StringTie	exon	54543923	54543971	1000	+	.	gene_id "MSTRG.45226"; transcript_id "MSTRG.45226.2"; exon_number "2";
22	StringTie	exon	54547514	54547734	1000	+	.	gene_id "MSTRG.45226"; transcript_id "MSTRG.45226.2"; exon_number "3";
22	StringTie	transcript	54596325	54604909	1000	+	.	gene_id "MSTRG.45228"; transcript_id "MSTRG.45228.1";
22	StringTie	exon	54596325	54596980	1000	+	.	gene_id "MSTRG.45228"; transcript_id "MSTRG.45228.1"; exon_number "1";
22	StringTie	exon	54604843	54604909	1000	+	.	gene_id "MSTRG.45228"; transcript_id "MSTRG.45228.1"; exon_number "2";
22	StringTie	transcript	54596325	54600232	1000	+	.	gene_id "MSTRG.45228"; transcript_id "MSTRG.45228.2";
22	StringTie	exon	54596325	54596980	1000	+	.	gene_id "MSTRG.45228"; transcript_id "MSTRG.45228.2"; exon_number "1";
22	StringTie	exon	54599972	54600232	1000	+	.	gene_id "MSTRG.45228"; transcript_id "MSTRG.45228.2"; exon_number "2";
22	StringTie	transcript	54596325	54600232	1000	+	.	gene_id "MSTRG.45228"; transcript_id "MSTRG.45228.3";
22	StringTie	exon	54596325	54596499	1000	+	.	gene_id "MSTRG.45228"; transcript_id "MSTRG.45228.3"; exon_number "1";
22	StringTie	exon	54596816	54596980	1000	+	.	gene_id "MSTRG.45228"; transcript_id "MSTRG.45228.3"; exon_number "2";
22	StringTie	exon	54599972	54600232	1000	+	.	gene_id "MSTRG.45228"; transcript_id "MSTRG.45228.3"; exon_number "3";
22	StringTie	transcript	54596325	54600232	1000	+	.	gene_id "MSTRG.45228"; transcript_id "MSTRG.45228.4";
22	StringTie	exon	54596325	54596458	1000	+	.	gene_id "MSTRG.45228"; transcript_id "MSTRG.45228.4"; exon_number "1";
22	StringTie	exon	54596816	54596980	1000	+	.	gene_id "MSTRG.45228"; transcript_id "MSTRG.45228.4"; exon_number "2";
22	StringTie	exon	54599972	54600232	1000	+	.	gene_id "MSTRG.45228"; transcript_id "MSTRG.45228.4"; exon_number "3";
22	StringTie	transcript	54859502	54921644	1000	+	.	gene_id "MSTRG.45229"; transcript_id "MSTRG.45229.1";
22	StringTie	exon	54859502	54859813	1000	+	.	gene_id "MSTRG.45229"; transcript_id "MSTRG.45229.1"; exon_number "1";
22	StringTie	exon	54862697	54862831	1000	+	.	gene_id "MSTRG.45229"; transcript_id "MSTRG.45229.1"; exon_number "2";
22	StringTie	exon	54862953	54863093	1000	+	.	gene_id "MSTRG.45229"; transcript_id "MSTRG.45229.1"; exon_number "3";
22	StringTie	exon	54866410	54866500	1000	+	.	gene_id "MSTRG.45229"; transcript_id "MSTRG.45229.1"; exon_number "4";
22	StringTie	exon	54886205	54886337	1000	+	.	gene_id "MSTRG.45229"; transcript_id "MSTRG.45229.1"; exon_number "5";
22	StringTie	exon	54921510	54921644	1000	+	.	gene_id "MSTRG.45229"; transcript_id "MSTRG.45229.1"; exon_number "6";
22	StringTie	transcript	55073762	55075439	1000	+	.	gene_id "MSTRG.45232"; transcript_id "MSTRG.45232.1";
22	StringTie	exon	55073762	55075439	1000	+	.	gene_id "MSTRG.45232"; transcript_id "MSTRG.45232.1"; exon_number "1";
22	StringTie	transcript	55171361	55172180	1000	-	.	gene_id "MSTRG.45237"; transcript_id "MSTRG.45237.1";
22	StringTie	exon	55171361	55172180	1000	-	.	gene_id "MSTRG.45237"; transcript_id "MSTRG.45237.1"; exon_number "1";
22	StringTie	transcript	55175449	55182648	1000	-	.	gene_id "MSTRG.45238"; transcript_id "MSTRG.45238.1";
22	StringTie	exon	55175449	55176292	1000	-	.	gene_id "MSTRG.45238"; transcript_id "MSTRG.45238.1"; exon_number "1";
22	StringTie	exon	55182423	55182648	1000	-	.	gene_id "MSTRG.45238"; transcript_id "MSTRG.45238.1"; exon_number "2";
22	StringTie	transcript	55175714	55182648	1000	-	.	gene_id "MSTRG.45238"; transcript_id "MSTRG.45238.2";
22	StringTie	exon	55175714	55176292	1000	-	.	gene_id "MSTRG.45238"; transcript_id "MSTRG.45238.2"; exon_number "1";
22	StringTie	exon	55177580	55178021	1000	-	.	gene_id "MSTRG.45238"; transcript_id "MSTRG.45238.2"; exon_number "2";
22	StringTie	exon	55182423	55182648	1000	-	.	gene_id "MSTRG.45238"; transcript_id "MSTRG.45238.2"; exon_number "3";
22	StringTie	transcript	55182701	55290937	1000	+	.	gene_id "MSTRG.45239"; transcript_id "MSTRG.45239.1";
22	StringTie	exon	55182701	55182826	1000	+	.	gene_id "MSTRG.45239"; transcript_id "MSTRG.45239.1"; exon_number "1";
22	StringTie	exon	55245802	55245942	1000	+	.	gene_id "MSTRG.45239"; transcript_id "MSTRG.45239.1"; exon_number "2";
22	StringTie	exon	55290224	55290937	1000	+	.	gene_id "MSTRG.45239"; transcript_id "MSTRG.45239.1"; exon_number "3";
22	StringTie	transcript	55182701	55290937	1000	+	.	gene_id "MSTRG.45239"; transcript_id "MSTRG.45239.2";
22	StringTie	exon	55182701	55182826	1000	+	.	gene_id "MSTRG.45239"; transcript_id "MSTRG.45239.2"; exon_number "1";
22	StringTie	exon	55290224	55290937	1000	+	.	gene_id "MSTRG.45239"; transcript_id "MSTRG.45239.2"; exon_number "2";
22	StringTie	transcript	55182718	55290937	1000	+	.	gene_id "MSTRG.45239"; transcript_id "MSTRG.45239.3";
22	StringTie	exon	55182718	55182826	1000	+	.	gene_id "MSTRG.45239"; transcript_id "MSTRG.45239.3"; exon_number "1";
22	StringTie	exon	55183312	55183440	1000	+	.	gene_id "MSTRG.45239"; transcript_id "MSTRG.45239.3"; exon_number "2";
22	StringTie	exon	55290224	55290937	1000	+	.	gene_id "MSTRG.45239"; transcript_id "MSTRG.45239.3"; exon_number "3";
22	StringTie	transcript	55247964	55290937	1000	+	.	gene_id "MSTRG.45239"; transcript_id "MSTRG.45239.4";
22	StringTie	exon	55247964	55248117	1000	+	.	gene_id "MSTRG.45239"; transcript_id "MSTRG.45239.4"; exon_number "1";
22	StringTie	exon	55290224	55290937	1000	+	.	gene_id "MSTRG.45239"; transcript_id "MSTRG.45239.4"; exon_number "2";
22	StringTie	transcript	55304443	55360671	1000	+	.	gene_id "MSTRG.45240"; transcript_id "MSTRG.45240.1";
22	StringTie	exon	55304443	55304532	1000	+	.	gene_id "MSTRG.45240"; transcript_id "MSTRG.45240.1"; exon_number "1";
22	StringTie	exon	55327014	55327186	1000	+	.	gene_id "MSTRG.45240"; transcript_id "MSTRG.45240.1"; exon_number "2";
22	StringTie	exon	55327650	55327704	1000	+	.	gene_id "MSTRG.45240"; transcript_id "MSTRG.45240.1"; exon_number "3";
22	StringTie	exon	55338397	55338514	1000	+	.	gene_id "MSTRG.45240"; transcript_id "MSTRG.45240.1"; exon_number "4";
22	StringTie	exon	55340203	55340280	1000	+	.	gene_id "MSTRG.45240"; transcript_id "MSTRG.45240.1"; exon_number "5";
22	StringTie	exon	55344073	55344189	1000	+	.	gene_id "MSTRG.45240"; transcript_id "MSTRG.45240.1"; exon_number "6";
22	StringTie	exon	55345426	55345575	1000	+	.	gene_id "MSTRG.45240"; transcript_id "MSTRG.45240.1"; exon_number "7";
22	StringTie	exon	55358826	55358914	1000	+	.	gene_id "MSTRG.45240"; transcript_id "MSTRG.45240.1"; exon_number "8";
22	StringTie	exon	55360568	55360671	1000	+	.	gene_id "MSTRG.45240"; transcript_id "MSTRG.45240.1"; exon_number "9";
22	StringTie	transcript	55304443	55358943	1000	+	.	gene_id "MSTRG.45240"; transcript_id "MSTRG.45240.2";
22	StringTie	exon	55304443	55304532	1000	+	.	gene_id "MSTRG.45240"; transcript_id "MSTRG.45240.2"; exon_number "1";
22	StringTie	exon	55327017	55327186	1000	+	.	gene_id "MSTRG.45240"; transcript_id "MSTRG.45240.2"; exon_number "2";
22	StringTie	exon	55327650	55327704	1000	+	.	gene_id "MSTRG.45240"; transcript_id "MSTRG.45240.2"; exon_number "3";
22	StringTie	exon	55338397	55338514	1000	+	.	gene_id "MSTRG.45240"; transcript_id "MSTRG.45240.2"; exon_number "4";
22	StringTie	exon	55340203	55340280	1000	+	.	gene_id "MSTRG.45240"; transcript_id "MSTRG.45240.2"; exon_number "5";
22	StringTie	exon	55344073	55344189	1000	+	.	gene_id "MSTRG.45240"; transcript_id "MSTRG.45240.2"; exon_number "6";
22	StringTie	exon	55345426	55345575	1000	+	.	gene_id "MSTRG.45240"; transcript_id "MSTRG.45240.2"; exon_number "7";
22	StringTie	exon	55358826	55358943	1000	+	.	gene_id "MSTRG.45240"; transcript_id "MSTRG.45240.2"; exon_number "8";
22	StringTie	transcript	55304445	55320644	1000	+	.	gene_id "MSTRG.45240"; transcript_id "MSTRG.45240.3";
22	StringTie	exon	55304445	55304532	1000	+	.	gene_id "MSTRG.45240"; transcript_id "MSTRG.45240.3"; exon_number "1";
22	StringTie	exon	55320257	55320644	1000	+	.	gene_id "MSTRG.45240"; transcript_id "MSTRG.45240.3"; exon_number "2";
22	StringTie	transcript	55304454	55305100	1000	+	.	gene_id "MSTRG.45240"; transcript_id "MSTRG.45240.4";
22	StringTie	exon	55304454	55304603	1000	+	.	gene_id "MSTRG.45240"; transcript_id "MSTRG.45240.4"; exon_number "1";
22	StringTie	exon	55305013	55305100	1000	+	.	gene_id "MSTRG.45240"; transcript_id "MSTRG.45240.4"; exon_number "2";
22	StringTie	transcript	55304456	55340280	1000	+	.	gene_id "MSTRG.45240"; transcript_id "MSTRG.45240.5";
22	StringTie	exon	55304456	55304574	1000	+	.	gene_id "MSTRG.45240"; transcript_id "MSTRG.45240.5"; exon_number "1";
22	StringTie	exon	55327017	55327186	1000	+	.	gene_id "MSTRG.45240"; transcript_id "MSTRG.45240.5"; exon_number "2";
22	StringTie	exon	55327650	55327704	1000	+	.	gene_id "MSTRG.45240"; transcript_id "MSTRG.45240.5"; exon_number "3";
22	StringTie	exon	55338397	55338514	1000	+	.	gene_id "MSTRG.45240"; transcript_id "MSTRG.45240.5"; exon_number "4";
22	StringTie	exon	55340203	55340280	1000	+	.	gene_id "MSTRG.45240"; transcript_id "MSTRG.45240.5"; exon_number "5";
22	StringTie	transcript	55304456	55344189	1000	+	.	gene_id "MSTRG.45240"; transcript_id "MSTRG.45240.6";
22	StringTie	exon	55304456	55304603	1000	+	.	gene_id "MSTRG.45240"; transcript_id "MSTRG.45240.6"; exon_number "1";
22	StringTie	exon	55327014	55327186	1000	+	.	gene_id "MSTRG.45240"; transcript_id "MSTRG.45240.6"; exon_number "2";
22	StringTie	exon	55327650	55327704	1000	+	.	gene_id "MSTRG.45240"; transcript_id "MSTRG.45240.6"; exon_number "3";
22	StringTie	exon	55338397	55338514	1000	+	.	gene_id "MSTRG.45240"; transcript_id "MSTRG.45240.6"; exon_number "4";
22	StringTie	exon	55340203	55340280	1000	+	.	gene_id "MSTRG.45240"; transcript_id "MSTRG.45240.6"; exon_number "5";
22	StringTie	exon	55344073	55344189	1000	+	.	gene_id "MSTRG.45240"; transcript_id "MSTRG.45240.6"; exon_number "6";
22	StringTie	transcript	55304459	55358914	1000	+	.	gene_id "MSTRG.45240"; transcript_id "MSTRG.45240.7";
22	StringTie	exon	55304459	55304532	1000	+	.	gene_id "MSTRG.45240"; transcript_id "MSTRG.45240.7"; exon_number "1";
22	StringTie	exon	55327014	55327186	1000	+	.	gene_id "MSTRG.45240"; transcript_id "MSTRG.45240.7"; exon_number "2";
22	StringTie	exon	55327650	55327704	1000	+	.	gene_id "MSTRG.45240"; transcript_id "MSTRG.45240.7"; exon_number "3";
22	StringTie	exon	55338397	55338514	1000	+	.	gene_id "MSTRG.45240"; transcript_id "MSTRG.45240.7"; exon_number "4";
22	StringTie	exon	55340203	55340280	1000	+	.	gene_id "MSTRG.45240"; transcript_id "MSTRG.45240.7"; exon_number "5";
22	StringTie	exon	55358826	55358914	1000	+	.	gene_id "MSTRG.45240"; transcript_id "MSTRG.45240.7"; exon_number "6";
22	StringTie	transcript	55304460	55337175	1000	+	.	gene_id "MSTRG.45240"; transcript_id "MSTRG.45240.8";
22	StringTie	exon	55304460	55304532	1000	+	.	gene_id "MSTRG.45240"; transcript_id "MSTRG.45240.8"; exon_number "1";
22	StringTie	exon	55327014	55327186	1000	+	.	gene_id "MSTRG.45240"; transcript_id "MSTRG.45240.8"; exon_number "2";
22	StringTie	exon	55327650	55327704	1000	+	.	gene_id "MSTRG.45240"; transcript_id "MSTRG.45240.8"; exon_number "3";
22	StringTie	exon	55336933	55337175	1000	+	.	gene_id "MSTRG.45240"; transcript_id "MSTRG.45240.8"; exon_number "4";
22	StringTie	transcript	55304462	55358914	1000	+	.	gene_id "MSTRG.45240"; transcript_id "MSTRG.45240.9";
22	StringTie	exon	55304462	55304574	1000	+	.	gene_id "MSTRG.45240"; transcript_id "MSTRG.45240.9"; exon_number "1";
22	StringTie	exon	55327014	55327186	1000	+	.	gene_id "MSTRG.45240"; transcript_id "MSTRG.45240.9"; exon_number "2";
22	StringTie	exon	55327650	55327704	1000	+	.	gene_id "MSTRG.45240"; transcript_id "MSTRG.45240.9"; exon_number "3";
22	StringTie	exon	55338397	55338514	1000	+	.	gene_id "MSTRG.45240"; transcript_id "MSTRG.45240.9"; exon_number "4";
22	StringTie	exon	55340203	55340280	1000	+	.	gene_id "MSTRG.45240"; transcript_id "MSTRG.45240.9"; exon_number "5";
22	StringTie	exon	55344073	55344189	1000	+	.	gene_id "MSTRG.45240"; transcript_id "MSTRG.45240.9"; exon_number "6";
22	StringTie	exon	55345426	55345575	1000	+	.	gene_id "MSTRG.45240"; transcript_id "MSTRG.45240.9"; exon_number "7";
22	StringTie	exon	55358826	55358914	1000	+	.	gene_id "MSTRG.45240"; transcript_id "MSTRG.45240.9"; exon_number "8";
22	StringTie	transcript	55304462	55340280	1000	+	.	gene_id "MSTRG.45240"; transcript_id "MSTRG.45240.10";
22	StringTie	exon	55304462	55304574	1000	+	.	gene_id "MSTRG.45240"; transcript_id "MSTRG.45240.10"; exon_number "1";
22	StringTie	exon	55305013	55305100	1000	+	.	gene_id "MSTRG.45240"; transcript_id "MSTRG.45240.10"; exon_number "2";
22	StringTie	exon	55327017	55327186	1000	+	.	gene_id "MSTRG.45240"; transcript_id "MSTRG.45240.10"; exon_number "3";
22	StringTie	exon	55327650	55327704	1000	+	.	gene_id "MSTRG.45240"; transcript_id "MSTRG.45240.10"; exon_number "4";
22	StringTie	exon	55338397	55338514	1000	+	.	gene_id "MSTRG.45240"; transcript_id "MSTRG.45240.10"; exon_number "5";
22	StringTie	exon	55340203	55340280	1000	+	.	gene_id "MSTRG.45240"; transcript_id "MSTRG.45240.10"; exon_number "6";
22	StringTie	transcript	55304462	55318226	1000	+	.	gene_id "MSTRG.45240"; transcript_id "MSTRG.45240.11";
22	StringTie	exon	55304462	55304574	1000	+	.	gene_id "MSTRG.45240"; transcript_id "MSTRG.45240.11"; exon_number "1";
22	StringTie	exon	55318150	55318226	1000	+	.	gene_id "MSTRG.45240"; transcript_id "MSTRG.45240.11"; exon_number "2";
22	StringTie	transcript	55304468	55365321	1000	+	.	gene_id "MSTRG.45240"; transcript_id "MSTRG.45240.12";
22	StringTie	exon	55304468	55304532	1000	+	.	gene_id "MSTRG.45240"; transcript_id "MSTRG.45240.12"; exon_number "1";
22	StringTie	exon	55327014	55327186	1000	+	.	gene_id "MSTRG.45240"; transcript_id "MSTRG.45240.12"; exon_number "2";
22	StringTie	exon	55327650	55327704	1000	+	.	gene_id "MSTRG.45240"; transcript_id "MSTRG.45240.12"; exon_number "3";
22	StringTie	exon	55338397	55338514	1000	+	.	gene_id "MSTRG.45240"; transcript_id "MSTRG.45240.12"; exon_number "4";
22	StringTie	exon	55340203	55340280	1000	+	.	gene_id "MSTRG.45240"; transcript_id "MSTRG.45240.12"; exon_number "5";
22	StringTie	exon	55365295	55365321	1000	+	.	gene_id "MSTRG.45240"; transcript_id "MSTRG.45240.12"; exon_number "6";
22	StringTie	transcript	55304494	55305204	1000	+	.	gene_id "MSTRG.45240"; transcript_id "MSTRG.45240.13";
22	StringTie	exon	55304494	55304532	1000	+	.	gene_id "MSTRG.45240"; transcript_id "MSTRG.45240.13"; exon_number "1";
22	StringTie	exon	55305013	55305204	1000	+	.	gene_id "MSTRG.45240"; transcript_id "MSTRG.45240.13"; exon_number "2";
22	StringTie	transcript	55304546	55327788	1000	+	.	gene_id "MSTRG.45240"; transcript_id "MSTRG.45240.14";
22	StringTie	exon	55304546	55304603	1000	+	.	gene_id "MSTRG.45240"; transcript_id "MSTRG.45240.14"; exon_number "1";
22	StringTie	exon	55327017	55327186	1000	+	.	gene_id "MSTRG.45240"; transcript_id "MSTRG.45240.14"; exon_number "2";
22	StringTie	exon	55327650	55327788	1000	+	.	gene_id "MSTRG.45240"; transcript_id "MSTRG.45240.14"; exon_number "3";
22	StringTie	transcript	55308918	55309394	1000	-	.	gene_id "MSTRG.45241"; transcript_id "MSTRG.45241.1";
22	StringTie	exon	55308918	55309394	1000	-	.	gene_id "MSTRG.45241"; transcript_id "MSTRG.45241.1"; exon_number "1";
22	StringTie	transcript	55458271	55458814	1000	-	.	gene_id "MSTRG.45248"; transcript_id "MSTRG.45248.1";
22	StringTie	exon	55458271	55458814	1000	-	.	gene_id "MSTRG.45248"; transcript_id "MSTRG.45248.1"; exon_number "1";
22	StringTie	transcript	55467031	55467577	1000	+	.	gene_id "MSTRG.45249"; transcript_id "MSTRG.45249.1";
22	StringTie	exon	55467031	55467577	1000	+	.	gene_id "MSTRG.45249"; transcript_id "MSTRG.45249.1"; exon_number "1";
22	StringTie	transcript	55470969	55471639	1000	+	.	gene_id "MSTRG.45250"; transcript_id "MSTRG.45250.1";
22	StringTie	exon	55470969	55471639	1000	+	.	gene_id "MSTRG.45250"; transcript_id "MSTRG.45250.1"; exon_number "1";
22	StringTie	transcript	55481455	55481988	1000	+	.	gene_id "MSTRG.45251"; transcript_id "MSTRG.45251.1";
22	StringTie	exon	55481455	55481988	1000	+	.	gene_id "MSTRG.45251"; transcript_id "MSTRG.45251.1"; exon_number "1";
22	StringTie	transcript	55526175	55526688	1000	+	.	gene_id "MSTRG.45252"; transcript_id "MSTRG.45252.1";
22	StringTie	exon	55526175	55526688	1000	+	.	gene_id "MSTRG.45252"; transcript_id "MSTRG.45252.1"; exon_number "1";
22	StringTie	transcript	55544847	55545203	1000	+	.	gene_id "MSTRG.45253"; transcript_id "MSTRG.45253.1";
22	StringTie	exon	55544847	55545203	1000	+	.	gene_id "MSTRG.45253"; transcript_id "MSTRG.45253.1"; exon_number "1";
22	StringTie	transcript	55552843	55554518	1000	-	.	gene_id "MSTRG.45254"; transcript_id "MSTRG.45254.1";
22	StringTie	exon	55552843	55553289	1000	-	.	gene_id "MSTRG.45254"; transcript_id "MSTRG.45254.1"; exon_number "1";
22	StringTie	exon	55554456	55554518	1000	-	.	gene_id "MSTRG.45254"; transcript_id "MSTRG.45254.1"; exon_number "2";
22	StringTie	transcript	55577755	55578180	1000	+	.	gene_id "MSTRG.45256"; transcript_id "MSTRG.45256.1";
22	StringTie	exon	55577755	55578180	1000	+	.	gene_id "MSTRG.45256"; transcript_id "MSTRG.45256.1"; exon_number "1";
22	StringTie	transcript	55578954	55580304	1000	-	.	gene_id "MSTRG.45257"; transcript_id "MSTRG.45257.1";
22	StringTie	exon	55578954	55580304	1000	-	.	gene_id "MSTRG.45257"; transcript_id "MSTRG.45257.1"; exon_number "1";
22	StringTie	transcript	55581266	55651994	1000	-	.	gene_id "MSTRG.45258"; transcript_id "MSTRG.45258.1";
22	StringTie	exon	55581266	55581592	1000	-	.	gene_id "MSTRG.45258"; transcript_id "MSTRG.45258.1"; exon_number "1";
22	StringTie	exon	55581916	55582036	1000	-	.	gene_id "MSTRG.45258"; transcript_id "MSTRG.45258.1"; exon_number "2";
22	StringTie	exon	55584761	55584983	1000	-	.	gene_id "MSTRG.45258"; transcript_id "MSTRG.45258.1"; exon_number "3";
22	StringTie	exon	55615249	55615438	1000	-	.	gene_id "MSTRG.45258"; transcript_id "MSTRG.45258.1"; exon_number "4";
22	StringTie	exon	55651336	55651994	1000	-	.	gene_id "MSTRG.45258"; transcript_id "MSTRG.45258.1"; exon_number "5";
22	StringTie	transcript	55581384	55597400	1000	-	.	gene_id "MSTRG.45258"; transcript_id "MSTRG.45258.2";
22	StringTie	exon	55581384	55581592	1000	-	.	gene_id "MSTRG.45258"; transcript_id "MSTRG.45258.2"; exon_number "1";
22	StringTie	exon	55581916	55582036	1000	-	.	gene_id "MSTRG.45258"; transcript_id "MSTRG.45258.2"; exon_number "2";
22	StringTie	exon	55584761	55584983	1000	-	.	gene_id "MSTRG.45258"; transcript_id "MSTRG.45258.2"; exon_number "3";
22	StringTie	exon	55597298	55597400	1000	-	.	gene_id "MSTRG.45258"; transcript_id "MSTRG.45258.2"; exon_number "4";
22	StringTie	transcript	55581525	55606832	1000	-	.	gene_id "MSTRG.45258"; transcript_id "MSTRG.45258.3";
22	StringTie	exon	55581525	55581592	1000	-	.	gene_id "MSTRG.45258"; transcript_id "MSTRG.45258.3"; exon_number "1";
22	StringTie	exon	55581916	55582036	1000	-	.	gene_id "MSTRG.45258"; transcript_id "MSTRG.45258.3"; exon_number "2";
22	StringTie	exon	55584761	55584983	1000	-	.	gene_id "MSTRG.45258"; transcript_id "MSTRG.45258.3"; exon_number "3";
22	StringTie	exon	55606735	55606832	1000	-	.	gene_id "MSTRG.45258"; transcript_id "MSTRG.45258.3"; exon_number "4";
22	StringTie	transcript	55581945	55735469	1000	-	.	gene_id "MSTRG.45258"; transcript_id "MSTRG.45258.4";
22	StringTie	exon	55581945	55582036	1000	-	.	gene_id "MSTRG.45258"; transcript_id "MSTRG.45258.4"; exon_number "1";
22	StringTie	exon	55584761	55584983	1000	-	.	gene_id "MSTRG.45258"; transcript_id "MSTRG.45258.4"; exon_number "2";
22	StringTie	exon	55615249	55615438	1000	-	.	gene_id "MSTRG.45258"; transcript_id "MSTRG.45258.4"; exon_number "3";
22	StringTie	exon	55721831	55721907	1000	-	.	gene_id "MSTRG.45258"; transcript_id "MSTRG.45258.4"; exon_number "4";
22	StringTie	exon	55735090	55735469	1000	-	.	gene_id "MSTRG.45258"; transcript_id "MSTRG.45258.4"; exon_number "5";
22	StringTie	transcript	55596003	55597400	1000	-	.	gene_id "MSTRG.45258"; transcript_id "MSTRG.45258.5";
22	StringTie	exon	55596003	55596043	1000	-	.	gene_id "MSTRG.45258"; transcript_id "MSTRG.45258.5"; exon_number "1";
22	StringTie	exon	55597298	55597400	1000	-	.	gene_id "MSTRG.45258"; transcript_id "MSTRG.45258.5"; exon_number "2";
22	StringTie	transcript	55615257	55651994	1000	-	.	gene_id "MSTRG.45258"; transcript_id "MSTRG.45258.6";
22	StringTie	exon	55615257	55615438	1000	-	.	gene_id "MSTRG.45258"; transcript_id "MSTRG.45258.6"; exon_number "1";
22	StringTie	exon	55651748	55651994	1000	-	.	gene_id "MSTRG.45258"; transcript_id "MSTRG.45258.6"; exon_number "2";
22	StringTie	transcript	55615260	55644795	1000	-	.	gene_id "MSTRG.45258"; transcript_id "MSTRG.45258.7";
22	StringTie	exon	55615260	55615438	1000	-	.	gene_id "MSTRG.45258"; transcript_id "MSTRG.45258.7"; exon_number "1";
22	StringTie	exon	55644755	55644795	1000	-	.	gene_id "MSTRG.45258"; transcript_id "MSTRG.45258.7"; exon_number "2";
22	StringTie	transcript	55625448	55735469	1000	-	.	gene_id "MSTRG.45258"; transcript_id "MSTRG.45258.8";
22	StringTie	exon	55625448	55625562	1000	-	.	gene_id "MSTRG.45258"; transcript_id "MSTRG.45258.8"; exon_number "1";
22	StringTie	exon	55721831	55721907	1000	-	.	gene_id "MSTRG.45258"; transcript_id "MSTRG.45258.8"; exon_number "2";
22	StringTie	exon	55735090	55735314	1000	-	.	gene_id "MSTRG.45258"; transcript_id "MSTRG.45258.8"; exon_number "3";
22	StringTie	exon	55735337	55735469	1000	-	.	gene_id "MSTRG.45258"; transcript_id "MSTRG.45258.8"; exon_number "4";
22	StringTie	transcript	55625448	55651994	1000	-	.	gene_id "MSTRG.45258"; transcript_id "MSTRG.45258.9";
22	StringTie	exon	55625448	55625562	1000	-	.	gene_id "MSTRG.45258"; transcript_id "MSTRG.45258.9"; exon_number "1";
22	StringTie	exon	55651336	55651994	1000	-	.	gene_id "MSTRG.45258"; transcript_id "MSTRG.45258.9"; exon_number "2";
22	StringTie	transcript	55654864	55735469	1000	-	.	gene_id "MSTRG.45258"; transcript_id "MSTRG.45258.10";
22	StringTie	exon	55654864	55654906	1000	-	.	gene_id "MSTRG.45258"; transcript_id "MSTRG.45258.10"; exon_number "1";
22	StringTie	exon	55682579	55682667	1000	-	.	gene_id "MSTRG.45258"; transcript_id "MSTRG.45258.10"; exon_number "2";
22	StringTie	exon	55721831	55721907	1000	-	.	gene_id "MSTRG.45258"; transcript_id "MSTRG.45258.10"; exon_number "3";
22	StringTie	exon	55735090	55735469	1000	-	.	gene_id "MSTRG.45258"; transcript_id "MSTRG.45258.10"; exon_number "4";
22	StringTie	transcript	55644923	55645608	1000	+	.	gene_id "MSTRG.45259"; transcript_id "MSTRG.45259.1";
22	StringTie	exon	55644923	55645608	1000	+	.	gene_id "MSTRG.45259"; transcript_id "MSTRG.45259.1"; exon_number "1";
22	StringTie	transcript	55794949	55815214	1000	-	.	gene_id "MSTRG.45266"; transcript_id "MSTRG.45266.1";
22	StringTie	exon	55794949	55795080	1000	-	.	gene_id "MSTRG.45266"; transcript_id "MSTRG.45266.1"; exon_number "1";
22	StringTie	exon	55804845	55804907	1000	-	.	gene_id "MSTRG.45266"; transcript_id "MSTRG.45266.1"; exon_number "2";
22	StringTie	exon	55806190	55806355	1000	-	.	gene_id "MSTRG.45266"; transcript_id "MSTRG.45266.1"; exon_number "3";
22	StringTie	exon	55814762	55815214	1000	-	.	gene_id "MSTRG.45266"; transcript_id "MSTRG.45266.1"; exon_number "4";
22	StringTie	transcript	55806211	55815214	1000	-	.	gene_id "MSTRG.45266"; transcript_id "MSTRG.45266.2";
22	StringTie	exon	55806211	55806355	1000	-	.	gene_id "MSTRG.45266"; transcript_id "MSTRG.45266.2"; exon_number "1";
22	StringTie	exon	55814762	55814907	1000	-	.	gene_id "MSTRG.45266"; transcript_id "MSTRG.45266.2"; exon_number "2";
22	StringTie	exon	55815066	55815214	1000	-	.	gene_id "MSTRG.45266"; transcript_id "MSTRG.45266.2"; exon_number "3";
22	StringTie	transcript	55832019	55847377	1000	-	.	gene_id "MSTRG.45268"; transcript_id "MSTRG.45268.1";
22	StringTie	exon	55832019	55832237	1000	-	.	gene_id "MSTRG.45268"; transcript_id "MSTRG.45268.1"; exon_number "1";
22	StringTie	exon	55841333	55841425	1000	-	.	gene_id "MSTRG.45268"; transcript_id "MSTRG.45268.1"; exon_number "2";
22	StringTie	exon	55844110	55844292	1000	-	.	gene_id "MSTRG.45268"; transcript_id "MSTRG.45268.1"; exon_number "3";
22	StringTie	exon	55846966	55847377	1000	-	.	gene_id "MSTRG.45268"; transcript_id "MSTRG.45268.1"; exon_number "4";
22	StringTie	transcript	55845178	55847377	1000	-	.	gene_id "MSTRG.45268"; transcript_id "MSTRG.45268.2";
22	StringTie	exon	55845178	55845240	1000	-	.	gene_id "MSTRG.45268"; transcript_id "MSTRG.45268.2"; exon_number "1";
22	StringTie	exon	55846966	55847377	1000	-	.	gene_id "MSTRG.45268"; transcript_id "MSTRG.45268.2"; exon_number "2";
22	StringTie	transcript	55944858	55945272	1000	+	.	gene_id "MSTRG.45270"; transcript_id "MSTRG.45270.1";
22	StringTie	exon	55944858	55945272	1000	+	.	gene_id "MSTRG.45270"; transcript_id "MSTRG.45270.1"; exon_number "1";
22	StringTie	transcript	55948221	55994541	1000	+	.	gene_id "MSTRG.45273"; transcript_id "MSTRG.45273.1";
22	StringTie	exon	55948221	55948340	1000	+	.	gene_id "MSTRG.45273"; transcript_id "MSTRG.45273.1"; exon_number "1";
22	StringTie	exon	55953603	55953726	1000	+	.	gene_id "MSTRG.45273"; transcript_id "MSTRG.45273.1"; exon_number "2";
22	StringTie	exon	55990058	55990113	1000	+	.	gene_id "MSTRG.45273"; transcript_id "MSTRG.45273.1"; exon_number "3";
22	StringTie	exon	55994437	55994541	1000	+	.	gene_id "MSTRG.45273"; transcript_id "MSTRG.45273.1"; exon_number "4";
22	StringTie	transcript	55948223	55994541	1000	+	.	gene_id "MSTRG.45273"; transcript_id "MSTRG.45273.2";
22	StringTie	exon	55948223	55948340	1000	+	.	gene_id "MSTRG.45273"; transcript_id "MSTRG.45273.2"; exon_number "1";
22	StringTie	exon	55958577	55958825	1000	+	.	gene_id "MSTRG.45273"; transcript_id "MSTRG.45273.2"; exon_number "2";
22	StringTie	exon	55990058	55990113	1000	+	.	gene_id "MSTRG.45273"; transcript_id "MSTRG.45273.2"; exon_number "3";
22	StringTie	exon	55994437	55994541	1000	+	.	gene_id "MSTRG.45273"; transcript_id "MSTRG.45273.2"; exon_number "4";
22	StringTie	transcript	55948225	55994436	1000	+	.	gene_id "MSTRG.45273"; transcript_id "MSTRG.45273.3";
22	StringTie	exon	55948225	55948340	1000	+	.	gene_id "MSTRG.45273"; transcript_id "MSTRG.45273.3"; exon_number "1";
22	StringTie	exon	55953603	55953726	1000	+	.	gene_id "MSTRG.45273"; transcript_id "MSTRG.45273.3"; exon_number "2";
22	StringTie	exon	55958577	55958825	1000	+	.	gene_id "MSTRG.45273"; transcript_id "MSTRG.45273.3"; exon_number "3";
22	StringTie	exon	55990058	55990113	1000	+	.	gene_id "MSTRG.45273"; transcript_id "MSTRG.45273.3"; exon_number "4";
22	StringTie	exon	55994008	55994436	1000	+	.	gene_id "MSTRG.45273"; transcript_id "MSTRG.45273.3"; exon_number "5";
22	StringTie	transcript	55948226	56079666	1000	+	.	gene_id "MSTRG.45273"; transcript_id "MSTRG.45273.4";
22	StringTie	exon	55948226	55948340	1000	+	.	gene_id "MSTRG.45273"; transcript_id "MSTRG.45273.4"; exon_number "1";
22	StringTie	exon	55990058	55990113	1000	+	.	gene_id "MSTRG.45273"; transcript_id "MSTRG.45273.4"; exon_number "2";
22	StringTie	exon	55994437	55994708	1000	+	.	gene_id "MSTRG.45273"; transcript_id "MSTRG.45273.4"; exon_number "3";
22	StringTie	exon	56079225	56079666	1000	+	.	gene_id "MSTRG.45273"; transcript_id "MSTRG.45273.4"; exon_number "4";
22	StringTie	transcript	55948226	55994541	1000	+	.	gene_id "MSTRG.45273"; transcript_id "MSTRG.45273.5";
22	StringTie	exon	55948226	55948340	1000	+	.	gene_id "MSTRG.45273"; transcript_id "MSTRG.45273.5"; exon_number "1";
22	StringTie	exon	55958574	55958825	1000	+	.	gene_id "MSTRG.45273"; transcript_id "MSTRG.45273.5"; exon_number "2";
22	StringTie	exon	55990058	55990113	1000	+	.	gene_id "MSTRG.45273"; transcript_id "MSTRG.45273.5"; exon_number "3";
22	StringTie	exon	55994437	55994541	1000	+	.	gene_id "MSTRG.45273"; transcript_id "MSTRG.45273.5"; exon_number "4";
22	StringTie	transcript	55948233	55951384	1000	+	.	gene_id "MSTRG.45273"; transcript_id "MSTRG.45273.6";
22	StringTie	exon	55948233	55948340	1000	+	.	gene_id "MSTRG.45273"; transcript_id "MSTRG.45273.6"; exon_number "1";
22	StringTie	exon	55951301	55951384	1000	+	.	gene_id "MSTRG.45273"; transcript_id "MSTRG.45273.6"; exon_number "2";
22	StringTie	transcript	55948233	55994436	1000	+	.	gene_id "MSTRG.45273"; transcript_id "MSTRG.45273.7";
22	StringTie	exon	55948233	55948340	1000	+	.	gene_id "MSTRG.45273"; transcript_id "MSTRG.45273.7"; exon_number "1";
22	StringTie	exon	55990058	55990113	1000	+	.	gene_id "MSTRG.45273"; transcript_id "MSTRG.45273.7"; exon_number "2";
22	StringTie	exon	55994008	55994436	1000	+	.	gene_id "MSTRG.45273"; transcript_id "MSTRG.45273.7"; exon_number "3";
22	StringTie	transcript	55948233	55994436	1000	+	.	gene_id "MSTRG.45273"; transcript_id "MSTRG.45273.8";
22	StringTie	exon	55948233	55948340	1000	+	.	gene_id "MSTRG.45273"; transcript_id "MSTRG.45273.8"; exon_number "1";
22	StringTie	exon	55958574	55958825	1000	+	.	gene_id "MSTRG.45273"; transcript_id "MSTRG.45273.8"; exon_number "2";
22	StringTie	exon	55990058	55990113	1000	+	.	gene_id "MSTRG.45273"; transcript_id "MSTRG.45273.8"; exon_number "3";
22	StringTie	exon	55994008	55994436	1000	+	.	gene_id "MSTRG.45273"; transcript_id "MSTRG.45273.8"; exon_number "4";
22	StringTie	transcript	55948233	55994541	1000	+	.	gene_id "MSTRG.45273"; transcript_id "MSTRG.45273.9";
22	StringTie	exon	55948233	55948340	1000	+	.	gene_id "MSTRG.45273"; transcript_id "MSTRG.45273.9"; exon_number "1";
22	StringTie	exon	55953603	55953726	1000	+	.	gene_id "MSTRG.45273"; transcript_id "MSTRG.45273.9"; exon_number "2";
22	StringTie	exon	55990058	55990113	1000	+	.	gene_id "MSTRG.45273"; transcript_id "MSTRG.45273.9"; exon_number "3";
22	StringTie	exon	55994008	55994541	1000	+	.	gene_id "MSTRG.45273"; transcript_id "MSTRG.45273.9"; exon_number "4";
22	StringTie	transcript	55948233	55994541	1000	+	.	gene_id "MSTRG.45273"; transcript_id "MSTRG.45273.10";
22	StringTie	exon	55948233	55948340	1000	+	.	gene_id "MSTRG.45273"; transcript_id "MSTRG.45273.10"; exon_number "1";
22	StringTie	exon	55958577	55958825	1000	+	.	gene_id "MSTRG.45273"; transcript_id "MSTRG.45273.10"; exon_number "2";
22	StringTie	exon	55990058	55990113	1000	+	.	gene_id "MSTRG.45273"; transcript_id "MSTRG.45273.10"; exon_number "3";
22	StringTie	exon	55994008	55994541	1000	+	.	gene_id "MSTRG.45273"; transcript_id "MSTRG.45273.10"; exon_number "4";
22	StringTie	transcript	56021750	56080159	1000	+	.	gene_id "MSTRG.45273"; transcript_id "MSTRG.45273.11";
22	StringTie	exon	56021750	56022399	1000	+	.	gene_id "MSTRG.45273"; transcript_id "MSTRG.45273.11"; exon_number "1";
22	StringTie	exon	56079225	56080159	1000	+	.	gene_id "MSTRG.45273"; transcript_id "MSTRG.45273.11"; exon_number "2";
22	StringTie	transcript	56056680	56079926	1000	+	.	gene_id "MSTRG.45273"; transcript_id "MSTRG.45273.12";
22	StringTie	exon	56056680	56056993	1000	+	.	gene_id "MSTRG.45273"; transcript_id "MSTRG.45273.12"; exon_number "1";
22	StringTie	exon	56079225	56079926	1000	+	.	gene_id "MSTRG.45273"; transcript_id "MSTRG.45273.12"; exon_number "2";
22	StringTie	transcript	56056873	56057436	1000	+	.	gene_id "MSTRG.45273"; transcript_id "MSTRG.45273.13";
22	StringTie	exon	56056873	56056993	1000	+	.	gene_id "MSTRG.45273"; transcript_id "MSTRG.45273.13"; exon_number "1";
22	StringTie	exon	56057254	56057436	1000	+	.	gene_id "MSTRG.45273"; transcript_id "MSTRG.45273.13"; exon_number "2";
22	StringTie	transcript	56056881	56070612	1000	+	.	gene_id "MSTRG.45273"; transcript_id "MSTRG.45273.14";
22	StringTie	exon	56056881	56056993	1000	+	.	gene_id "MSTRG.45273"; transcript_id "MSTRG.45273.14"; exon_number "1";
22	StringTie	exon	56070469	56070612	1000	+	.	gene_id "MSTRG.45273"; transcript_id "MSTRG.45273.14"; exon_number "2";
22	StringTie	transcript	56058793	56082677	1000	+	.	gene_id "MSTRG.45273"; transcript_id "MSTRG.45273.15";
22	StringTie	exon	56058793	56058961	1000	+	.	gene_id "MSTRG.45273"; transcript_id "MSTRG.45273.15"; exon_number "1";
22	StringTie	exon	56079225	56080159	1000	+	.	gene_id "MSTRG.45273"; transcript_id "MSTRG.45273.15"; exon_number "2";
22	StringTie	exon	56082612	56082677	1000	+	.	gene_id "MSTRG.45273"; transcript_id "MSTRG.45273.15"; exon_number "3";
22	StringTie	transcript	56058793	56080015	1000	+	.	gene_id "MSTRG.45273"; transcript_id "MSTRG.45273.16";
22	StringTie	exon	56058793	56058976	1000	+	.	gene_id "MSTRG.45273"; transcript_id "MSTRG.45273.16"; exon_number "1";
22	StringTie	exon	56079225	56080015	1000	+	.	gene_id "MSTRG.45273"; transcript_id "MSTRG.45273.16"; exon_number "2";
22	StringTie	transcript	56058904	56079666	1000	+	.	gene_id "MSTRG.45273"; transcript_id "MSTRG.45273.17";
22	StringTie	exon	56058904	56058974	1000	+	.	gene_id "MSTRG.45273"; transcript_id "MSTRG.45273.17"; exon_number "1";
22	StringTie	exon	56079225	56079666	1000	+	.	gene_id "MSTRG.45273"; transcript_id "MSTRG.45273.17"; exon_number "2";
22	StringTie	transcript	56069591	56080015	1000	+	.	gene_id "MSTRG.45273"; transcript_id "MSTRG.45273.18";
22	StringTie	exon	56069591	56070098	1000	+	.	gene_id "MSTRG.45273"; transcript_id "MSTRG.45273.18"; exon_number "1";
22	StringTie	exon	56079225	56080015	1000	+	.	gene_id "MSTRG.45273"; transcript_id "MSTRG.45273.18"; exon_number "2";
22	StringTie	transcript	56069591	56079926	1000	+	.	gene_id "MSTRG.45273"; transcript_id "MSTRG.45273.19";
22	StringTie	exon	56069591	56069802	1000	+	.	gene_id "MSTRG.45273"; transcript_id "MSTRG.45273.19"; exon_number "1";
22	StringTie	exon	56079225	56079926	1000	+	.	gene_id "MSTRG.45273"; transcript_id "MSTRG.45273.19"; exon_number "2";
22	StringTie	transcript	56069591	56079926	1000	+	.	gene_id "MSTRG.45273"; transcript_id "MSTRG.45273.20";
22	StringTie	exon	56069591	56070098	1000	+	.	gene_id "MSTRG.45273"; transcript_id "MSTRG.45273.20"; exon_number "1";
22	StringTie	exon	56070469	56070620	1000	+	.	gene_id "MSTRG.45273"; transcript_id "MSTRG.45273.20"; exon_number "2";
22	StringTie	exon	56079225	56079926	1000	+	.	gene_id "MSTRG.45273"; transcript_id "MSTRG.45273.20"; exon_number "3";
22	StringTie	transcript	56069605	56080015	1000	+	.	gene_id "MSTRG.45273"; transcript_id "MSTRG.45273.21";
22	StringTie	exon	56069605	56070098	1000	+	.	gene_id "MSTRG.45273"; transcript_id "MSTRG.45273.21"; exon_number "1";
22	StringTie	exon	56070469	56070612	1000	+	.	gene_id "MSTRG.45273"; transcript_id "MSTRG.45273.21"; exon_number "2";
22	StringTie	exon	56079225	56080015	1000	+	.	gene_id "MSTRG.45273"; transcript_id "MSTRG.45273.21"; exon_number "3";
22	StringTie	transcript	56069605	56080015	1000	+	.	gene_id "MSTRG.45273"; transcript_id "MSTRG.45273.22";
22	StringTie	exon	56069605	56069802	1000	+	.	gene_id "MSTRG.45273"; transcript_id "MSTRG.45273.22"; exon_number "1";
22	StringTie	exon	56070469	56070612	1000	+	.	gene_id "MSTRG.45273"; transcript_id "MSTRG.45273.22"; exon_number "2";
22	StringTie	exon	56079225	56080015	1000	+	.	gene_id "MSTRG.45273"; transcript_id "MSTRG.45273.22"; exon_number "3";
22	StringTie	transcript	55995639	55996396	1000	+	.	gene_id "MSTRG.45274"; transcript_id "MSTRG.45274.1";
22	StringTie	exon	55995639	55996396	1000	+	.	gene_id "MSTRG.45274"; transcript_id "MSTRG.45274.1"; exon_number "1";
22	StringTie	transcript	56018837	56018958	1000	-	.	gene_id "MSTRG.45276"; transcript_id "MSTRG.45276.1";
22	StringTie	exon	56018837	56018958	1000	-	.	gene_id "MSTRG.45276"; transcript_id "MSTRG.45276.1"; exon_number "1";
22	StringTie	transcript	56036636	56037108	1000	+	.	gene_id "MSTRG.45277"; transcript_id "MSTRG.45277.1";
22	StringTie	exon	56036636	56037108	1000	+	.	gene_id "MSTRG.45277"; transcript_id "MSTRG.45277.1"; exon_number "1";
22	StringTie	transcript	56091220	56091666	1000	+	.	gene_id "MSTRG.45279"; transcript_id "MSTRG.45279.1";
22	StringTie	exon	56091220	56091666	1000	+	.	gene_id "MSTRG.45279"; transcript_id "MSTRG.45279.1"; exon_number "1";
22	StringTie	transcript	56095030	56095694	1000	+	.	gene_id "MSTRG.45280"; transcript_id "MSTRG.45280.1";
22	StringTie	exon	56095030	56095694	1000	+	.	gene_id "MSTRG.45280"; transcript_id "MSTRG.45280.1"; exon_number "1";
22	StringTie	transcript	56096879	56097452	1000	+	.	gene_id "MSTRG.45282"; transcript_id "MSTRG.45282.1";
22	StringTie	exon	56096879	56097452	1000	+	.	gene_id "MSTRG.45282"; transcript_id "MSTRG.45282.1"; exon_number "1";
22	StringTie	transcript	56110476	56110957	1000	-	.	gene_id "MSTRG.45283"; transcript_id "MSTRG.45283.1";
22	StringTie	exon	56110476	56110957	1000	-	.	gene_id "MSTRG.45283"; transcript_id "MSTRG.45283.1"; exon_number "1";
22	StringTie	transcript	56121099	56127854	1000	+	.	gene_id "MSTRG.45285"; transcript_id "MSTRG.45285.1";
22	StringTie	exon	56121099	56121221	1000	+	.	gene_id "MSTRG.45285"; transcript_id "MSTRG.45285.1"; exon_number "1";
22	StringTie	exon	56127813	56127854	1000	+	.	gene_id "MSTRG.45285"; transcript_id "MSTRG.45285.1"; exon_number "2";
22	StringTie	transcript	56121102	56121633	1000	+	.	gene_id "MSTRG.45285"; transcript_id "MSTRG.45285.2";
22	StringTie	exon	56121102	56121221	1000	+	.	gene_id "MSTRG.45285"; transcript_id "MSTRG.45285.2"; exon_number "1";
22	StringTie	exon	56121469	56121633	1000	+	.	gene_id "MSTRG.45285"; transcript_id "MSTRG.45285.2"; exon_number "2";
22	StringTie	transcript	56121102	56132050	1000	+	.	gene_id "MSTRG.45285"; transcript_id "MSTRG.45285.3";
22	StringTie	exon	56121102	56121221	1000	+	.	gene_id "MSTRG.45285"; transcript_id "MSTRG.45285.3"; exon_number "1";
22	StringTie	exon	56132013	56132050	1000	+	.	gene_id "MSTRG.45285"; transcript_id "MSTRG.45285.3"; exon_number "2";
22	StringTie	transcript	56121154	56135915	1000	-	.	gene_id "MSTRG.45286"; transcript_id "MSTRG.45286.1";
22	StringTie	exon	56121154	56121206	1000	-	.	gene_id "MSTRG.45286"; transcript_id "MSTRG.45286.1"; exon_number "1";
22	StringTie	exon	56135628	56135915	1000	-	.	gene_id "MSTRG.45286"; transcript_id "MSTRG.45286.1"; exon_number "2";
22	StringTie	transcript	56137514	56154854	1000	+	.	gene_id "MSTRG.45290"; transcript_id "MSTRG.45290.1";
22	StringTie	exon	56137514	56137627	1000	+	.	gene_id "MSTRG.45290"; transcript_id "MSTRG.45290.1"; exon_number "1";
22	StringTie	exon	56151820	56151996	1000	+	.	gene_id "MSTRG.45290"; transcript_id "MSTRG.45290.1"; exon_number "2";
22	StringTie	exon	56154725	56154854	1000	+	.	gene_id "MSTRG.45290"; transcript_id "MSTRG.45290.1"; exon_number "3";
22	StringTie	transcript	56137514	56154854	1000	+	.	gene_id "MSTRG.45290"; transcript_id "MSTRG.45290.2";
22	StringTie	exon	56137514	56137627	1000	+	.	gene_id "MSTRG.45290"; transcript_id "MSTRG.45290.2"; exon_number "1";
22	StringTie	exon	56151826	56151996	1000	+	.	gene_id "MSTRG.45290"; transcript_id "MSTRG.45290.2"; exon_number "2";
22	StringTie	exon	56154725	56154854	1000	+	.	gene_id "MSTRG.45290"; transcript_id "MSTRG.45290.2"; exon_number "3";
22	StringTie	transcript	56144925	56154854	1000	+	.	gene_id "MSTRG.45290"; transcript_id "MSTRG.45290.3";
22	StringTie	exon	56144925	56145298	1000	+	.	gene_id "MSTRG.45290"; transcript_id "MSTRG.45290.3"; exon_number "1";
22	StringTie	exon	56151820	56151996	1000	+	.	gene_id "MSTRG.45290"; transcript_id "MSTRG.45290.3"; exon_number "2";
22	StringTie	exon	56154725	56154854	1000	+	.	gene_id "MSTRG.45290"; transcript_id "MSTRG.45290.3"; exon_number "3";
22	StringTie	transcript	56169816	56170386	1000	+	.	gene_id "MSTRG.45295"; transcript_id "MSTRG.45295.1";
22	StringTie	exon	56169816	56169999	1000	+	.	gene_id "MSTRG.45295"; transcript_id "MSTRG.45295.1"; exon_number "1";
22	StringTie	exon	56170111	56170386	1000	+	.	gene_id "MSTRG.45295"; transcript_id "MSTRG.45295.1"; exon_number "2";
22	StringTie	transcript	56171859	56176075	1000	+	.	gene_id "MSTRG.45297"; transcript_id "MSTRG.45297.1";
22	StringTie	exon	56171859	56171938	1000	+	.	gene_id "MSTRG.45297"; transcript_id "MSTRG.45297.1"; exon_number "1";
22	StringTie	exon	56174410	56174517	1000	+	.	gene_id "MSTRG.45297"; transcript_id "MSTRG.45297.1"; exon_number "2";
22	StringTie	exon	56174597	56174709	1000	+	.	gene_id "MSTRG.45297"; transcript_id "MSTRG.45297.1"; exon_number "3";
22	StringTie	exon	56175408	56175512	1000	+	.	gene_id "MSTRG.45297"; transcript_id "MSTRG.45297.1"; exon_number "4";
22	StringTie	exon	56176013	56176075	1000	+	.	gene_id "MSTRG.45297"; transcript_id "MSTRG.45297.1"; exon_number "5";
22	StringTie	transcript	56184324	56184805	1000	+	.	gene_id "MSTRG.45300"; transcript_id "MSTRG.45300.1";
22	StringTie	exon	56184324	56184805	1000	+	.	gene_id "MSTRG.45300"; transcript_id "MSTRG.45300.1"; exon_number "1";
22	StringTie	transcript	56188297	56223154	1000	-	.	gene_id "MSTRG.45301"; transcript_id "MSTRG.45301.1";
22	StringTie	exon	56188297	56188361	1000	-	.	gene_id "MSTRG.45301"; transcript_id "MSTRG.45301.1"; exon_number "1";
22	StringTie	exon	56190097	56190445	1000	-	.	gene_id "MSTRG.45301"; transcript_id "MSTRG.45301.1"; exon_number "2";
22	StringTie	exon	56192089	56192348	1000	-	.	gene_id "MSTRG.45301"; transcript_id "MSTRG.45301.1"; exon_number "3";
22	StringTie	exon	56223014	56223154	1000	-	.	gene_id "MSTRG.45301"; transcript_id "MSTRG.45301.1"; exon_number "4";
22	StringTie	transcript	56188309	56223154	1000	-	.	gene_id "MSTRG.45301"; transcript_id "MSTRG.45301.2";
22	StringTie	exon	56188309	56188358	1000	-	.	gene_id "MSTRG.45301"; transcript_id "MSTRG.45301.2"; exon_number "1";
22	StringTie	exon	56190097	56190445	1000	-	.	gene_id "MSTRG.45301"; transcript_id "MSTRG.45301.2"; exon_number "2";
22	StringTie	exon	56192089	56192348	1000	-	.	gene_id "MSTRG.45301"; transcript_id "MSTRG.45301.2"; exon_number "3";
22	StringTie	exon	56223014	56223154	1000	-	.	gene_id "MSTRG.45301"; transcript_id "MSTRG.45301.2"; exon_number "4";
22	StringTie	transcript	56188309	56223154	1000	-	.	gene_id "MSTRG.45301"; transcript_id "MSTRG.45301.3";
22	StringTie	exon	56188309	56188358	1000	-	.	gene_id "MSTRG.45301"; transcript_id "MSTRG.45301.3"; exon_number "1";
22	StringTie	exon	56190097	56190441	1000	-	.	gene_id "MSTRG.45301"; transcript_id "MSTRG.45301.3"; exon_number "2";
22	StringTie	exon	56192089	56192348	1000	-	.	gene_id "MSTRG.45301"; transcript_id "MSTRG.45301.3"; exon_number "3";
22	StringTie	exon	56223014	56223154	1000	-	.	gene_id "MSTRG.45301"; transcript_id "MSTRG.45301.3"; exon_number "4";
22	StringTie	transcript	56272247	56275060	1000	-	.	gene_id "MSTRG.45303"; transcript_id "MSTRG.45303.1";
22	StringTie	exon	56272247	56272444	1000	-	.	gene_id "MSTRG.45303"; transcript_id "MSTRG.45303.1"; exon_number "1";
22	StringTie	exon	56274740	56275060	1000	-	.	gene_id "MSTRG.45303"; transcript_id "MSTRG.45303.1"; exon_number "2";
22	StringTie	transcript	56281193	56308302	1000	-	.	gene_id "MSTRG.45304"; transcript_id "MSTRG.45304.1";
22	StringTie	exon	56281193	56281317	1000	-	.	gene_id "MSTRG.45304"; transcript_id "MSTRG.45304.1"; exon_number "1";
22	StringTie	exon	56282465	56282603	1000	-	.	gene_id "MSTRG.45304"; transcript_id "MSTRG.45304.1"; exon_number "2";
22	StringTie	exon	56282753	56282944	1000	-	.	gene_id "MSTRG.45304"; transcript_id "MSTRG.45304.1"; exon_number "3";
22	StringTie	exon	56285583	56285658	1000	-	.	gene_id "MSTRG.45304"; transcript_id "MSTRG.45304.1"; exon_number "4";
22	StringTie	exon	56288893	56289039	1000	-	.	gene_id "MSTRG.45304"; transcript_id "MSTRG.45304.1"; exon_number "5";
22	StringTie	exon	56290223	56290289	1000	-	.	gene_id "MSTRG.45304"; transcript_id "MSTRG.45304.1"; exon_number "6";
22	StringTie	exon	56292914	56292990	1000	-	.	gene_id "MSTRG.45304"; transcript_id "MSTRG.45304.1"; exon_number "7";
22	StringTie	exon	56294758	56294836	1000	-	.	gene_id "MSTRG.45304"; transcript_id "MSTRG.45304.1"; exon_number "8";
22	StringTie	exon	56300005	56300089	1000	-	.	gene_id "MSTRG.45304"; transcript_id "MSTRG.45304.1"; exon_number "9";
22	StringTie	exon	56301418	56301484	1000	-	.	gene_id "MSTRG.45304"; transcript_id "MSTRG.45304.1"; exon_number "10";
22	StringTie	exon	56308140	56308302	1000	-	.	gene_id "MSTRG.45304"; transcript_id "MSTRG.45304.1"; exon_number "11";
22	StringTie	transcript	56282872	56308302	1000	-	.	gene_id "MSTRG.45304"; transcript_id "MSTRG.45304.2";
22	StringTie	exon	56282872	56282944	1000	-	.	gene_id "MSTRG.45304"; transcript_id "MSTRG.45304.2"; exon_number "1";
22	StringTie	exon	56285583	56285658	1000	-	.	gene_id "MSTRG.45304"; transcript_id "MSTRG.45304.2"; exon_number "2";
22	StringTie	exon	56288893	56289039	1000	-	.	gene_id "MSTRG.45304"; transcript_id "MSTRG.45304.2"; exon_number "3";
22	StringTie	exon	56290223	56290289	1000	-	.	gene_id "MSTRG.45304"; transcript_id "MSTRG.45304.2"; exon_number "4";
22	StringTie	exon	56292914	56292990	1000	-	.	gene_id "MSTRG.45304"; transcript_id "MSTRG.45304.2"; exon_number "5";
22	StringTie	exon	56300005	56300089	1000	-	.	gene_id "MSTRG.45304"; transcript_id "MSTRG.45304.2"; exon_number "6";
22	StringTie	exon	56301418	56301484	1000	-	.	gene_id "MSTRG.45304"; transcript_id "MSTRG.45304.2"; exon_number "7";
22	StringTie	exon	56308140	56308302	1000	-	.	gene_id "MSTRG.45304"; transcript_id "MSTRG.45304.2"; exon_number "8";
22	StringTie	transcript	56282892	56308302	1000	-	.	gene_id "MSTRG.45304"; transcript_id "MSTRG.45304.3";
22	StringTie	exon	56282892	56282944	1000	-	.	gene_id "MSTRG.45304"; transcript_id "MSTRG.45304.3"; exon_number "1";
22	StringTie	exon	56285583	56285658	1000	-	.	gene_id "MSTRG.45304"; transcript_id "MSTRG.45304.3"; exon_number "2";
22	StringTie	exon	56287639	56287815	1000	-	.	gene_id "MSTRG.45304"; transcript_id "MSTRG.45304.3"; exon_number "3";
22	StringTie	exon	56288893	56289039	1000	-	.	gene_id "MSTRG.45304"; transcript_id "MSTRG.45304.3"; exon_number "4";
22	StringTie	exon	56290223	56290289	1000	-	.	gene_id "MSTRG.45304"; transcript_id "MSTRG.45304.3"; exon_number "5";
22	StringTie	exon	56292914	56292990	1000	-	.	gene_id "MSTRG.45304"; transcript_id "MSTRG.45304.3"; exon_number "6";
22	StringTie	exon	56294758	56294836	1000	-	.	gene_id "MSTRG.45304"; transcript_id "MSTRG.45304.3"; exon_number "7";
22	StringTie	exon	56300005	56300089	1000	-	.	gene_id "MSTRG.45304"; transcript_id "MSTRG.45304.3"; exon_number "8";
22	StringTie	exon	56301418	56301484	1000	-	.	gene_id "MSTRG.45304"; transcript_id "MSTRG.45304.3"; exon_number "9";
22	StringTie	exon	56308140	56308302	1000	-	.	gene_id "MSTRG.45304"; transcript_id "MSTRG.45304.3"; exon_number "10";
22	StringTie	transcript	56282896	56308302	1000	-	.	gene_id "MSTRG.45304"; transcript_id "MSTRG.45304.4";
22	StringTie	exon	56282896	56282944	1000	-	.	gene_id "MSTRG.45304"; transcript_id "MSTRG.45304.4"; exon_number "1";
22	StringTie	exon	56285583	56285658	1000	-	.	gene_id "MSTRG.45304"; transcript_id "MSTRG.45304.4"; exon_number "2";
22	StringTie	exon	56288893	56289039	1000	-	.	gene_id "MSTRG.45304"; transcript_id "MSTRG.45304.4"; exon_number "3";
22	StringTie	exon	56290223	56290289	1000	-	.	gene_id "MSTRG.45304"; transcript_id "MSTRG.45304.4"; exon_number "4";
22	StringTie	exon	56292914	56292990	1000	-	.	gene_id "MSTRG.45304"; transcript_id "MSTRG.45304.4"; exon_number "5";
22	StringTie	exon	56294758	56294836	1000	-	.	gene_id "MSTRG.45304"; transcript_id "MSTRG.45304.4"; exon_number "6";
22	StringTie	exon	56301418	56301484	1000	-	.	gene_id "MSTRG.45304"; transcript_id "MSTRG.45304.4"; exon_number "7";
22	StringTie	exon	56308140	56308302	1000	-	.	gene_id "MSTRG.45304"; transcript_id "MSTRG.45304.4"; exon_number "8";
22	StringTie	transcript	56288893	56308302	1000	-	.	gene_id "MSTRG.45304"; transcript_id "MSTRG.45304.5";
22	StringTie	exon	56288893	56289039	1000	-	.	gene_id "MSTRG.45304"; transcript_id "MSTRG.45304.5"; exon_number "1";
22	StringTie	exon	56290223	56290289	1000	-	.	gene_id "MSTRG.45304"; transcript_id "MSTRG.45304.5"; exon_number "2";
22	StringTie	exon	56292914	56292990	1000	-	.	gene_id "MSTRG.45304"; transcript_id "MSTRG.45304.5"; exon_number "3";
22	StringTie	exon	56294758	56294836	1000	-	.	gene_id "MSTRG.45304"; transcript_id "MSTRG.45304.5"; exon_number "4";
22	StringTie	exon	56298493	56298547	1000	-	.	gene_id "MSTRG.45304"; transcript_id "MSTRG.45304.5"; exon_number "5";
22	StringTie	exon	56300005	56300089	1000	-	.	gene_id "MSTRG.45304"; transcript_id "MSTRG.45304.5"; exon_number "6";
22	StringTie	exon	56301418	56301484	1000	-	.	gene_id "MSTRG.45304"; transcript_id "MSTRG.45304.5"; exon_number "7";
22	StringTie	exon	56308140	56308302	1000	-	.	gene_id "MSTRG.45304"; transcript_id "MSTRG.45304.5"; exon_number "8";
22	StringTie	transcript	56288893	56308302	1000	-	.	gene_id "MSTRG.45304"; transcript_id "MSTRG.45304.6";
22	StringTie	exon	56288893	56289039	1000	-	.	gene_id "MSTRG.45304"; transcript_id "MSTRG.45304.6"; exon_number "1";
22	StringTie	exon	56290223	56290289	1000	-	.	gene_id "MSTRG.45304"; transcript_id "MSTRG.45304.6"; exon_number "2";
22	StringTie	exon	56292914	56292990	1000	-	.	gene_id "MSTRG.45304"; transcript_id "MSTRG.45304.6"; exon_number "3";
22	StringTie	exon	56308140	56308302	1000	-	.	gene_id "MSTRG.45304"; transcript_id "MSTRG.45304.6"; exon_number "4";
22	StringTie	transcript	56288947	56308302	1000	-	.	gene_id "MSTRG.45304"; transcript_id "MSTRG.45304.7";
22	StringTie	exon	56288947	56289039	1000	-	.	gene_id "MSTRG.45304"; transcript_id "MSTRG.45304.7"; exon_number "1";
22	StringTie	exon	56290223	56290289	1000	-	.	gene_id "MSTRG.45304"; transcript_id "MSTRG.45304.7"; exon_number "2";
22	StringTie	exon	56292914	56292990	1000	-	.	gene_id "MSTRG.45304"; transcript_id "MSTRG.45304.7"; exon_number "3";
22	StringTie	exon	56294758	56294836	1000	-	.	gene_id "MSTRG.45304"; transcript_id "MSTRG.45304.7"; exon_number "4";
22	StringTie	exon	56308140	56308302	1000	-	.	gene_id "MSTRG.45304"; transcript_id "MSTRG.45304.7"; exon_number "5";
22	StringTie	transcript	56307025	56308302	1000	-	.	gene_id "MSTRG.45304"; transcript_id "MSTRG.45304.8";
22	StringTie	exon	56307025	56307297	1000	-	.	gene_id "MSTRG.45304"; transcript_id "MSTRG.45304.8"; exon_number "1";
22	StringTie	exon	56308140	56308302	1000	-	.	gene_id "MSTRG.45304"; transcript_id "MSTRG.45304.8"; exon_number "2";
22	StringTie	transcript	56288766	56289653	1000	+	.	gene_id "MSTRG.45305"; transcript_id "MSTRG.45305.1";
22	StringTie	exon	56288766	56289017	1000	+	.	gene_id "MSTRG.45305"; transcript_id "MSTRG.45305.1"; exon_number "1";
22	StringTie	exon	56289413	56289653	1000	+	.	gene_id "MSTRG.45305"; transcript_id "MSTRG.45305.1"; exon_number "2";
22	StringTie	transcript	56288766	56290294	1000	+	.	gene_id "MSTRG.45305"; transcript_id "MSTRG.45305.2";
22	StringTie	exon	56288766	56289017	1000	+	.	gene_id "MSTRG.45305"; transcript_id "MSTRG.45305.2"; exon_number "1";
22	StringTie	exon	56289839	56290294	1000	+	.	gene_id "MSTRG.45305"; transcript_id "MSTRG.45305.2"; exon_number "2";
22	StringTie	transcript	56308400	56311629	1000	+	.	gene_id "MSTRG.45306"; transcript_id "MSTRG.45306.1";
22	StringTie	exon	56308400	56308708	1000	+	.	gene_id "MSTRG.45306"; transcript_id "MSTRG.45306.1"; exon_number "1";
22	StringTie	exon	56310214	56310444	1000	+	.	gene_id "MSTRG.45306"; transcript_id "MSTRG.45306.1"; exon_number "2";
22	StringTie	exon	56310862	56311629	1000	+	.	gene_id "MSTRG.45306"; transcript_id "MSTRG.45306.1"; exon_number "3";
22	StringTie	transcript	56308410	56314273	1000	+	.	gene_id "MSTRG.45306"; transcript_id "MSTRG.45306.2";
22	StringTie	exon	56308410	56308708	1000	+	.	gene_id "MSTRG.45306"; transcript_id "MSTRG.45306.2"; exon_number "1";
22	StringTie	exon	56310214	56310444	1000	+	.	gene_id "MSTRG.45306"; transcript_id "MSTRG.45306.2"; exon_number "2";
22	StringTie	exon	56313997	56314071	1000	+	.	gene_id "MSTRG.45306"; transcript_id "MSTRG.45306.2"; exon_number "3";
22	StringTie	exon	56314149	56314273	1000	+	.	gene_id "MSTRG.45306"; transcript_id "MSTRG.45306.2"; exon_number "4";
22	StringTie	transcript	56308415	56314273	1000	+	.	gene_id "MSTRG.45306"; transcript_id "MSTRG.45306.3";
22	StringTie	exon	56308415	56308612	1000	+	.	gene_id "MSTRG.45306"; transcript_id "MSTRG.45306.3"; exon_number "1";
22	StringTie	exon	56310218	56310444	1000	+	.	gene_id "MSTRG.45306"; transcript_id "MSTRG.45306.3"; exon_number "2";
22	StringTie	exon	56313997	56314273	1000	+	.	gene_id "MSTRG.45306"; transcript_id "MSTRG.45306.3"; exon_number "3";
22	StringTie	transcript	56325063	56332335	1000	+	.	gene_id "MSTRG.45308"; transcript_id "MSTRG.45308.1";
22	StringTie	exon	56325063	56325306	1000	+	.	gene_id "MSTRG.45308"; transcript_id "MSTRG.45308.1"; exon_number "1";
22	StringTie	exon	56332153	56332335	1000	+	.	gene_id "MSTRG.45308"; transcript_id "MSTRG.45308.1"; exon_number "2";
22	StringTie	transcript	56325481	56329694	1000	+	.	gene_id "MSTRG.45308"; transcript_id "MSTRG.45308.2";
22	StringTie	exon	56325481	56325703	1000	+	.	gene_id "MSTRG.45308"; transcript_id "MSTRG.45308.2"; exon_number "1";
22	StringTie	exon	56326976	56327072	1000	+	.	gene_id "MSTRG.45308"; transcript_id "MSTRG.45308.2"; exon_number "2";
22	StringTie	exon	56329449	56329694	1000	+	.	gene_id "MSTRG.45308"; transcript_id "MSTRG.45308.2"; exon_number "3";
22	StringTie	transcript	56325481	56334226	1000	+	.	gene_id "MSTRG.45308"; transcript_id "MSTRG.45308.3";
22	StringTie	exon	56325481	56325703	1000	+	.	gene_id "MSTRG.45308"; transcript_id "MSTRG.45308.3"; exon_number "1";
22	StringTie	exon	56332153	56332335	1000	+	.	gene_id "MSTRG.45308"; transcript_id "MSTRG.45308.3"; exon_number "2";
22	StringTie	exon	56334168	56334226	1000	+	.	gene_id "MSTRG.45308"; transcript_id "MSTRG.45308.3"; exon_number "3";
22	StringTie	transcript	56331615	56332643	1000	-	.	gene_id "MSTRG.45309"; transcript_id "MSTRG.45309.1";
22	StringTie	exon	56331615	56331713	1000	-	.	gene_id "MSTRG.45309"; transcript_id "MSTRG.45309.1"; exon_number "1";
22	StringTie	exon	56332237	56332643	1000	-	.	gene_id "MSTRG.45309"; transcript_id "MSTRG.45309.1"; exon_number "2";
22	StringTie	transcript	56344599	56351920	1000	+	.	gene_id "MSTRG.45310"; transcript_id "MSTRG.45310.1";
22	StringTie	exon	56344599	56344694	1000	+	.	gene_id "MSTRG.45310"; transcript_id "MSTRG.45310.1"; exon_number "1";
22	StringTie	exon	56345525	56345625	1000	+	.	gene_id "MSTRG.45310"; transcript_id "MSTRG.45310.1"; exon_number "2";
22	StringTie	exon	56346184	56346365	1000	+	.	gene_id "MSTRG.45310"; transcript_id "MSTRG.45310.1"; exon_number "3";
22	StringTie	exon	56348239	56348395	1000	+	.	gene_id "MSTRG.45310"; transcript_id "MSTRG.45310.1"; exon_number "4";
22	StringTie	exon	56351359	56351920	1000	+	.	gene_id "MSTRG.45310"; transcript_id "MSTRG.45310.1"; exon_number "5";
22	StringTie	transcript	56344602	56348787	1000	+	.	gene_id "MSTRG.45310"; transcript_id "MSTRG.45310.2";
22	StringTie	exon	56344602	56344694	1000	+	.	gene_id "MSTRG.45310"; transcript_id "MSTRG.45310.2"; exon_number "1";
22	StringTie	exon	56345525	56345625	1000	+	.	gene_id "MSTRG.45310"; transcript_id "MSTRG.45310.2"; exon_number "2";
22	StringTie	exon	56346184	56346365	1000	+	.	gene_id "MSTRG.45310"; transcript_id "MSTRG.45310.2"; exon_number "3";
22	StringTie	exon	56348202	56348787	1000	+	.	gene_id "MSTRG.45310"; transcript_id "MSTRG.45310.2"; exon_number "4";
22	StringTie	transcript	56344611	56351920	1000	+	.	gene_id "MSTRG.45310"; transcript_id "MSTRG.45310.3";
22	StringTie	exon	56344611	56344694	1000	+	.	gene_id "MSTRG.45310"; transcript_id "MSTRG.45310.3"; exon_number "1";
22	StringTie	exon	56345525	56345625	1000	+	.	gene_id "MSTRG.45310"; transcript_id "MSTRG.45310.3"; exon_number "2";
22	StringTie	exon	56346184	56346365	1000	+	.	gene_id "MSTRG.45310"; transcript_id "MSTRG.45310.3"; exon_number "3";
22	StringTie	exon	56351359	56351920	1000	+	.	gene_id "MSTRG.45310"; transcript_id "MSTRG.45310.3"; exon_number "4";
22	StringTie	transcript	56344636	56348787	1000	+	.	gene_id "MSTRG.45310"; transcript_id "MSTRG.45310.4";
22	StringTie	exon	56344636	56344694	1000	+	.	gene_id "MSTRG.45310"; transcript_id "MSTRG.45310.4"; exon_number "1";
22	StringTie	exon	56345525	56345625	1000	+	.	gene_id "MSTRG.45310"; transcript_id "MSTRG.45310.4"; exon_number "2";
22	StringTie	exon	56346184	56346345	1000	+	.	gene_id "MSTRG.45310"; transcript_id "MSTRG.45310.4"; exon_number "3";
22	StringTie	exon	56348239	56348787	1000	+	.	gene_id "MSTRG.45310"; transcript_id "MSTRG.45310.4"; exon_number "4";
22	StringTie	transcript	56353571	56359016	1000	-	.	gene_id "MSTRG.45312"; transcript_id "MSTRG.45312.1";
22	StringTie	exon	56353571	56353684	1000	-	.	gene_id "MSTRG.45312"; transcript_id "MSTRG.45312.1"; exon_number "1";
22	StringTie	exon	56356377	56356472	1000	-	.	gene_id "MSTRG.45312"; transcript_id "MSTRG.45312.1"; exon_number "2";
22	StringTie	exon	56358742	56359016	1000	-	.	gene_id "MSTRG.45312"; transcript_id "MSTRG.45312.1"; exon_number "3";
22	StringTie	transcript	56364330	56377423	1000	-	.	gene_id "MSTRG.45312"; transcript_id "MSTRG.45312.3";
22	StringTie	exon	56364330	56364463	1000	-	.	gene_id "MSTRG.45312"; transcript_id "MSTRG.45312.3"; exon_number "1";
22	StringTie	exon	56364643	56364748	1000	-	.	gene_id "MSTRG.45312"; transcript_id "MSTRG.45312.3"; exon_number "2";
22	StringTie	exon	56366141	56366406	1000	-	.	gene_id "MSTRG.45312"; transcript_id "MSTRG.45312.3"; exon_number "3";
22	StringTie	exon	56367973	56368096	1000	-	.	gene_id "MSTRG.45312"; transcript_id "MSTRG.45312.3"; exon_number "4";
22	StringTie	exon	56368798	56368952	1000	-	.	gene_id "MSTRG.45312"; transcript_id "MSTRG.45312.3"; exon_number "5";
22	StringTie	exon	56372115	56372258	1000	-	.	gene_id "MSTRG.45312"; transcript_id "MSTRG.45312.3"; exon_number "6";
22	StringTie	exon	56377278	56377423	1000	-	.	gene_id "MSTRG.45312"; transcript_id "MSTRG.45312.3"; exon_number "7";
22	StringTie	transcript	56366198	56377423	1000	-	.	gene_id "MSTRG.45312"; transcript_id "MSTRG.45312.4";
22	StringTie	exon	56366198	56366348	1000	-	.	gene_id "MSTRG.45312"; transcript_id "MSTRG.45312.4"; exon_number "1";
22	StringTie	exon	56367973	56368096	1000	-	.	gene_id "MSTRG.45312"; transcript_id "MSTRG.45312.4"; exon_number "2";
22	StringTie	exon	56368798	56368952	1000	-	.	gene_id "MSTRG.45312"; transcript_id "MSTRG.45312.4"; exon_number "3";
22	StringTie	exon	56372115	56372258	1000	-	.	gene_id "MSTRG.45312"; transcript_id "MSTRG.45312.4"; exon_number "4";
22	StringTie	exon	56377278	56377423	1000	-	.	gene_id "MSTRG.45312"; transcript_id "MSTRG.45312.4"; exon_number "5";
22	StringTie	transcript	56388066	56420696	1000	+	.	gene_id "MSTRG.45313"; transcript_id "MSTRG.45313.1";
22	StringTie	exon	56388066	56388149	1000	+	.	gene_id "MSTRG.45313"; transcript_id "MSTRG.45313.1"; exon_number "1";
22	StringTie	exon	56405895	56405966	1000	+	.	gene_id "MSTRG.45313"; transcript_id "MSTRG.45313.1"; exon_number "2";
22	StringTie	exon	56406791	56406928	1000	+	.	gene_id "MSTRG.45313"; transcript_id "MSTRG.45313.1"; exon_number "3";
22	StringTie	exon	56410328	56410417	1000	+	.	gene_id "MSTRG.45313"; transcript_id "MSTRG.45313.1"; exon_number "4";
22	StringTie	exon	56414665	56414718	1000	+	.	gene_id "MSTRG.45313"; transcript_id "MSTRG.45313.1"; exon_number "5";
22	StringTie	exon	56417285	56417320	1000	+	.	gene_id "MSTRG.45313"; transcript_id "MSTRG.45313.1"; exon_number "6";
22	StringTie	exon	56417685	56417717	1000	+	.	gene_id "MSTRG.45313"; transcript_id "MSTRG.45313.1"; exon_number "7";
22	StringTie	exon	56418089	56418136	1000	+	.	gene_id "MSTRG.45313"; transcript_id "MSTRG.45313.1"; exon_number "8";
22	StringTie	exon	56418821	56418892	1000	+	.	gene_id "MSTRG.45313"; transcript_id "MSTRG.45313.1"; exon_number "9";
22	StringTie	exon	56418976	56419050	1000	+	.	gene_id "MSTRG.45313"; transcript_id "MSTRG.45313.1"; exon_number "10";
22	StringTie	exon	56419551	56419613	1000	+	.	gene_id "MSTRG.45313"; transcript_id "MSTRG.45313.1"; exon_number "11";
22	StringTie	exon	56420487	56420696	1000	+	.	gene_id "MSTRG.45313"; transcript_id "MSTRG.45313.1"; exon_number "12";
22	StringTie	transcript	56388066	56392853	1000	+	.	gene_id "MSTRG.45313"; transcript_id "MSTRG.45313.2";
22	StringTie	exon	56388066	56388149	1000	+	.	gene_id "MSTRG.45313"; transcript_id "MSTRG.45313.2"; exon_number "1";
22	StringTie	exon	56391775	56392853	1000	+	.	gene_id "MSTRG.45313"; transcript_id "MSTRG.45313.2"; exon_number "2";
22	StringTie	transcript	56388066	56419050	1000	+	.	gene_id "MSTRG.45313"; transcript_id "MSTRG.45313.3";
22	StringTie	exon	56388066	56388149	1000	+	.	gene_id "MSTRG.45313"; transcript_id "MSTRG.45313.3"; exon_number "1";
22	StringTie	exon	56402301	56402341	1000	+	.	gene_id "MSTRG.45313"; transcript_id "MSTRG.45313.3"; exon_number "2";
22	StringTie	exon	56405895	56405966	1000	+	.	gene_id "MSTRG.45313"; transcript_id "MSTRG.45313.3"; exon_number "3";
22	StringTie	exon	56406791	56406928	1000	+	.	gene_id "MSTRG.45313"; transcript_id "MSTRG.45313.3"; exon_number "4";
22	StringTie	exon	56414665	56414718	1000	+	.	gene_id "MSTRG.45313"; transcript_id "MSTRG.45313.3"; exon_number "5";
22	StringTie	exon	56417285	56417320	1000	+	.	gene_id "MSTRG.45313"; transcript_id "MSTRG.45313.3"; exon_number "6";
22	StringTie	exon	56417685	56417717	1000	+	.	gene_id "MSTRG.45313"; transcript_id "MSTRG.45313.3"; exon_number "7";
22	StringTie	exon	56418089	56418136	1000	+	.	gene_id "MSTRG.45313"; transcript_id "MSTRG.45313.3"; exon_number "8";
22	StringTie	exon	56418821	56418892	1000	+	.	gene_id "MSTRG.45313"; transcript_id "MSTRG.45313.3"; exon_number "9";
22	StringTie	exon	56418976	56419050	1000	+	.	gene_id "MSTRG.45313"; transcript_id "MSTRG.45313.3"; exon_number "10";
22	StringTie	transcript	56388069	56420696	1000	+	.	gene_id "MSTRG.45313"; transcript_id "MSTRG.45313.4";
22	StringTie	exon	56388069	56388149	1000	+	.	gene_id "MSTRG.45313"; transcript_id "MSTRG.45313.4"; exon_number "1";
22	StringTie	exon	56405895	56405966	1000	+	.	gene_id "MSTRG.45313"; transcript_id "MSTRG.45313.4"; exon_number "2";
22	StringTie	exon	56406791	56406928	1000	+	.	gene_id "MSTRG.45313"; transcript_id "MSTRG.45313.4"; exon_number "3";
22	StringTie	exon	56410328	56410417	1000	+	.	gene_id "MSTRG.45313"; transcript_id "MSTRG.45313.4"; exon_number "4";
22	StringTie	exon	56414665	56414718	1000	+	.	gene_id "MSTRG.45313"; transcript_id "MSTRG.45313.4"; exon_number "5";
22	StringTie	exon	56417285	56417320	1000	+	.	gene_id "MSTRG.45313"; transcript_id "MSTRG.45313.4"; exon_number "6";
22	StringTie	exon	56417685	56417729	1000	+	.	gene_id "MSTRG.45313"; transcript_id "MSTRG.45313.4"; exon_number "7";
22	StringTie	exon	56418089	56418136	1000	+	.	gene_id "MSTRG.45313"; transcript_id "MSTRG.45313.4"; exon_number "8";
22	StringTie	exon	56418821	56418892	1000	+	.	gene_id "MSTRG.45313"; transcript_id "MSTRG.45313.4"; exon_number "9";
22	StringTie	exon	56418976	56419050	1000	+	.	gene_id "MSTRG.45313"; transcript_id "MSTRG.45313.4"; exon_number "10";
22	StringTie	exon	56419551	56419613	1000	+	.	gene_id "MSTRG.45313"; transcript_id "MSTRG.45313.4"; exon_number "11";
22	StringTie	exon	56420487	56420696	1000	+	.	gene_id "MSTRG.45313"; transcript_id "MSTRG.45313.4"; exon_number "12";
22	StringTie	transcript	56388072	56418136	1000	+	.	gene_id "MSTRG.45313"; transcript_id "MSTRG.45313.5";
22	StringTie	exon	56388072	56388149	1000	+	.	gene_id "MSTRG.45313"; transcript_id "MSTRG.45313.5"; exon_number "1";
22	StringTie	exon	56405895	56405966	1000	+	.	gene_id "MSTRG.45313"; transcript_id "MSTRG.45313.5"; exon_number "2";
22	StringTie	exon	56406791	56406928	1000	+	.	gene_id "MSTRG.45313"; transcript_id "MSTRG.45313.5"; exon_number "3";
22	StringTie	exon	56414665	56414718	1000	+	.	gene_id "MSTRG.45313"; transcript_id "MSTRG.45313.5"; exon_number "4";
22	StringTie	exon	56417285	56417320	1000	+	.	gene_id "MSTRG.45313"; transcript_id "MSTRG.45313.5"; exon_number "5";
22	StringTie	exon	56417685	56417717	1000	+	.	gene_id "MSTRG.45313"; transcript_id "MSTRG.45313.5"; exon_number "6";
22	StringTie	exon	56418092	56418136	1000	+	.	gene_id "MSTRG.45313"; transcript_id "MSTRG.45313.5"; exon_number "7";
22	StringTie	transcript	56388072	56419050	1000	+	.	gene_id "MSTRG.45313"; transcript_id "MSTRG.45313.6";
22	StringTie	exon	56388072	56388149	1000	+	.	gene_id "MSTRG.45313"; transcript_id "MSTRG.45313.6"; exon_number "1";
22	StringTie	exon	56405895	56405966	1000	+	.	gene_id "MSTRG.45313"; transcript_id "MSTRG.45313.6"; exon_number "2";
22	StringTie	exon	56406791	56406928	1000	+	.	gene_id "MSTRG.45313"; transcript_id "MSTRG.45313.6"; exon_number "3";
22	StringTie	exon	56414665	56414718	1000	+	.	gene_id "MSTRG.45313"; transcript_id "MSTRG.45313.6"; exon_number "4";
22	StringTie	exon	56417285	56417320	1000	+	.	gene_id "MSTRG.45313"; transcript_id "MSTRG.45313.6"; exon_number "5";
22	StringTie	exon	56417685	56417717	1000	+	.	gene_id "MSTRG.45313"; transcript_id "MSTRG.45313.6"; exon_number "6";
22	StringTie	exon	56418089	56418136	1000	+	.	gene_id "MSTRG.45313"; transcript_id "MSTRG.45313.6"; exon_number "7";
22	StringTie	exon	56418821	56418892	1000	+	.	gene_id "MSTRG.45313"; transcript_id "MSTRG.45313.6"; exon_number "8";
22	StringTie	exon	56418976	56419050	1000	+	.	gene_id "MSTRG.45313"; transcript_id "MSTRG.45313.6"; exon_number "9";
22	StringTie	transcript	56388072	56419050	1000	+	.	gene_id "MSTRG.45313"; transcript_id "MSTRG.45313.7";
22	StringTie	exon	56388072	56388149	1000	+	.	gene_id "MSTRG.45313"; transcript_id "MSTRG.45313.7"; exon_number "1";
22	StringTie	exon	56402301	56402341	1000	+	.	gene_id "MSTRG.45313"; transcript_id "MSTRG.45313.7"; exon_number "2";
22	StringTie	exon	56405895	56405966	1000	+	.	gene_id "MSTRG.45313"; transcript_id "MSTRG.45313.7"; exon_number "3";
22	StringTie	exon	56406791	56406928	1000	+	.	gene_id "MSTRG.45313"; transcript_id "MSTRG.45313.7"; exon_number "4";
22	StringTie	exon	56410328	56410417	1000	+	.	gene_id "MSTRG.45313"; transcript_id "MSTRG.45313.7"; exon_number "5";
22	StringTie	exon	56414665	56414718	1000	+	.	gene_id "MSTRG.45313"; transcript_id "MSTRG.45313.7"; exon_number "6";
22	StringTie	exon	56417285	56417320	1000	+	.	gene_id "MSTRG.45313"; transcript_id "MSTRG.45313.7"; exon_number "7";
22	StringTie	exon	56417685	56417717	1000	+	.	gene_id "MSTRG.45313"; transcript_id "MSTRG.45313.7"; exon_number "8";
22	StringTie	exon	56418089	56418136	1000	+	.	gene_id "MSTRG.45313"; transcript_id "MSTRG.45313.7"; exon_number "9";
22	StringTie	exon	56418821	56418892	1000	+	.	gene_id "MSTRG.45313"; transcript_id "MSTRG.45313.7"; exon_number "10";
22	StringTie	exon	56418976	56419050	1000	+	.	gene_id "MSTRG.45313"; transcript_id "MSTRG.45313.7"; exon_number "11";
22	StringTie	transcript	56388079	56419050	1000	+	.	gene_id "MSTRG.45313"; transcript_id "MSTRG.45313.8";
22	StringTie	exon	56388079	56388149	1000	+	.	gene_id "MSTRG.45313"; transcript_id "MSTRG.45313.8"; exon_number "1";
22	StringTie	exon	56405895	56405966	1000	+	.	gene_id "MSTRG.45313"; transcript_id "MSTRG.45313.8"; exon_number "2";
22	StringTie	exon	56406791	56406928	1000	+	.	gene_id "MSTRG.45313"; transcript_id "MSTRG.45313.8"; exon_number "3";
22	StringTie	exon	56414665	56414718	1000	+	.	gene_id "MSTRG.45313"; transcript_id "MSTRG.45313.8"; exon_number "4";
22	StringTie	exon	56417285	56417320	1000	+	.	gene_id "MSTRG.45313"; transcript_id "MSTRG.45313.8"; exon_number "5";
22	StringTie	exon	56417685	56417729	1000	+	.	gene_id "MSTRG.45313"; transcript_id "MSTRG.45313.8"; exon_number "6";
22	StringTie	exon	56418089	56418136	1000	+	.	gene_id "MSTRG.45313"; transcript_id "MSTRG.45313.8"; exon_number "7";
22	StringTie	exon	56418821	56418892	1000	+	.	gene_id "MSTRG.45313"; transcript_id "MSTRG.45313.8"; exon_number "8";
22	StringTie	exon	56418976	56419050	1000	+	.	gene_id "MSTRG.45313"; transcript_id "MSTRG.45313.8"; exon_number "9";
22	StringTie	transcript	56388079	56419050	1000	+	.	gene_id "MSTRG.45313"; transcript_id "MSTRG.45313.9";
22	StringTie	exon	56388079	56388149	1000	+	.	gene_id "MSTRG.45313"; transcript_id "MSTRG.45313.9"; exon_number "1";
22	StringTie	exon	56405895	56405966	1000	+	.	gene_id "MSTRG.45313"; transcript_id "MSTRG.45313.9"; exon_number "2";
22	StringTie	exon	56406791	56406928	1000	+	.	gene_id "MSTRG.45313"; transcript_id "MSTRG.45313.9"; exon_number "3";
22	StringTie	exon	56410328	56410417	1000	+	.	gene_id "MSTRG.45313"; transcript_id "MSTRG.45313.9"; exon_number "4";
22	StringTie	exon	56414665	56414718	1000	+	.	gene_id "MSTRG.45313"; transcript_id "MSTRG.45313.9"; exon_number "5";
22	StringTie	exon	56417285	56417320	1000	+	.	gene_id "MSTRG.45313"; transcript_id "MSTRG.45313.9"; exon_number "6";
22	StringTie	exon	56417685	56417729	1000	+	.	gene_id "MSTRG.45313"; transcript_id "MSTRG.45313.9"; exon_number "7";
22	StringTie	exon	56418089	56418136	1000	+	.	gene_id "MSTRG.45313"; transcript_id "MSTRG.45313.9"; exon_number "8";
22	StringTie	exon	56418976	56419050	1000	+	.	gene_id "MSTRG.45313"; transcript_id "MSTRG.45313.9"; exon_number "9";
22	StringTie	transcript	56388082	56420696	1000	+	.	gene_id "MSTRG.45313"; transcript_id "MSTRG.45313.10";
22	StringTie	exon	56388082	56388149	1000	+	.	gene_id "MSTRG.45313"; transcript_id "MSTRG.45313.10"; exon_number "1";
22	StringTie	exon	56405895	56405966	1000	+	.	gene_id "MSTRG.45313"; transcript_id "MSTRG.45313.10"; exon_number "2";
22	StringTie	exon	56406791	56406928	1000	+	.	gene_id "MSTRG.45313"; transcript_id "MSTRG.45313.10"; exon_number "3";
22	StringTie	exon	56410328	56410417	1000	+	.	gene_id "MSTRG.45313"; transcript_id "MSTRG.45313.10"; exon_number "4";
22	StringTie	exon	56414665	56414718	1000	+	.	gene_id "MSTRG.45313"; transcript_id "MSTRG.45313.10"; exon_number "5";
22	StringTie	exon	56417285	56417320	1000	+	.	gene_id "MSTRG.45313"; transcript_id "MSTRG.45313.10"; exon_number "6";
22	StringTie	exon	56417685	56417717	1000	+	.	gene_id "MSTRG.45313"; transcript_id "MSTRG.45313.10"; exon_number "7";
22	StringTie	exon	56418089	56418136	1000	+	.	gene_id "MSTRG.45313"; transcript_id "MSTRG.45313.10"; exon_number "8";
22	StringTie	exon	56418821	56418892	1000	+	.	gene_id "MSTRG.45313"; transcript_id "MSTRG.45313.10"; exon_number "9";
22	StringTie	exon	56419551	56419613	1000	+	.	gene_id "MSTRG.45313"; transcript_id "MSTRG.45313.10"; exon_number "10";
22	StringTie	exon	56420487	56420696	1000	+	.	gene_id "MSTRG.45313"; transcript_id "MSTRG.45313.10"; exon_number "11";
22	StringTie	transcript	56388082	56420696	1000	+	.	gene_id "MSTRG.45313"; transcript_id "MSTRG.45313.11";
22	StringTie	exon	56388082	56388149	1000	+	.	gene_id "MSTRG.45313"; transcript_id "MSTRG.45313.11"; exon_number "1";
22	StringTie	exon	56405895	56405966	1000	+	.	gene_id "MSTRG.45313"; transcript_id "MSTRG.45313.11"; exon_number "2";
22	StringTie	exon	56406791	56406928	1000	+	.	gene_id "MSTRG.45313"; transcript_id "MSTRG.45313.11"; exon_number "3";
22	StringTie	exon	56410328	56410417	1000	+	.	gene_id "MSTRG.45313"; transcript_id "MSTRG.45313.11"; exon_number "4";
22	StringTie	exon	56414665	56414718	1000	+	.	gene_id "MSTRG.45313"; transcript_id "MSTRG.45313.11"; exon_number "5";
22	StringTie	exon	56417285	56417320	1000	+	.	gene_id "MSTRG.45313"; transcript_id "MSTRG.45313.11"; exon_number "6";
22	StringTie	exon	56417685	56417717	1000	+	.	gene_id "MSTRG.45313"; transcript_id "MSTRG.45313.11"; exon_number "7";
22	StringTie	exon	56418089	56418136	1000	+	.	gene_id "MSTRG.45313"; transcript_id "MSTRG.45313.11"; exon_number "8";
22	StringTie	exon	56418821	56418892	1000	+	.	gene_id "MSTRG.45313"; transcript_id "MSTRG.45313.11"; exon_number "9";
22	StringTie	exon	56420487	56420696	1000	+	.	gene_id "MSTRG.45313"; transcript_id "MSTRG.45313.11"; exon_number "10";
22	StringTie	transcript	56388082	56420696	1000	+	.	gene_id "MSTRG.45313"; transcript_id "MSTRG.45313.12";
22	StringTie	exon	56388082	56388149	1000	+	.	gene_id "MSTRG.45313"; transcript_id "MSTRG.45313.12"; exon_number "1";
22	StringTie	exon	56405895	56405966	1000	+	.	gene_id "MSTRG.45313"; transcript_id "MSTRG.45313.12"; exon_number "2";
22	StringTie	exon	56406791	56406928	1000	+	.	gene_id "MSTRG.45313"; transcript_id "MSTRG.45313.12"; exon_number "3";
22	StringTie	exon	56410328	56410417	1000	+	.	gene_id "MSTRG.45313"; transcript_id "MSTRG.45313.12"; exon_number "4";
22	StringTie	exon	56414665	56414718	1000	+	.	gene_id "MSTRG.45313"; transcript_id "MSTRG.45313.12"; exon_number "5";
22	StringTie	exon	56417285	56417320	1000	+	.	gene_id "MSTRG.45313"; transcript_id "MSTRG.45313.12"; exon_number "6";
22	StringTie	exon	56417685	56417717	1000	+	.	gene_id "MSTRG.45313"; transcript_id "MSTRG.45313.12"; exon_number "7";
22	StringTie	exon	56418092	56418136	1000	+	.	gene_id "MSTRG.45313"; transcript_id "MSTRG.45313.12"; exon_number "8";
22	StringTie	exon	56418821	56418892	1000	+	.	gene_id "MSTRG.45313"; transcript_id "MSTRG.45313.12"; exon_number "9";
22	StringTie	exon	56419551	56419613	1000	+	.	gene_id "MSTRG.45313"; transcript_id "MSTRG.45313.12"; exon_number "10";
22	StringTie	exon	56420487	56420696	1000	+	.	gene_id "MSTRG.45313"; transcript_id "MSTRG.45313.12"; exon_number "11";
22	StringTie	transcript	56388082	56406790	1000	+	.	gene_id "MSTRG.45313"; transcript_id "MSTRG.45313.13";
22	StringTie	exon	56388082	56388149	1000	+	.	gene_id "MSTRG.45313"; transcript_id "MSTRG.45313.13"; exon_number "1";
22	StringTie	exon	56405895	56405966	1000	+	.	gene_id "MSTRG.45313"; transcript_id "MSTRG.45313.13"; exon_number "2";
22	StringTie	exon	56406363	56406790	1000	+	.	gene_id "MSTRG.45313"; transcript_id "MSTRG.45313.13"; exon_number "3";
22	StringTie	transcript	56388082	56420696	1000	+	.	gene_id "MSTRG.45313"; transcript_id "MSTRG.45313.14";
22	StringTie	exon	56388082	56388149	1000	+	.	gene_id "MSTRG.45313"; transcript_id "MSTRG.45313.14"; exon_number "1";
22	StringTie	exon	56402295	56402341	1000	+	.	gene_id "MSTRG.45313"; transcript_id "MSTRG.45313.14"; exon_number "2";
22	StringTie	exon	56405895	56405966	1000	+	.	gene_id "MSTRG.45313"; transcript_id "MSTRG.45313.14"; exon_number "3";
22	StringTie	exon	56406791	56406928	1000	+	.	gene_id "MSTRG.45313"; transcript_id "MSTRG.45313.14"; exon_number "4";
22	StringTie	exon	56410328	56410417	1000	+	.	gene_id "MSTRG.45313"; transcript_id "MSTRG.45313.14"; exon_number "5";
22	StringTie	exon	56414665	56414718	1000	+	.	gene_id "MSTRG.45313"; transcript_id "MSTRG.45313.14"; exon_number "6";
22	StringTie	exon	56417285	56417320	1000	+	.	gene_id "MSTRG.45313"; transcript_id "MSTRG.45313.14"; exon_number "7";
22	StringTie	exon	56417685	56417717	1000	+	.	gene_id "MSTRG.45313"; transcript_id "MSTRG.45313.14"; exon_number "8";
22	StringTie	exon	56418089	56418136	1000	+	.	gene_id "MSTRG.45313"; transcript_id "MSTRG.45313.14"; exon_number "9";
22	StringTie	exon	56418821	56418892	1000	+	.	gene_id "MSTRG.45313"; transcript_id "MSTRG.45313.14"; exon_number "10";
22	StringTie	exon	56419551	56419613	1000	+	.	gene_id "MSTRG.45313"; transcript_id "MSTRG.45313.14"; exon_number "11";
22	StringTie	exon	56420487	56420696	1000	+	.	gene_id "MSTRG.45313"; transcript_id "MSTRG.45313.14"; exon_number "12";
22	StringTie	transcript	56388092	56414718	1000	+	.	gene_id "MSTRG.45313"; transcript_id "MSTRG.45313.15";
22	StringTie	exon	56388092	56388149	1000	+	.	gene_id "MSTRG.45313"; transcript_id "MSTRG.45313.15"; exon_number "1";
22	StringTie	exon	56405895	56405966	1000	+	.	gene_id "MSTRG.45313"; transcript_id "MSTRG.45313.15"; exon_number "2";
22	StringTie	exon	56414665	56414718	1000	+	.	gene_id "MSTRG.45313"; transcript_id "MSTRG.45313.15"; exon_number "3";
22	StringTie	transcript	56450890	56451453	1000	-	.	gene_id "MSTRG.45316"; transcript_id "MSTRG.45316.1";
22	StringTie	exon	56450890	56451453	1000	-	.	gene_id "MSTRG.45316"; transcript_id "MSTRG.45316.1"; exon_number "1";
22	StringTie	transcript	56467429	56530289	1000	+	.	gene_id "MSTRG.45323"; transcript_id "MSTRG.45323.1";
22	StringTie	exon	56467429	56467831	1000	+	.	gene_id "MSTRG.45323"; transcript_id "MSTRG.45323.1"; exon_number "1";
22	StringTie	exon	56513050	56513282	1000	+	.	gene_id "MSTRG.45323"; transcript_id "MSTRG.45323.1"; exon_number "2";
22	StringTie	exon	56523362	56523474	1000	+	.	gene_id "MSTRG.45323"; transcript_id "MSTRG.45323.1"; exon_number "3";
22	StringTie	exon	56525336	56525438	1000	+	.	gene_id "MSTRG.45323"; transcript_id "MSTRG.45323.1"; exon_number "4";
22	StringTie	exon	56525739	56525896	1000	+	.	gene_id "MSTRG.45323"; transcript_id "MSTRG.45323.1"; exon_number "5";
22	StringTie	exon	56527981	56528079	1000	+	.	gene_id "MSTRG.45323"; transcript_id "MSTRG.45323.1"; exon_number "6";
22	StringTie	exon	56530136	56530289	1000	+	.	gene_id "MSTRG.45323"; transcript_id "MSTRG.45323.1"; exon_number "7";
22	StringTie	transcript	56467429	56521306	1000	+	.	gene_id "MSTRG.45323"; transcript_id "MSTRG.45323.2";
22	StringTie	exon	56467429	56467831	1000	+	.	gene_id "MSTRG.45323"; transcript_id "MSTRG.45323.2"; exon_number "1";
22	StringTie	exon	56513050	56513282	1000	+	.	gene_id "MSTRG.45323"; transcript_id "MSTRG.45323.2"; exon_number "2";
22	StringTie	exon	56521215	56521306	1000	+	.	gene_id "MSTRG.45323"; transcript_id "MSTRG.45323.2"; exon_number "3";
22	StringTie	transcript	56467431	56525847	1000	+	.	gene_id "MSTRG.45323"; transcript_id "MSTRG.45323.3";
22	StringTie	exon	56467431	56467831	1000	+	.	gene_id "MSTRG.45323"; transcript_id "MSTRG.45323.3"; exon_number "1";
22	StringTie	exon	56508944	56509069	1000	+	.	gene_id "MSTRG.45323"; transcript_id "MSTRG.45323.3"; exon_number "2";
22	StringTie	exon	56513050	56513282	1000	+	.	gene_id "MSTRG.45323"; transcript_id "MSTRG.45323.3"; exon_number "3";
22	StringTie	exon	56523362	56523474	1000	+	.	gene_id "MSTRG.45323"; transcript_id "MSTRG.45323.3"; exon_number "4";
22	StringTie	exon	56525336	56525438	1000	+	.	gene_id "MSTRG.45323"; transcript_id "MSTRG.45323.3"; exon_number "5";
22	StringTie	exon	56525739	56525847	1000	+	.	gene_id "MSTRG.45323"; transcript_id "MSTRG.45323.3"; exon_number "6";
22	StringTie	transcript	56467441	56525438	1000	+	.	gene_id "MSTRG.45323"; transcript_id "MSTRG.45323.4";
22	StringTie	exon	56467441	56467831	1000	+	.	gene_id "MSTRG.45323"; transcript_id "MSTRG.45323.4"; exon_number "1";
22	StringTie	exon	56513050	56513282	1000	+	.	gene_id "MSTRG.45323"; transcript_id "MSTRG.45323.4"; exon_number "2";
22	StringTie	exon	56523362	56523415	1000	+	.	gene_id "MSTRG.45323"; transcript_id "MSTRG.45323.4"; exon_number "3";
22	StringTie	exon	56525336	56525438	1000	+	.	gene_id "MSTRG.45323"; transcript_id "MSTRG.45323.4"; exon_number "4";
22	StringTie	transcript	56467441	56521306	1000	+	.	gene_id "MSTRG.45323"; transcript_id "MSTRG.45323.5";
22	StringTie	exon	56467441	56467831	1000	+	.	gene_id "MSTRG.45323"; transcript_id "MSTRG.45323.5"; exon_number "1";
22	StringTie	exon	56508944	56509069	1000	+	.	gene_id "MSTRG.45323"; transcript_id "MSTRG.45323.5"; exon_number "2";
22	StringTie	exon	56513050	56513282	1000	+	.	gene_id "MSTRG.45323"; transcript_id "MSTRG.45323.5"; exon_number "3";
22	StringTie	exon	56521215	56521306	1000	+	.	gene_id "MSTRG.45323"; transcript_id "MSTRG.45323.5"; exon_number "4";
22	StringTie	transcript	56467441	56525438	1000	+	.	gene_id "MSTRG.45323"; transcript_id "MSTRG.45323.6";
22	StringTie	exon	56467441	56467831	1000	+	.	gene_id "MSTRG.45323"; transcript_id "MSTRG.45323.6"; exon_number "1";
22	StringTie	exon	56508944	56509069	1000	+	.	gene_id "MSTRG.45323"; transcript_id "MSTRG.45323.6"; exon_number "2";
22	StringTie	exon	56513050	56513282	1000	+	.	gene_id "MSTRG.45323"; transcript_id "MSTRG.45323.6"; exon_number "3";
22	StringTie	exon	56523362	56523415	1000	+	.	gene_id "MSTRG.45323"; transcript_id "MSTRG.45323.6"; exon_number "4";
22	StringTie	exon	56525336	56525438	1000	+	.	gene_id "MSTRG.45323"; transcript_id "MSTRG.45323.6"; exon_number "5";
22	StringTie	transcript	56467441	56513479	1000	+	.	gene_id "MSTRG.45323"; transcript_id "MSTRG.45323.7";
22	StringTie	exon	56467441	56467831	1000	+	.	gene_id "MSTRG.45323"; transcript_id "MSTRG.45323.7"; exon_number "1";
22	StringTie	exon	56508025	56508108	1000	+	.	gene_id "MSTRG.45323"; transcript_id "MSTRG.45323.7"; exon_number "2";
22	StringTie	exon	56513050	56513479	1000	+	.	gene_id "MSTRG.45323"; transcript_id "MSTRG.45323.7"; exon_number "3";
22	StringTie	transcript	56467441	56525409	1000	+	.	gene_id "MSTRG.45323"; transcript_id "MSTRG.45323.8";
22	StringTie	exon	56467441	56467831	1000	+	.	gene_id "MSTRG.45323"; transcript_id "MSTRG.45323.8"; exon_number "1";
22	StringTie	exon	56508944	56509069	1000	+	.	gene_id "MSTRG.45323"; transcript_id "MSTRG.45323.8"; exon_number "2";
22	StringTie	exon	56513050	56513282	1000	+	.	gene_id "MSTRG.45323"; transcript_id "MSTRG.45323.8"; exon_number "3";
22	StringTie	exon	56525336	56525409	1000	+	.	gene_id "MSTRG.45323"; transcript_id "MSTRG.45323.8"; exon_number "4";
22	StringTie	transcript	56467446	56530289	1000	+	.	gene_id "MSTRG.45323"; transcript_id "MSTRG.45323.9";
22	StringTie	exon	56467446	56467831	1000	+	.	gene_id "MSTRG.45323"; transcript_id "MSTRG.45323.9"; exon_number "1";
22	StringTie	exon	56508944	56509069	1000	+	.	gene_id "MSTRG.45323"; transcript_id "MSTRG.45323.9"; exon_number "2";
22	StringTie	exon	56513050	56513282	1000	+	.	gene_id "MSTRG.45323"; transcript_id "MSTRG.45323.9"; exon_number "3";
22	StringTie	exon	56530136	56530289	1000	+	.	gene_id "MSTRG.45323"; transcript_id "MSTRG.45323.9"; exon_number "4";
22	StringTie	transcript	56486993	56528079	1000	+	.	gene_id "MSTRG.45323"; transcript_id "MSTRG.45323.10";
22	StringTie	exon	56486993	56487109	1000	+	.	gene_id "MSTRG.45323"; transcript_id "MSTRG.45323.10"; exon_number "1";
22	StringTie	exon	56513050	56513282	1000	+	.	gene_id "MSTRG.45323"; transcript_id "MSTRG.45323.10"; exon_number "2";
22	StringTie	exon	56523362	56523474	1000	+	.	gene_id "MSTRG.45323"; transcript_id "MSTRG.45323.10"; exon_number "3";
22	StringTie	exon	56525336	56525438	1000	+	.	gene_id "MSTRG.45323"; transcript_id "MSTRG.45323.10"; exon_number "4";
22	StringTie	exon	56525739	56525896	1000	+	.	gene_id "MSTRG.45323"; transcript_id "MSTRG.45323.10"; exon_number "5";
22	StringTie	exon	56527981	56528079	1000	+	.	gene_id "MSTRG.45323"; transcript_id "MSTRG.45323.10"; exon_number "6";
22	StringTie	transcript	56486998	56525438	1000	+	.	gene_id "MSTRG.45323"; transcript_id "MSTRG.45323.11";
22	StringTie	exon	56486998	56487109	1000	+	.	gene_id "MSTRG.45323"; transcript_id "MSTRG.45323.11"; exon_number "1";
22	StringTie	exon	56513050	56513282	1000	+	.	gene_id "MSTRG.45323"; transcript_id "MSTRG.45323.11"; exon_number "2";
22	StringTie	exon	56523362	56523415	1000	+	.	gene_id "MSTRG.45323"; transcript_id "MSTRG.45323.11"; exon_number "3";
22	StringTie	exon	56525336	56525438	1000	+	.	gene_id "MSTRG.45323"; transcript_id "MSTRG.45323.11"; exon_number "4";
22	StringTie	transcript	56539102	56541393	1000	+	.	gene_id "MSTRG.45326"; transcript_id "MSTRG.45326.1";
22	StringTie	exon	56539102	56539197	1000	+	.	gene_id "MSTRG.45326"; transcript_id "MSTRG.45326.1"; exon_number "1";
22	StringTie	exon	56540273	56540319	1000	+	.	gene_id "MSTRG.45326"; transcript_id "MSTRG.45326.1"; exon_number "2";
22	StringTie	exon	56541379	56541393	1000	+	.	gene_id "MSTRG.45326"; transcript_id "MSTRG.45326.1"; exon_number "3";
22	StringTie	transcript	56543291	56543963	1000	-	.	gene_id "MSTRG.45328"; transcript_id "MSTRG.45328.1";
22	StringTie	exon	56543291	56543963	1000	-	.	gene_id "MSTRG.45328"; transcript_id "MSTRG.45328.1"; exon_number "1";
22	StringTie	transcript	56544490	56554935	1000	-	.	gene_id "MSTRG.45330"; transcript_id "MSTRG.45330.1";
22	StringTie	exon	56544490	56544562	1000	-	.	gene_id "MSTRG.45330"; transcript_id "MSTRG.45330.1"; exon_number "1";
22	StringTie	exon	56544713	56544857	1000	-	.	gene_id "MSTRG.45330"; transcript_id "MSTRG.45330.1"; exon_number "2";
22	StringTie	exon	56554860	56554935	1000	-	.	gene_id "MSTRG.45330"; transcript_id "MSTRG.45330.1"; exon_number "3";
22	StringTie	transcript	56544747	56580948	1000	-	.	gene_id "MSTRG.45330"; transcript_id "MSTRG.45330.2";
22	StringTie	exon	56544747	56544857	1000	-	.	gene_id "MSTRG.45330"; transcript_id "MSTRG.45330.2"; exon_number "1";
22	StringTie	exon	56580790	56580948	1000	-	.	gene_id "MSTRG.45330"; transcript_id "MSTRG.45330.2"; exon_number "2";
22	StringTie	transcript	56556219	56580948	1000	-	.	gene_id "MSTRG.45330"; transcript_id "MSTRG.45330.3";
22	StringTie	exon	56556219	56556329	1000	-	.	gene_id "MSTRG.45330"; transcript_id "MSTRG.45330.3"; exon_number "1";
22	StringTie	exon	56558815	56559029	1000	-	.	gene_id "MSTRG.45330"; transcript_id "MSTRG.45330.3"; exon_number "2";
22	StringTie	exon	56559842	56560146	1000	-	.	gene_id "MSTRG.45330"; transcript_id "MSTRG.45330.3"; exon_number "3";
22	StringTie	exon	56561167	56561348	1000	-	.	gene_id "MSTRG.45330"; transcript_id "MSTRG.45330.3"; exon_number "4";
22	StringTie	exon	56562241	56562369	1000	-	.	gene_id "MSTRG.45330"; transcript_id "MSTRG.45330.3"; exon_number "5";
22	StringTie	exon	56580790	56580948	1000	-	.	gene_id "MSTRG.45330"; transcript_id "MSTRG.45330.3"; exon_number "6";
22	StringTie	transcript	56559842	56580948	1000	-	.	gene_id "MSTRG.45330"; transcript_id "MSTRG.45330.4";
22	StringTie	exon	56559842	56560146	1000	-	.	gene_id "MSTRG.45330"; transcript_id "MSTRG.45330.4"; exon_number "1";
22	StringTie	exon	56561167	56561348	1000	-	.	gene_id "MSTRG.45330"; transcript_id "MSTRG.45330.4"; exon_number "2";
22	StringTie	exon	56580790	56580948	1000	-	.	gene_id "MSTRG.45330"; transcript_id "MSTRG.45330.4"; exon_number "3";
22	StringTie	transcript	56579526	56580948	1000	-	.	gene_id "MSTRG.45330"; transcript_id "MSTRG.45330.5";
22	StringTie	exon	56579526	56579574	1000	-	.	gene_id "MSTRG.45330"; transcript_id "MSTRG.45330.5"; exon_number "1";
22	StringTie	exon	56580790	56580948	1000	-	.	gene_id "MSTRG.45330"; transcript_id "MSTRG.45330.5"; exon_number "2";
22	StringTie	transcript	56554187	56555813	1000	+	.	gene_id "MSTRG.45331"; transcript_id "MSTRG.45331.1";
22	StringTie	exon	56554187	56554260	1000	+	.	gene_id "MSTRG.45331"; transcript_id "MSTRG.45331.1"; exon_number "1";
22	StringTie	exon	56555171	56555357	1000	+	.	gene_id "MSTRG.45331"; transcript_id "MSTRG.45331.1"; exon_number "2";
22	StringTie	exon	56555477	56555813	1000	+	.	gene_id "MSTRG.45331"; transcript_id "MSTRG.45331.1"; exon_number "3";
22	StringTie	transcript	56594321	56600769	1000	+	.	gene_id "MSTRG.45333"; transcript_id "MSTRG.45333.1";
22	StringTie	exon	56594321	56594627	1000	+	.	gene_id "MSTRG.45333"; transcript_id "MSTRG.45333.1"; exon_number "1";
22	StringTie	exon	56598272	56598321	1000	+	.	gene_id "MSTRG.45333"; transcript_id "MSTRG.45333.1"; exon_number "2";
22	StringTie	exon	56599078	56599240	1000	+	.	gene_id "MSTRG.45333"; transcript_id "MSTRG.45333.1"; exon_number "3";
22	StringTie	exon	56600440	56600769	1000	+	.	gene_id "MSTRG.45333"; transcript_id "MSTRG.45333.1"; exon_number "4";
22	StringTie	transcript	56644584	56661753	1000	-	.	gene_id "MSTRG.45337"; transcript_id "MSTRG.45337.1";
22	StringTie	exon	56644584	56645099	1000	-	.	gene_id "MSTRG.45337"; transcript_id "MSTRG.45337.1"; exon_number "1";
22	StringTie	exon	56648418	56648454	1000	-	.	gene_id "MSTRG.45337"; transcript_id "MSTRG.45337.1"; exon_number "2";
22	StringTie	exon	56653069	56653150	1000	-	.	gene_id "MSTRG.45337"; transcript_id "MSTRG.45337.1"; exon_number "3";
22	StringTie	exon	56654951	56655165	1000	-	.	gene_id "MSTRG.45337"; transcript_id "MSTRG.45337.1"; exon_number "4";
22	StringTie	exon	56661677	56661753	1000	-	.	gene_id "MSTRG.45337"; transcript_id "MSTRG.45337.1"; exon_number "5";
22	StringTie	transcript	56644584	56661753	1000	-	.	gene_id "MSTRG.45337"; transcript_id "MSTRG.45337.2";
22	StringTie	exon	56644584	56645099	1000	-	.	gene_id "MSTRG.45337"; transcript_id "MSTRG.45337.2"; exon_number "1";
22	StringTie	exon	56653069	56653150	1000	-	.	gene_id "MSTRG.45337"; transcript_id "MSTRG.45337.2"; exon_number "2";
22	StringTie	exon	56654951	56655165	1000	-	.	gene_id "MSTRG.45337"; transcript_id "MSTRG.45337.2"; exon_number "3";
22	StringTie	exon	56661677	56661753	1000	-	.	gene_id "MSTRG.45337"; transcript_id "MSTRG.45337.2"; exon_number "4";
22	StringTie	transcript	56644880	56681396	1000	-	.	gene_id "MSTRG.45337"; transcript_id "MSTRG.45337.3";
22	StringTie	exon	56644880	56645099	1000	-	.	gene_id "MSTRG.45337"; transcript_id "MSTRG.45337.3"; exon_number "1";
22	StringTie	exon	56648418	56648454	1000	-	.	gene_id "MSTRG.45337"; transcript_id "MSTRG.45337.3"; exon_number "2";
22	StringTie	exon	56653069	56653150	1000	-	.	gene_id "MSTRG.45337"; transcript_id "MSTRG.45337.3"; exon_number "3";
22	StringTie	exon	56654951	56655165	1000	-	.	gene_id "MSTRG.45337"; transcript_id "MSTRG.45337.3"; exon_number "4";
22	StringTie	exon	56681259	56681396	1000	-	.	gene_id "MSTRG.45337"; transcript_id "MSTRG.45337.3"; exon_number "5";
22	StringTie	transcript	56646042	56661753	1000	-	.	gene_id "MSTRG.45337"; transcript_id "MSTRG.45337.4";
22	StringTie	exon	56646042	56646100	1000	-	.	gene_id "MSTRG.45337"; transcript_id "MSTRG.45337.4"; exon_number "1";
22	StringTie	exon	56648418	56648454	1000	-	.	gene_id "MSTRG.45337"; transcript_id "MSTRG.45337.4"; exon_number "2";
22	StringTie	exon	56653069	56653150	1000	-	.	gene_id "MSTRG.45337"; transcript_id "MSTRG.45337.4"; exon_number "3";
22	StringTie	exon	56654951	56655165	1000	-	.	gene_id "MSTRG.45337"; transcript_id "MSTRG.45337.4"; exon_number "4";
22	StringTie	exon	56661677	56661753	1000	-	.	gene_id "MSTRG.45337"; transcript_id "MSTRG.45337.4"; exon_number "5";
22	StringTie	transcript	56653360	56661753	1000	-	.	gene_id "MSTRG.45337"; transcript_id "MSTRG.45337.5";
22	StringTie	exon	56653360	56653566	1000	-	.	gene_id "MSTRG.45337"; transcript_id "MSTRG.45337.5"; exon_number "1";
22	StringTie	exon	56654951	56655165	1000	-	.	gene_id "MSTRG.45337"; transcript_id "MSTRG.45337.5"; exon_number "2";
22	StringTie	exon	56661677	56661753	1000	-	.	gene_id "MSTRG.45337"; transcript_id "MSTRG.45337.5"; exon_number "3";
22	StringTie	transcript	56675481	56676790	1000	+	.	gene_id "MSTRG.45338"; transcript_id "MSTRG.45338.1";
22	StringTie	exon	56675481	56675584	1000	+	.	gene_id "MSTRG.45338"; transcript_id "MSTRG.45338.1"; exon_number "1";
22	StringTie	exon	56676274	56676790	1000	+	.	gene_id "MSTRG.45338"; transcript_id "MSTRG.45338.1"; exon_number "2";
22	StringTie	transcript	56728578	56833356	1000	-	.	gene_id "MSTRG.45340"; transcript_id "MSTRG.45340.2";
22	StringTie	exon	56728578	56728933	1000	-	.	gene_id "MSTRG.45340"; transcript_id "MSTRG.45340.2"; exon_number "1";
22	StringTie	exon	56740166	56740365	1000	-	.	gene_id "MSTRG.45340"; transcript_id "MSTRG.45340.2"; exon_number "2";
22	StringTie	exon	56745839	56745977	1000	-	.	gene_id "MSTRG.45340"; transcript_id "MSTRG.45340.2"; exon_number "3";
22	StringTie	exon	56754336	56754505	1000	-	.	gene_id "MSTRG.45340"; transcript_id "MSTRG.45340.2"; exon_number "4";
22	StringTie	exon	56756278	56756505	1000	-	.	gene_id "MSTRG.45340"; transcript_id "MSTRG.45340.2"; exon_number "5";
22	StringTie	exon	56811704	56811798	1000	-	.	gene_id "MSTRG.45340"; transcript_id "MSTRG.45340.2"; exon_number "6";
22	StringTie	exon	56832916	56833356	1000	-	.	gene_id "MSTRG.45340"; transcript_id "MSTRG.45340.2"; exon_number "7";
22	StringTie	transcript	56728578	56833356	1000	-	.	gene_id "MSTRG.45340"; transcript_id "MSTRG.45340.3";
22	StringTie	exon	56728578	56728933	1000	-	.	gene_id "MSTRG.45340"; transcript_id "MSTRG.45340.3"; exon_number "1";
22	StringTie	exon	56740166	56740365	1000	-	.	gene_id "MSTRG.45340"; transcript_id "MSTRG.45340.3"; exon_number "2";
22	StringTie	exon	56745839	56745977	1000	-	.	gene_id "MSTRG.45340"; transcript_id "MSTRG.45340.3"; exon_number "3";
22	StringTie	exon	56754336	56754505	1000	-	.	gene_id "MSTRG.45340"; transcript_id "MSTRG.45340.3"; exon_number "4";
22	StringTie	exon	56756278	56756505	1000	-	.	gene_id "MSTRG.45340"; transcript_id "MSTRG.45340.3"; exon_number "5";
22	StringTie	exon	56811708	56811798	1000	-	.	gene_id "MSTRG.45340"; transcript_id "MSTRG.45340.3"; exon_number "6";
22	StringTie	exon	56832916	56833356	1000	-	.	gene_id "MSTRG.45340"; transcript_id "MSTRG.45340.3"; exon_number "7";
22	StringTie	transcript	56728578	56775854	1000	-	.	gene_id "MSTRG.45340"; transcript_id "MSTRG.45340.4";
22	StringTie	exon	56728578	56728933	1000	-	.	gene_id "MSTRG.45340"; transcript_id "MSTRG.45340.4"; exon_number "1";
22	StringTie	exon	56740166	56740365	1000	-	.	gene_id "MSTRG.45340"; transcript_id "MSTRG.45340.4"; exon_number "2";
22	StringTie	exon	56745839	56745977	1000	-	.	gene_id "MSTRG.45340"; transcript_id "MSTRG.45340.4"; exon_number "3";
22	StringTie	exon	56754336	56754505	1000	-	.	gene_id "MSTRG.45340"; transcript_id "MSTRG.45340.4"; exon_number "4";
22	StringTie	exon	56756278	56756505	1000	-	.	gene_id "MSTRG.45340"; transcript_id "MSTRG.45340.4"; exon_number "5";
22	StringTie	exon	56775545	56775854	1000	-	.	gene_id "MSTRG.45340"; transcript_id "MSTRG.45340.4"; exon_number "6";
22	StringTie	transcript	56728578	56834014	1000	-	.	gene_id "MSTRG.45340"; transcript_id "MSTRG.45340.5";
22	StringTie	exon	56728578	56728933	1000	-	.	gene_id "MSTRG.45340"; transcript_id "MSTRG.45340.5"; exon_number "1";
22	StringTie	exon	56740166	56740365	1000	-	.	gene_id "MSTRG.45340"; transcript_id "MSTRG.45340.5"; exon_number "2";
22	StringTie	exon	56745839	56745977	1000	-	.	gene_id "MSTRG.45340"; transcript_id "MSTRG.45340.5"; exon_number "3";
22	StringTie	exon	56754336	56754505	1000	-	.	gene_id "MSTRG.45340"; transcript_id "MSTRG.45340.5"; exon_number "4";
22	StringTie	exon	56756278	56756505	1000	-	.	gene_id "MSTRG.45340"; transcript_id "MSTRG.45340.5"; exon_number "5";
22	StringTie	exon	56811704	56811798	1000	-	.	gene_id "MSTRG.45340"; transcript_id "MSTRG.45340.5"; exon_number "6";
22	StringTie	exon	56833907	56834014	1000	-	.	gene_id "MSTRG.45340"; transcript_id "MSTRG.45340.5"; exon_number "7";
22	StringTie	transcript	56728578	56833356	1000	-	.	gene_id "MSTRG.45340"; transcript_id "MSTRG.45340.6";
22	StringTie	exon	56728578	56728933	1000	-	.	gene_id "MSTRG.45340"; transcript_id "MSTRG.45340.6"; exon_number "1";
22	StringTie	exon	56740166	56740365	1000	-	.	gene_id "MSTRG.45340"; transcript_id "MSTRG.45340.6"; exon_number "2";
22	StringTie	exon	56745839	56745977	1000	-	.	gene_id "MSTRG.45340"; transcript_id "MSTRG.45340.6"; exon_number "3";
22	StringTie	exon	56754336	56754505	1000	-	.	gene_id "MSTRG.45340"; transcript_id "MSTRG.45340.6"; exon_number "4";
22	StringTie	exon	56756278	56756505	1000	-	.	gene_id "MSTRG.45340"; transcript_id "MSTRG.45340.6"; exon_number "5";
22	StringTie	exon	56799144	56799261	1000	-	.	gene_id "MSTRG.45340"; transcript_id "MSTRG.45340.6"; exon_number "6";
22	StringTie	exon	56811708	56811798	1000	-	.	gene_id "MSTRG.45340"; transcript_id "MSTRG.45340.6"; exon_number "7";
22	StringTie	exon	56832916	56833356	1000	-	.	gene_id "MSTRG.45340"; transcript_id "MSTRG.45340.6"; exon_number "8";
22	StringTie	transcript	56728607	56834014	1000	-	.	gene_id "MSTRG.45340"; transcript_id "MSTRG.45340.7";
22	StringTie	exon	56728607	56728933	1000	-	.	gene_id "MSTRG.45340"; transcript_id "MSTRG.45340.7"; exon_number "1";
22	StringTie	exon	56740166	56740365	1000	-	.	gene_id "MSTRG.45340"; transcript_id "MSTRG.45340.7"; exon_number "2";
22	StringTie	exon	56745839	56745977	1000	-	.	gene_id "MSTRG.45340"; transcript_id "MSTRG.45340.7"; exon_number "3";
22	StringTie	exon	56754336	56754505	1000	-	.	gene_id "MSTRG.45340"; transcript_id "MSTRG.45340.7"; exon_number "4";
22	StringTie	exon	56756278	56756505	1000	-	.	gene_id "MSTRG.45340"; transcript_id "MSTRG.45340.7"; exon_number "5";
22	StringTie	exon	56811708	56811798	1000	-	.	gene_id "MSTRG.45340"; transcript_id "MSTRG.45340.7"; exon_number "6";
22	StringTie	exon	56833907	56834014	1000	-	.	gene_id "MSTRG.45340"; transcript_id "MSTRG.45340.7"; exon_number "7";
22	StringTie	transcript	56728854	56834014	1000	-	.	gene_id "MSTRG.45340"; transcript_id "MSTRG.45340.8";
22	StringTie	exon	56728854	56728933	1000	-	.	gene_id "MSTRG.45340"; transcript_id "MSTRG.45340.8"; exon_number "1";
22	StringTie	exon	56811704	56811798	1000	-	.	gene_id "MSTRG.45340"; transcript_id "MSTRG.45340.8"; exon_number "2";
22	StringTie	exon	56833907	56834014	1000	-	.	gene_id "MSTRG.45340"; transcript_id "MSTRG.45340.8"; exon_number "3";
22	StringTie	transcript	56799125	56834014	1000	-	.	gene_id "MSTRG.45340"; transcript_id "MSTRG.45340.11";
22	StringTie	exon	56799125	56799261	1000	-	.	gene_id "MSTRG.45340"; transcript_id "MSTRG.45340.11"; exon_number "1";
22	StringTie	exon	56811704	56811798	1000	-	.	gene_id "MSTRG.45340"; transcript_id "MSTRG.45340.11"; exon_number "2";
22	StringTie	exon	56833907	56834014	1000	-	.	gene_id "MSTRG.45340"; transcript_id "MSTRG.45340.11"; exon_number "3";
22	StringTie	transcript	56813216	56834014	1000	-	.	gene_id "MSTRG.45340"; transcript_id "MSTRG.45340.13";
22	StringTie	exon	56813216	56813288	1000	-	.	gene_id "MSTRG.45340"; transcript_id "MSTRG.45340.13"; exon_number "1";
22	StringTie	exon	56833907	56834014	1000	-	.	gene_id "MSTRG.45340"; transcript_id "MSTRG.45340.13"; exon_number "2";
22	StringTie	transcript	56834146	56834462	1000	-	.	gene_id "MSTRG.45341"; transcript_id "MSTRG.45341.1";
22	StringTie	exon	56834146	56834462	1000	-	.	gene_id "MSTRG.45341"; transcript_id "MSTRG.45341.1"; exon_number "1";
22	StringTie	transcript	56834690	56882443	1000	-	.	gene_id "MSTRG.45342"; transcript_id "MSTRG.45342.1";
22	StringTie	exon	56834690	56835332	1000	-	.	gene_id "MSTRG.45342"; transcript_id "MSTRG.45342.1"; exon_number "1";
22	StringTie	exon	56882288	56882443	1000	-	.	gene_id "MSTRG.45342"; transcript_id "MSTRG.45342.1"; exon_number "2";
22	StringTie	transcript	56834691	56882443	1000	-	.	gene_id "MSTRG.45342"; transcript_id "MSTRG.45342.2";
22	StringTie	exon	56834691	56834957	1000	-	.	gene_id "MSTRG.45342"; transcript_id "MSTRG.45342.2"; exon_number "1";
22	StringTie	exon	56835233	56835332	1000	-	.	gene_id "MSTRG.45342"; transcript_id "MSTRG.45342.2"; exon_number "2";
22	StringTie	exon	56882288	56882443	1000	-	.	gene_id "MSTRG.45342"; transcript_id "MSTRG.45342.2"; exon_number "3";
22	StringTie	transcript	56834912	56882443	1000	-	.	gene_id "MSTRG.45342"; transcript_id "MSTRG.45342.3";
22	StringTie	exon	56834912	56834957	1000	-	.	gene_id "MSTRG.45342"; transcript_id "MSTRG.45342.3"; exon_number "1";
22	StringTie	exon	56835233	56835332	1000	-	.	gene_id "MSTRG.45342"; transcript_id "MSTRG.45342.3"; exon_number "2";
22	StringTie	exon	56837861	56838086	1000	-	.	gene_id "MSTRG.45342"; transcript_id "MSTRG.45342.3"; exon_number "3";
22	StringTie	exon	56882288	56882443	1000	-	.	gene_id "MSTRG.45342"; transcript_id "MSTRG.45342.3"; exon_number "4";
22	StringTie	transcript	56834731	56862745	1000	+	.	gene_id "MSTRG.45343"; transcript_id "MSTRG.45343.1";
22	StringTie	exon	56834731	56835239	1000	+	.	gene_id "MSTRG.45343"; transcript_id "MSTRG.45343.1"; exon_number "1";
22	StringTie	exon	56862117	56862745	1000	+	.	gene_id "MSTRG.45343"; transcript_id "MSTRG.45343.1"; exon_number "2";
22	StringTie	transcript	56917623	56944449	1000	-	.	gene_id "MSTRG.45346"; transcript_id "MSTRG.45346.1";
22	StringTie	exon	56917623	56917872	1000	-	.	gene_id "MSTRG.45346"; transcript_id "MSTRG.45346.1"; exon_number "1";
22	StringTie	exon	56921775	56921835	1000	-	.	gene_id "MSTRG.45346"; transcript_id "MSTRG.45346.1"; exon_number "2";
22	StringTie	exon	56935487	56935636	1000	-	.	gene_id "MSTRG.45346"; transcript_id "MSTRG.45346.1"; exon_number "3";
22	StringTie	exon	56936949	56937051	1000	-	.	gene_id "MSTRG.45346"; transcript_id "MSTRG.45346.1"; exon_number "4";
22	StringTie	exon	56937527	56937601	1000	-	.	gene_id "MSTRG.45346"; transcript_id "MSTRG.45346.1"; exon_number "5";
22	StringTie	exon	56943244	56943386	1000	-	.	gene_id "MSTRG.45346"; transcript_id "MSTRG.45346.1"; exon_number "6";
22	StringTie	exon	56943816	56943878	1000	-	.	gene_id "MSTRG.45346"; transcript_id "MSTRG.45346.1"; exon_number "7";
22	StringTie	exon	56944407	56944449	1000	-	.	gene_id "MSTRG.45346"; transcript_id "MSTRG.45346.1"; exon_number "8";
22	StringTie	transcript	56917623	56944449	1000	-	.	gene_id "MSTRG.45346"; transcript_id "MSTRG.45346.2";
22	StringTie	exon	56917623	56917872	1000	-	.	gene_id "MSTRG.45346"; transcript_id "MSTRG.45346.2"; exon_number "1";
22	StringTie	exon	56921772	56921835	1000	-	.	gene_id "MSTRG.45346"; transcript_id "MSTRG.45346.2"; exon_number "2";
22	StringTie	exon	56935487	56935636	1000	-	.	gene_id "MSTRG.45346"; transcript_id "MSTRG.45346.2"; exon_number "3";
22	StringTie	exon	56936949	56937051	1000	-	.	gene_id "MSTRG.45346"; transcript_id "MSTRG.45346.2"; exon_number "4";
22	StringTie	exon	56937527	56937601	1000	-	.	gene_id "MSTRG.45346"; transcript_id "MSTRG.45346.2"; exon_number "5";
22	StringTie	exon	56943244	56943386	1000	-	.	gene_id "MSTRG.45346"; transcript_id "MSTRG.45346.2"; exon_number "6";
22	StringTie	exon	56943816	56943878	1000	-	.	gene_id "MSTRG.45346"; transcript_id "MSTRG.45346.2"; exon_number "7";
22	StringTie	exon	56944339	56944449	1000	-	.	gene_id "MSTRG.45346"; transcript_id "MSTRG.45346.2"; exon_number "8";
22	StringTie	transcript	56917636	56922263	1000	-	.	gene_id "MSTRG.45346"; transcript_id "MSTRG.45346.3";
22	StringTie	exon	56917636	56917872	1000	-	.	gene_id "MSTRG.45346"; transcript_id "MSTRG.45346.3"; exon_number "1";
22	StringTie	exon	56921775	56921835	1000	-	.	gene_id "MSTRG.45346"; transcript_id "MSTRG.45346.3"; exon_number "2";
22	StringTie	exon	56922174	56922263	1000	-	.	gene_id "MSTRG.45346"; transcript_id "MSTRG.45346.3"; exon_number "3";
22	StringTie	transcript	56935487	56950313	1000	-	.	gene_id "MSTRG.45346"; transcript_id "MSTRG.45346.4";
22	StringTie	exon	56935487	56935636	1000	-	.	gene_id "MSTRG.45346"; transcript_id "MSTRG.45346.4"; exon_number "1";
22	StringTie	exon	56936949	56937051	1000	-	.	gene_id "MSTRG.45346"; transcript_id "MSTRG.45346.4"; exon_number "2";
22	StringTie	exon	56937527	56937601	1000	-	.	gene_id "MSTRG.45346"; transcript_id "MSTRG.45346.4"; exon_number "3";
22	StringTie	exon	56943244	56943386	1000	-	.	gene_id "MSTRG.45346"; transcript_id "MSTRG.45346.4"; exon_number "4";
22	StringTie	exon	56943816	56943878	1000	-	.	gene_id "MSTRG.45346"; transcript_id "MSTRG.45346.4"; exon_number "5";
22	StringTie	exon	56950200	56950313	1000	-	.	gene_id "MSTRG.45346"; transcript_id "MSTRG.45346.4"; exon_number "6";
22	StringTie	transcript	56935505	56936028	1000	-	.	gene_id "MSTRG.45346"; transcript_id "MSTRG.45346.5";
22	StringTie	exon	56935505	56935636	1000	-	.	gene_id "MSTRG.45346"; transcript_id "MSTRG.45346.5"; exon_number "1";
22	StringTie	exon	56935971	56936028	1000	-	.	gene_id "MSTRG.45346"; transcript_id "MSTRG.45346.5"; exon_number "2";
22	StringTie	transcript	56943352	56945893	1000	-	.	gene_id "MSTRG.45346"; transcript_id "MSTRG.45346.6";
22	StringTie	exon	56943352	56943386	1000	-	.	gene_id "MSTRG.45346"; transcript_id "MSTRG.45346.6"; exon_number "1";
22	StringTie	exon	56943816	56943878	1000	-	.	gene_id "MSTRG.45346"; transcript_id "MSTRG.45346.6"; exon_number "2";
22	StringTie	exon	56945845	56945893	1000	-	.	gene_id "MSTRG.45346"; transcript_id "MSTRG.45346.6"; exon_number "3";
22	StringTie	transcript	56943825	56950313	1000	-	.	gene_id "MSTRG.45346"; transcript_id "MSTRG.45346.7";
22	StringTie	exon	56943825	56943878	1000	-	.	gene_id "MSTRG.45346"; transcript_id "MSTRG.45346.7"; exon_number "1";
22	StringTie	exon	56950204	56950313	1000	-	.	gene_id "MSTRG.45346"; transcript_id "MSTRG.45346.7"; exon_number "2";
22	StringTie	transcript	56947576	56950313	1000	-	.	gene_id "MSTRG.45346"; transcript_id "MSTRG.45346.9";
22	StringTie	exon	56947576	56947635	1000	-	.	gene_id "MSTRG.45346"; transcript_id "MSTRG.45346.9"; exon_number "1";
22	StringTie	exon	56948524	56948777	1000	-	.	gene_id "MSTRG.45346"; transcript_id "MSTRG.45346.9"; exon_number "2";
22	StringTie	exon	56950204	56950313	1000	-	.	gene_id "MSTRG.45346"; transcript_id "MSTRG.45346.9"; exon_number "3";
22	StringTie	transcript	56947603	56950313	1000	-	.	gene_id "MSTRG.45346"; transcript_id "MSTRG.45346.10";
22	StringTie	exon	56947603	56947629	1000	-	.	gene_id "MSTRG.45346"; transcript_id "MSTRG.45346.10"; exon_number "1";
22	StringTie	exon	56950204	56950313	1000	-	.	gene_id "MSTRG.45346"; transcript_id "MSTRG.45346.10"; exon_number "2";
22	StringTie	transcript	56948688	56950313	1000	-	.	gene_id "MSTRG.45346"; transcript_id "MSTRG.45346.12";
22	StringTie	exon	56948688	56948777	1000	-	.	gene_id "MSTRG.45346"; transcript_id "MSTRG.45346.12"; exon_number "1";
22	StringTie	exon	56950200	56950313	1000	-	.	gene_id "MSTRG.45346"; transcript_id "MSTRG.45346.12"; exon_number "2";
22	StringTie	transcript	56944626	56952944	1000	+	.	gene_id "MSTRG.45347"; transcript_id "MSTRG.45347.1";
22	StringTie	exon	56944626	56944736	1000	+	.	gene_id "MSTRG.45347"; transcript_id "MSTRG.45347.1"; exon_number "1";
22	StringTie	exon	56947236	56947401	1000	+	.	gene_id "MSTRG.45347"; transcript_id "MSTRG.45347.1"; exon_number "2";
22	StringTie	exon	56947576	56947673	1000	+	.	gene_id "MSTRG.45347"; transcript_id "MSTRG.45347.1"; exon_number "3";
22	StringTie	exon	56948094	56948208	1000	+	.	gene_id "MSTRG.45347"; transcript_id "MSTRG.45347.1"; exon_number "4";
22	StringTie	exon	56951439	56951563	1000	+	.	gene_id "MSTRG.45347"; transcript_id "MSTRG.45347.1"; exon_number "5";
22	StringTie	exon	56952182	56952944	1000	+	.	gene_id "MSTRG.45347"; transcript_id "MSTRG.45347.1"; exon_number "6";
22	StringTie	transcript	56944634	56952944	1000	+	.	gene_id "MSTRG.45347"; transcript_id "MSTRG.45347.2";
22	StringTie	exon	56944634	56944736	1000	+	.	gene_id "MSTRG.45347"; transcript_id "MSTRG.45347.2"; exon_number "1";
22	StringTie	exon	56947576	56947673	1000	+	.	gene_id "MSTRG.45347"; transcript_id "MSTRG.45347.2"; exon_number "2";
22	StringTie	exon	56948094	56948208	1000	+	.	gene_id "MSTRG.45347"; transcript_id "MSTRG.45347.2"; exon_number "3";
22	StringTie	exon	56951439	56951563	1000	+	.	gene_id "MSTRG.45347"; transcript_id "MSTRG.45347.2"; exon_number "4";
22	StringTie	exon	56952182	56952944	1000	+	.	gene_id "MSTRG.45347"; transcript_id "MSTRG.45347.2"; exon_number "5";
22	StringTie	transcript	56945511	56952944	1000	+	.	gene_id "MSTRG.45347"; transcript_id "MSTRG.45347.3";
22	StringTie	exon	56945511	56946186	1000	+	.	gene_id "MSTRG.45347"; transcript_id "MSTRG.45347.3"; exon_number "1";
22	StringTie	exon	56947576	56947673	1000	+	.	gene_id "MSTRG.45347"; transcript_id "MSTRG.45347.3"; exon_number "2";
22	StringTie	exon	56948094	56948208	1000	+	.	gene_id "MSTRG.45347"; transcript_id "MSTRG.45347.3"; exon_number "3";
22	StringTie	exon	56951439	56951563	1000	+	.	gene_id "MSTRG.45347"; transcript_id "MSTRG.45347.3"; exon_number "4";
22	StringTie	exon	56952182	56952944	1000	+	.	gene_id "MSTRG.45347"; transcript_id "MSTRG.45347.3"; exon_number "5";
22	StringTie	transcript	56945511	56947401	1000	+	.	gene_id "MSTRG.45347"; transcript_id "MSTRG.45347.4";
22	StringTie	exon	56945511	56945566	1000	+	.	gene_id "MSTRG.45347"; transcript_id "MSTRG.45347.4"; exon_number "1";
22	StringTie	exon	56947236	56947401	1000	+	.	gene_id "MSTRG.45347"; transcript_id "MSTRG.45347.4"; exon_number "2";
22	StringTie	transcript	56945511	56951563	1000	+	.	gene_id "MSTRG.45347"; transcript_id "MSTRG.45347.5";
22	StringTie	exon	56945511	56945566	1000	+	.	gene_id "MSTRG.45347"; transcript_id "MSTRG.45347.5"; exon_number "1";
22	StringTie	exon	56947576	56947673	1000	+	.	gene_id "MSTRG.45347"; transcript_id "MSTRG.45347.5"; exon_number "2";
22	StringTie	exon	56948094	56948208	1000	+	.	gene_id "MSTRG.45347"; transcript_id "MSTRG.45347.5"; exon_number "3";
22	StringTie	exon	56951439	56951563	1000	+	.	gene_id "MSTRG.45347"; transcript_id "MSTRG.45347.5"; exon_number "4";
22	StringTie	transcript	56945974	56952944	1000	+	.	gene_id "MSTRG.45347"; transcript_id "MSTRG.45347.8";
22	StringTie	exon	56945974	56946186	1000	+	.	gene_id "MSTRG.45347"; transcript_id "MSTRG.45347.8"; exon_number "1";
22	StringTie	exon	56947236	56947401	1000	+	.	gene_id "MSTRG.45347"; transcript_id "MSTRG.45347.8"; exon_number "2";
22	StringTie	exon	56947576	56947673	1000	+	.	gene_id "MSTRG.45347"; transcript_id "MSTRG.45347.8"; exon_number "3";
22	StringTie	exon	56948094	56948208	1000	+	.	gene_id "MSTRG.45347"; transcript_id "MSTRG.45347.8"; exon_number "4";
22	StringTie	exon	56951439	56951563	1000	+	.	gene_id "MSTRG.45347"; transcript_id "MSTRG.45347.8"; exon_number "5";
22	StringTie	exon	56952182	56952944	1000	+	.	gene_id "MSTRG.45347"; transcript_id "MSTRG.45347.8"; exon_number "6";
22	StringTie	transcript	56955027	56955561	1000	+	.	gene_id "MSTRG.45348"; transcript_id "MSTRG.45348.1";
22	StringTie	exon	56955027	56955561	1000	+	.	gene_id "MSTRG.45348"; transcript_id "MSTRG.45348.1"; exon_number "1";
22	StringTie	transcript	57004706	57005093	1000	-	.	gene_id "MSTRG.45352"; transcript_id "MSTRG.45352.1";
22	StringTie	exon	57004706	57005093	1000	-	.	gene_id "MSTRG.45352"; transcript_id "MSTRG.45352.1"; exon_number "1";
22	StringTie	transcript	57070747	57071291	1000	-	.	gene_id "MSTRG.45353"; transcript_id "MSTRG.45353.1";
22	StringTie	exon	57070747	57071291	1000	-	.	gene_id "MSTRG.45353"; transcript_id "MSTRG.45353.1"; exon_number "1";
22	StringTie	transcript	57072597	57073180	1000	+	.	gene_id "MSTRG.45354"; transcript_id "MSTRG.45354.1";
22	StringTie	exon	57072597	57073180	1000	+	.	gene_id "MSTRG.45354"; transcript_id "MSTRG.45354.1"; exon_number "1";
22	StringTie	transcript	57132489	57135761	1000	+	.	gene_id "MSTRG.45355"; transcript_id "MSTRG.45355.1";
22	StringTie	exon	57132489	57132906	1000	+	.	gene_id "MSTRG.45355"; transcript_id "MSTRG.45355.1"; exon_number "1";
22	StringTie	exon	57135646	57135761	1000	+	.	gene_id "MSTRG.45355"; transcript_id "MSTRG.45355.1"; exon_number "2";
22	StringTie	transcript	57158679	57164442	1000	+	.	gene_id "MSTRG.45357"; transcript_id "MSTRG.45357.1";
22	StringTie	exon	57158679	57158948	1000	+	.	gene_id "MSTRG.45357"; transcript_id "MSTRG.45357.1"; exon_number "1";
22	StringTie	exon	57163767	57164442	1000	+	.	gene_id "MSTRG.45357"; transcript_id "MSTRG.45357.1"; exon_number "2";
22	StringTie	transcript	57158679	57186759	1000	+	.	gene_id "MSTRG.45357"; transcript_id "MSTRG.45357.2";
22	StringTie	exon	57158679	57158948	1000	+	.	gene_id "MSTRG.45357"; transcript_id "MSTRG.45357.2"; exon_number "1";
22	StringTie	exon	57167028	57167173	1000	+	.	gene_id "MSTRG.45357"; transcript_id "MSTRG.45357.2"; exon_number "2";
22	StringTie	exon	57182104	57182428	1000	+	.	gene_id "MSTRG.45357"; transcript_id "MSTRG.45357.2"; exon_number "3";
22	StringTie	exon	57186619	57186759	1000	+	.	gene_id "MSTRG.45357"; transcript_id "MSTRG.45357.2"; exon_number "4";
22	StringTie	transcript	57180127	57196244	1000	+	.	gene_id "MSTRG.45357"; transcript_id "MSTRG.45357.3";
22	StringTie	exon	57180127	57180295	1000	+	.	gene_id "MSTRG.45357"; transcript_id "MSTRG.45357.3"; exon_number "1";
22	StringTie	exon	57182104	57182428	1000	+	.	gene_id "MSTRG.45357"; transcript_id "MSTRG.45357.3"; exon_number "2";
22	StringTie	exon	57186619	57186759	1000	+	.	gene_id "MSTRG.45357"; transcript_id "MSTRG.45357.3"; exon_number "3";
22	StringTie	exon	57189694	57189794	1000	+	.	gene_id "MSTRG.45357"; transcript_id "MSTRG.45357.3"; exon_number "4";
22	StringTie	exon	57190708	57190753	1000	+	.	gene_id "MSTRG.45357"; transcript_id "MSTRG.45357.3"; exon_number "5";
22	StringTie	exon	57190873	57191034	1000	+	.	gene_id "MSTRG.45357"; transcript_id "MSTRG.45357.3"; exon_number "6";
22	StringTie	exon	57192308	57192549	1000	+	.	gene_id "MSTRG.45357"; transcript_id "MSTRG.45357.3"; exon_number "7";
22	StringTie	exon	57193793	57193863	1000	+	.	gene_id "MSTRG.45357"; transcript_id "MSTRG.45357.3"; exon_number "8";
22	StringTie	exon	57196158	57196244	1000	+	.	gene_id "MSTRG.45357"; transcript_id "MSTRG.45357.3"; exon_number "9";
22	StringTie	transcript	57180136	57192513	1000	+	.	gene_id "MSTRG.45357"; transcript_id "MSTRG.45357.4";
22	StringTie	exon	57180136	57180295	1000	+	.	gene_id "MSTRG.45357"; transcript_id "MSTRG.45357.4"; exon_number "1";
22	StringTie	exon	57182104	57182428	1000	+	.	gene_id "MSTRG.45357"; transcript_id "MSTRG.45357.4"; exon_number "2";
22	StringTie	exon	57189694	57189794	1000	+	.	gene_id "MSTRG.45357"; transcript_id "MSTRG.45357.4"; exon_number "3";
22	StringTie	exon	57190708	57190753	1000	+	.	gene_id "MSTRG.45357"; transcript_id "MSTRG.45357.4"; exon_number "4";
22	StringTie	exon	57190873	57191034	1000	+	.	gene_id "MSTRG.45357"; transcript_id "MSTRG.45357.4"; exon_number "5";
22	StringTie	exon	57192308	57192513	1000	+	.	gene_id "MSTRG.45357"; transcript_id "MSTRG.45357.4"; exon_number "6";
22	StringTie	transcript	57180143	57192389	1000	+	.	gene_id "MSTRG.45357"; transcript_id "MSTRG.45357.5";
22	StringTie	exon	57180143	57180295	1000	+	.	gene_id "MSTRG.45357"; transcript_id "MSTRG.45357.5"; exon_number "1";
22	StringTie	exon	57182104	57182428	1000	+	.	gene_id "MSTRG.45357"; transcript_id "MSTRG.45357.5"; exon_number "2";
22	StringTie	exon	57186619	57186759	1000	+	.	gene_id "MSTRG.45357"; transcript_id "MSTRG.45357.5"; exon_number "3";
22	StringTie	exon	57189694	57189784	1000	+	.	gene_id "MSTRG.45357"; transcript_id "MSTRG.45357.5"; exon_number "4";
22	StringTie	exon	57190708	57190753	1000	+	.	gene_id "MSTRG.45357"; transcript_id "MSTRG.45357.5"; exon_number "5";
22	StringTie	exon	57190873	57191034	1000	+	.	gene_id "MSTRG.45357"; transcript_id "MSTRG.45357.5"; exon_number "6";
22	StringTie	exon	57192308	57192389	1000	+	.	gene_id "MSTRG.45357"; transcript_id "MSTRG.45357.5"; exon_number "7";
22	StringTie	transcript	57193773	57194322	1000	-	.	gene_id "MSTRG.45359"; transcript_id "MSTRG.45359.1";
22	StringTie	exon	57193773	57194322	1000	-	.	gene_id "MSTRG.45359"; transcript_id "MSTRG.45359.1"; exon_number "1";
22	StringTie	transcript	57208558	57253730	1000	+	.	gene_id "MSTRG.45361"; transcript_id "MSTRG.45361.1";
22	StringTie	exon	57208558	57208861	1000	+	.	gene_id "MSTRG.45361"; transcript_id "MSTRG.45361.1"; exon_number "1";
22	StringTie	exon	57241649	57241755	1000	+	.	gene_id "MSTRG.45361"; transcript_id "MSTRG.45361.1"; exon_number "2";
22	StringTie	exon	57252793	57252880	1000	+	.	gene_id "MSTRG.45361"; transcript_id "MSTRG.45361.1"; exon_number "3";
22	StringTie	exon	57253313	57253730	1000	+	.	gene_id "MSTRG.45361"; transcript_id "MSTRG.45361.1"; exon_number "4";
22	StringTie	transcript	57208558	57253730	1000	+	.	gene_id "MSTRG.45361"; transcript_id "MSTRG.45361.2";
22	StringTie	exon	57208558	57208861	1000	+	.	gene_id "MSTRG.45361"; transcript_id "MSTRG.45361.2"; exon_number "1";
22	StringTie	exon	57252793	57252880	1000	+	.	gene_id "MSTRG.45361"; transcript_id "MSTRG.45361.2"; exon_number "2";
22	StringTie	exon	57253313	57253730	1000	+	.	gene_id "MSTRG.45361"; transcript_id "MSTRG.45361.2"; exon_number "3";
22	StringTie	transcript	57208578	57260210	1000	+	.	gene_id "MSTRG.45361"; transcript_id "MSTRG.45361.3";
22	StringTie	exon	57208578	57208861	1000	+	.	gene_id "MSTRG.45361"; transcript_id "MSTRG.45361.3"; exon_number "1";
22	StringTie	exon	57252793	57252880	1000	+	.	gene_id "MSTRG.45361"; transcript_id "MSTRG.45361.3"; exon_number "2";
22	StringTie	exon	57256356	57256480	1000	+	.	gene_id "MSTRG.45361"; transcript_id "MSTRG.45361.3"; exon_number "3";
22	StringTie	exon	57259831	57260210	1000	+	.	gene_id "MSTRG.45361"; transcript_id "MSTRG.45361.3"; exon_number "4";
22	StringTie	transcript	57208584	57253730	1000	+	.	gene_id "MSTRG.45361"; transcript_id "MSTRG.45361.4";
22	StringTie	exon	57208584	57208861	1000	+	.	gene_id "MSTRG.45361"; transcript_id "MSTRG.45361.4"; exon_number "1";
22	StringTie	exon	57241677	57241755	1000	+	.	gene_id "MSTRG.45361"; transcript_id "MSTRG.45361.4"; exon_number "2";
22	StringTie	exon	57252793	57252880	1000	+	.	gene_id "MSTRG.45361"; transcript_id "MSTRG.45361.4"; exon_number "3";
22	StringTie	exon	57253313	57253730	1000	+	.	gene_id "MSTRG.45361"; transcript_id "MSTRG.45361.4"; exon_number "4";
22	StringTie	transcript	57208591	57252397	1000	+	.	gene_id "MSTRG.45361"; transcript_id "MSTRG.45361.5";
22	StringTie	exon	57208591	57208861	1000	+	.	gene_id "MSTRG.45361"; transcript_id "MSTRG.45361.5"; exon_number "1";
22	StringTie	exon	57241649	57241755	1000	+	.	gene_id "MSTRG.45361"; transcript_id "MSTRG.45361.5"; exon_number "2";
22	StringTie	exon	57252303	57252397	1000	+	.	gene_id "MSTRG.45361"; transcript_id "MSTRG.45361.5"; exon_number "3";
22	StringTie	transcript	57208591	57252397	1000	+	.	gene_id "MSTRG.45361"; transcript_id "MSTRG.45361.6";
22	StringTie	exon	57208591	57208861	1000	+	.	gene_id "MSTRG.45361"; transcript_id "MSTRG.45361.6"; exon_number "1";
22	StringTie	exon	57241649	57241755	1000	+	.	gene_id "MSTRG.45361"; transcript_id "MSTRG.45361.6"; exon_number "2";
22	StringTie	exon	57252163	57252397	1000	+	.	gene_id "MSTRG.45361"; transcript_id "MSTRG.45361.6"; exon_number "3";
22	StringTie	transcript	57232668	57234602	1000	-	.	gene_id "MSTRG.45363"; transcript_id "MSTRG.45363.1";
22	StringTie	exon	57232668	57233243	1000	-	.	gene_id "MSTRG.45363"; transcript_id "MSTRG.45363.1"; exon_number "1";
22	StringTie	exon	57234325	57234602	1000	-	.	gene_id "MSTRG.45363"; transcript_id "MSTRG.45363.1"; exon_number "2";
22	StringTie	transcript	57232668	57234602	1000	-	.	gene_id "MSTRG.45363"; transcript_id "MSTRG.45363.2";
22	StringTie	exon	57232668	57233254	1000	-	.	gene_id "MSTRG.45363"; transcript_id "MSTRG.45363.2"; exon_number "1";
22	StringTie	exon	57234325	57234602	1000	-	.	gene_id "MSTRG.45363"; transcript_id "MSTRG.45363.2"; exon_number "2";
22	StringTie	transcript	57255525	57256067	1000	-	.	gene_id "MSTRG.45364"; transcript_id "MSTRG.45364.1";
22	StringTie	exon	57255525	57256067	1000	-	.	gene_id "MSTRG.45364"; transcript_id "MSTRG.45364.1"; exon_number "1";
22	StringTie	transcript	57264821	57265611	1000	-	.	gene_id "MSTRG.45366"; transcript_id "MSTRG.45366.1";
22	StringTie	exon	57264821	57265006	1000	-	.	gene_id "MSTRG.45366"; transcript_id "MSTRG.45366.1"; exon_number "1";
22	StringTie	exon	57265577	57265611	1000	-	.	gene_id "MSTRG.45366"; transcript_id "MSTRG.45366.1"; exon_number "2";
22	StringTie	transcript	57272191	57370503	1000	-	.	gene_id "MSTRG.45371"; transcript_id "MSTRG.45371.1";
22	StringTie	exon	57272191	57272345	1000	-	.	gene_id "MSTRG.45371"; transcript_id "MSTRG.45371.1"; exon_number "1";
22	StringTie	exon	57274308	57274410	1000	-	.	gene_id "MSTRG.45371"; transcript_id "MSTRG.45371.1"; exon_number "2";
22	StringTie	exon	57280155	57280355	1000	-	.	gene_id "MSTRG.45371"; transcript_id "MSTRG.45371.1"; exon_number "3";
22	StringTie	exon	57295317	57295427	1000	-	.	gene_id "MSTRG.45371"; transcript_id "MSTRG.45371.1"; exon_number "4";
22	StringTie	exon	57370136	57370503	1000	-	.	gene_id "MSTRG.45371"; transcript_id "MSTRG.45371.1"; exon_number "5";
22	StringTie	transcript	57274358	57370503	1000	-	.	gene_id "MSTRG.45371"; transcript_id "MSTRG.45371.2";
22	StringTie	exon	57274358	57274410	1000	-	.	gene_id "MSTRG.45371"; transcript_id "MSTRG.45371.2"; exon_number "1";
22	StringTie	exon	57280155	57280355	1000	-	.	gene_id "MSTRG.45371"; transcript_id "MSTRG.45371.2"; exon_number "2";
22	StringTie	exon	57295317	57295427	1000	-	.	gene_id "MSTRG.45371"; transcript_id "MSTRG.45371.2"; exon_number "3";
22	StringTie	exon	57325188	57325239	1000	-	.	gene_id "MSTRG.45371"; transcript_id "MSTRG.45371.2"; exon_number "4";
22	StringTie	exon	57370136	57370503	1000	-	.	gene_id "MSTRG.45371"; transcript_id "MSTRG.45371.2"; exon_number "5";
22	StringTie	transcript	57280148	57369404	1000	-	.	gene_id "MSTRG.45371"; transcript_id "MSTRG.45371.3";
22	StringTie	exon	57280148	57280355	1000	-	.	gene_id "MSTRG.45371"; transcript_id "MSTRG.45371.3"; exon_number "1";
22	StringTie	exon	57295317	57295427	1000	-	.	gene_id "MSTRG.45371"; transcript_id "MSTRG.45371.3"; exon_number "2";
22	StringTie	exon	57368985	57369404	1000	-	.	gene_id "MSTRG.45371"; transcript_id "MSTRG.45371.3"; exon_number "3";
22	StringTie	transcript	57280148	57369404	1000	-	.	gene_id "MSTRG.45371"; transcript_id "MSTRG.45371.4";
22	StringTie	exon	57280148	57280355	1000	-	.	gene_id "MSTRG.45371"; transcript_id "MSTRG.45371.4"; exon_number "1";
22	StringTie	exon	57295317	57295427	1000	-	.	gene_id "MSTRG.45371"; transcript_id "MSTRG.45371.4"; exon_number "2";
22	StringTie	exon	57354169	57354252	1000	-	.	gene_id "MSTRG.45371"; transcript_id "MSTRG.45371.4"; exon_number "3";
22	StringTie	exon	57368985	57369404	1000	-	.	gene_id "MSTRG.45371"; transcript_id "MSTRG.45371.4"; exon_number "4";
22	StringTie	transcript	57280148	57369404	1000	-	.	gene_id "MSTRG.45371"; transcript_id "MSTRG.45371.5";
22	StringTie	exon	57280148	57280355	1000	-	.	gene_id "MSTRG.45371"; transcript_id "MSTRG.45371.5"; exon_number "1";
22	StringTie	exon	57295317	57295427	1000	-	.	gene_id "MSTRG.45371"; transcript_id "MSTRG.45371.5"; exon_number "2";
22	StringTie	exon	57325188	57325239	1000	-	.	gene_id "MSTRG.45371"; transcript_id "MSTRG.45371.5"; exon_number "3";
22	StringTie	exon	57368985	57369404	1000	-	.	gene_id "MSTRG.45371"; transcript_id "MSTRG.45371.5"; exon_number "4";
22	StringTie	transcript	57280171	57369404	1000	-	.	gene_id "MSTRG.45371"; transcript_id "MSTRG.45371.6";
22	StringTie	exon	57280171	57280355	1000	-	.	gene_id "MSTRG.45371"; transcript_id "MSTRG.45371.6"; exon_number "1";
22	StringTie	exon	57295317	57295427	1000	-	.	gene_id "MSTRG.45371"; transcript_id "MSTRG.45371.6"; exon_number "2";
22	StringTie	exon	57325149	57325239	1000	-	.	gene_id "MSTRG.45371"; transcript_id "MSTRG.45371.6"; exon_number "3";
22	StringTie	exon	57368985	57369404	1000	-	.	gene_id "MSTRG.45371"; transcript_id "MSTRG.45371.6"; exon_number "4";
22	StringTie	transcript	57295291	57370503	1000	-	.	gene_id "MSTRG.45371"; transcript_id "MSTRG.45371.7";
22	StringTie	exon	57295291	57295427	1000	-	.	gene_id "MSTRG.45371"; transcript_id "MSTRG.45371.7"; exon_number "1";
22	StringTie	exon	57354169	57354252	1000	-	.	gene_id "MSTRG.45371"; transcript_id "MSTRG.45371.7"; exon_number "2";
22	StringTie	exon	57370136	57370503	1000	-	.	gene_id "MSTRG.45371"; transcript_id "MSTRG.45371.7"; exon_number "3";
22	StringTie	transcript	57370548	57377666	1000	+	.	gene_id "MSTRG.45372"; transcript_id "MSTRG.45372.1";
22	StringTie	exon	57370548	57370983	1000	+	.	gene_id "MSTRG.45372"; transcript_id "MSTRG.45372.1"; exon_number "1";
22	StringTie	exon	57377333	57377666	1000	+	.	gene_id "MSTRG.45372"; transcript_id "MSTRG.45372.1"; exon_number "2";
22	StringTie	transcript	57412783	57505310	1000	-	.	gene_id "MSTRG.45379"; transcript_id "MSTRG.45379.1";
22	StringTie	exon	57412783	57412939	1000	-	.	gene_id "MSTRG.45379"; transcript_id "MSTRG.45379.1"; exon_number "1";
22	StringTie	exon	57413189	57413349	1000	-	.	gene_id "MSTRG.45379"; transcript_id "MSTRG.45379.1"; exon_number "2";
22	StringTie	exon	57427892	57427922	1000	-	.	gene_id "MSTRG.45379"; transcript_id "MSTRG.45379.1"; exon_number "3";
22	StringTie	exon	57428036	57428094	1000	-	.	gene_id "MSTRG.45379"; transcript_id "MSTRG.45379.1"; exon_number "4";
22	StringTie	exon	57445539	57445674	1000	-	.	gene_id "MSTRG.45379"; transcript_id "MSTRG.45379.1"; exon_number "5";
22	StringTie	exon	57505180	57505310	1000	-	.	gene_id "MSTRG.45379"; transcript_id "MSTRG.45379.1"; exon_number "6";
22	StringTie	transcript	57493215	57505310	1000	-	.	gene_id "MSTRG.45379"; transcript_id "MSTRG.45379.2";
22	StringTie	exon	57493215	57493996	1000	-	.	gene_id "MSTRG.45379"; transcript_id "MSTRG.45379.2"; exon_number "1";
22	StringTie	exon	57505180	57505310	1000	-	.	gene_id "MSTRG.45379"; transcript_id "MSTRG.45379.2"; exon_number "2";
22	StringTie	transcript	57493243	57505310	1000	-	.	gene_id "MSTRG.45379"; transcript_id "MSTRG.45379.3";
22	StringTie	exon	57493243	57493996	1000	-	.	gene_id "MSTRG.45379"; transcript_id "MSTRG.45379.3"; exon_number "1";
22	StringTie	exon	57502064	57502178	1000	-	.	gene_id "MSTRG.45379"; transcript_id "MSTRG.45379.3"; exon_number "2";
22	StringTie	exon	57505180	57505310	1000	-	.	gene_id "MSTRG.45379"; transcript_id "MSTRG.45379.3"; exon_number "3";
22	StringTie	transcript	57493318	57505310	1000	-	.	gene_id "MSTRG.45379"; transcript_id "MSTRG.45379.4";
22	StringTie	exon	57493318	57493996	1000	-	.	gene_id "MSTRG.45379"; transcript_id "MSTRG.45379.4"; exon_number "1";
22	StringTie	exon	57504089	57504216	1000	-	.	gene_id "MSTRG.45379"; transcript_id "MSTRG.45379.4"; exon_number "2";
22	StringTie	exon	57505180	57505310	1000	-	.	gene_id "MSTRG.45379"; transcript_id "MSTRG.45379.4"; exon_number "3";
22	StringTie	transcript	57502064	57505310	1000	-	.	gene_id "MSTRG.45379"; transcript_id "MSTRG.45379.5";
22	StringTie	exon	57502064	57502178	1000	-	.	gene_id "MSTRG.45379"; transcript_id "MSTRG.45379.5"; exon_number "1";
22	StringTie	exon	57504089	57504216	1000	-	.	gene_id "MSTRG.45379"; transcript_id "MSTRG.45379.5"; exon_number "2";
22	StringTie	exon	57505180	57505310	1000	-	.	gene_id "MSTRG.45379"; transcript_id "MSTRG.45379.5"; exon_number "3";
22	StringTie	transcript	57414585	57418750	1000	+	.	gene_id "MSTRG.45380"; transcript_id "MSTRG.45380.1";
22	StringTie	exon	57414585	57414730	1000	+	.	gene_id "MSTRG.45380"; transcript_id "MSTRG.45380.1"; exon_number "1";
22	StringTie	exon	57418439	57418750	1000	+	.	gene_id "MSTRG.45380"; transcript_id "MSTRG.45380.1"; exon_number "2";
22	StringTie	transcript	57511926	57512573	1000	-	.	gene_id "MSTRG.45381"; transcript_id "MSTRG.45381.1";
22	StringTie	exon	57511926	57512573	1000	-	.	gene_id "MSTRG.45381"; transcript_id "MSTRG.45381.1"; exon_number "1";
22	StringTie	transcript	57595338	57604073	1000	-	.	gene_id "MSTRG.45385"; transcript_id "MSTRG.45385.1";
22	StringTie	exon	57595338	57595868	1000	-	.	gene_id "MSTRG.45385"; transcript_id "MSTRG.45385.1"; exon_number "1";
22	StringTie	exon	57596070	57596126	1000	-	.	gene_id "MSTRG.45385"; transcript_id "MSTRG.45385.1"; exon_number "2";
22	StringTie	exon	57602452	57602514	1000	-	.	gene_id "MSTRG.45385"; transcript_id "MSTRG.45385.1"; exon_number "3";
22	StringTie	exon	57603996	57604073	1000	-	.	gene_id "MSTRG.45385"; transcript_id "MSTRG.45385.1"; exon_number "4";
22	StringTie	transcript	57595338	57602606	1000	-	.	gene_id "MSTRG.45385"; transcript_id "MSTRG.45385.2";
22	StringTie	exon	57595338	57595868	1000	-	.	gene_id "MSTRG.45385"; transcript_id "MSTRG.45385.2"; exon_number "1";
22	StringTie	exon	57602452	57602606	1000	-	.	gene_id "MSTRG.45385"; transcript_id "MSTRG.45385.2"; exon_number "2";
22	StringTie	transcript	57595368	57604073	1000	-	.	gene_id "MSTRG.45385"; transcript_id "MSTRG.45385.3";
22	StringTie	exon	57595368	57595868	1000	-	.	gene_id "MSTRG.45385"; transcript_id "MSTRG.45385.3"; exon_number "1";
22	StringTie	exon	57603996	57604073	1000	-	.	gene_id "MSTRG.45385"; transcript_id "MSTRG.45385.3"; exon_number "2";
22	StringTie	transcript	57607816	57628105	1000	-	.	gene_id "MSTRG.45388"; transcript_id "MSTRG.45388.1";
22	StringTie	exon	57607816	57607901	1000	-	.	gene_id "MSTRG.45388"; transcript_id "MSTRG.45388.1"; exon_number "1";
22	StringTie	exon	57609471	57609603	1000	-	.	gene_id "MSTRG.45388"; transcript_id "MSTRG.45388.1"; exon_number "2";
22	StringTie	exon	57610140	57610234	1000	-	.	gene_id "MSTRG.45388"; transcript_id "MSTRG.45388.1"; exon_number "3";
22	StringTie	exon	57610724	57610866	1000	-	.	gene_id "MSTRG.45388"; transcript_id "MSTRG.45388.1"; exon_number "4";
22	StringTie	exon	57611835	57611930	1000	-	.	gene_id "MSTRG.45388"; transcript_id "MSTRG.45388.1"; exon_number "5";
22	StringTie	exon	57616440	57616617	1000	-	.	gene_id "MSTRG.45388"; transcript_id "MSTRG.45388.1"; exon_number "6";
22	StringTie	exon	57618774	57618832	1000	-	.	gene_id "MSTRG.45388"; transcript_id "MSTRG.45388.1"; exon_number "7";
22	StringTie	exon	57623905	57624005	1000	-	.	gene_id "MSTRG.45388"; transcript_id "MSTRG.45388.1"; exon_number "8";
22	StringTie	exon	57624560	57624664	1000	-	.	gene_id "MSTRG.45388"; transcript_id "MSTRG.45388.1"; exon_number "9";
22	StringTie	exon	57627427	57627682	1000	-	.	gene_id "MSTRG.45388"; transcript_id "MSTRG.45388.1"; exon_number "10";
22	StringTie	exon	57628043	57628105	1000	-	.	gene_id "MSTRG.45388"; transcript_id "MSTRG.45388.1"; exon_number "11";
22	StringTie	transcript	57609479	57628105	1000	-	.	gene_id "MSTRG.45388"; transcript_id "MSTRG.45388.3";
22	StringTie	exon	57609479	57609603	1000	-	.	gene_id "MSTRG.45388"; transcript_id "MSTRG.45388.3"; exon_number "1";
22	StringTie	exon	57610140	57610234	1000	-	.	gene_id "MSTRG.45388"; transcript_id "MSTRG.45388.3"; exon_number "2";
22	StringTie	exon	57610724	57610866	1000	-	.	gene_id "MSTRG.45388"; transcript_id "MSTRG.45388.3"; exon_number "3";
22	StringTie	exon	57611835	57611930	1000	-	.	gene_id "MSTRG.45388"; transcript_id "MSTRG.45388.3"; exon_number "4";
22	StringTie	exon	57616440	57616617	1000	-	.	gene_id "MSTRG.45388"; transcript_id "MSTRG.45388.3"; exon_number "5";
22	StringTie	exon	57618774	57618832	1000	-	.	gene_id "MSTRG.45388"; transcript_id "MSTRG.45388.3"; exon_number "6";
22	StringTie	exon	57623905	57624005	1000	-	.	gene_id "MSTRG.45388"; transcript_id "MSTRG.45388.3"; exon_number "7";
22	StringTie	exon	57624560	57624664	1000	-	.	gene_id "MSTRG.45388"; transcript_id "MSTRG.45388.3"; exon_number "8";
22	StringTie	exon	57627427	57627736	1000	-	.	gene_id "MSTRG.45388"; transcript_id "MSTRG.45388.3"; exon_number "9";
22	StringTie	exon	57628043	57628105	1000	-	.	gene_id "MSTRG.45388"; transcript_id "MSTRG.45388.3"; exon_number "10";
22	StringTie	transcript	57627774	57635537	1000	+	.	gene_id "MSTRG.45389"; transcript_id "MSTRG.45389.1";
22	StringTie	exon	57627774	57627935	1000	+	.	gene_id "MSTRG.45389"; transcript_id "MSTRG.45389.1"; exon_number "1";
22	StringTie	exon	57628066	57628205	1000	+	.	gene_id "MSTRG.45389"; transcript_id "MSTRG.45389.1"; exon_number "2";
22	StringTie	exon	57635247	57635537	1000	+	.	gene_id "MSTRG.45389"; transcript_id "MSTRG.45389.1"; exon_number "3";
22	StringTie	transcript	57664976	57733006	1000	+	.	gene_id "MSTRG.45390"; transcript_id "MSTRG.45390.1";
22	StringTie	exon	57664976	57665082	1000	+	.	gene_id "MSTRG.45390"; transcript_id "MSTRG.45390.1"; exon_number "1";
22	StringTie	exon	57730907	57730987	1000	+	.	gene_id "MSTRG.45390"; transcript_id "MSTRG.45390.1"; exon_number "2";
22	StringTie	exon	57731459	57731594	1000	+	.	gene_id "MSTRG.45390"; transcript_id "MSTRG.45390.1"; exon_number "3";
22	StringTie	exon	57732861	57733006	1000	+	.	gene_id "MSTRG.45390"; transcript_id "MSTRG.45390.1"; exon_number "4";
22	StringTie	transcript	57664992	57734717	1000	+	.	gene_id "MSTRG.45390"; transcript_id "MSTRG.45390.2";
22	StringTie	exon	57664992	57665082	1000	+	.	gene_id "MSTRG.45390"; transcript_id "MSTRG.45390.2"; exon_number "1";
22	StringTie	exon	57730907	57730987	1000	+	.	gene_id "MSTRG.45390"; transcript_id "MSTRG.45390.2"; exon_number "2";
22	StringTie	exon	57732861	57733006	1000	+	.	gene_id "MSTRG.45390"; transcript_id "MSTRG.45390.2"; exon_number "3";
22	StringTie	exon	57733665	57733751	1000	+	.	gene_id "MSTRG.45390"; transcript_id "MSTRG.45390.2"; exon_number "4";
22	StringTie	exon	57734686	57734717	1000	+	.	gene_id "MSTRG.45390"; transcript_id "MSTRG.45390.2"; exon_number "5";
22	StringTie	transcript	57664992	57666134	1000	+	.	gene_id "MSTRG.45390"; transcript_id "MSTRG.45390.3";
22	StringTie	exon	57664992	57665082	1000	+	.	gene_id "MSTRG.45390"; transcript_id "MSTRG.45390.3"; exon_number "1";
22	StringTie	exon	57666078	57666134	1000	+	.	gene_id "MSTRG.45390"; transcript_id "MSTRG.45390.3"; exon_number "2";
22	StringTie	transcript	57706407	57733006	1000	+	.	gene_id "MSTRG.45390"; transcript_id "MSTRG.45390.4";
22	StringTie	exon	57706407	57706572	1000	+	.	gene_id "MSTRG.45390"; transcript_id "MSTRG.45390.4"; exon_number "1";
22	StringTie	exon	57730907	57730987	1000	+	.	gene_id "MSTRG.45390"; transcript_id "MSTRG.45390.4"; exon_number "2";
22	StringTie	exon	57731459	57731594	1000	+	.	gene_id "MSTRG.45390"; transcript_id "MSTRG.45390.4"; exon_number "3";
22	StringTie	exon	57732861	57733006	1000	+	.	gene_id "MSTRG.45390"; transcript_id "MSTRG.45390.4"; exon_number "4";
22	StringTie	transcript	57722248	57736183	1000	+	.	gene_id "MSTRG.45390"; transcript_id "MSTRG.45390.5";
22	StringTie	exon	57722248	57722361	1000	+	.	gene_id "MSTRG.45390"; transcript_id "MSTRG.45390.5"; exon_number "1";
22	StringTie	exon	57730907	57730987	1000	+	.	gene_id "MSTRG.45390"; transcript_id "MSTRG.45390.5"; exon_number "2";
22	StringTie	exon	57731459	57731594	1000	+	.	gene_id "MSTRG.45390"; transcript_id "MSTRG.45390.5"; exon_number "3";
22	StringTie	exon	57732861	57733006	1000	+	.	gene_id "MSTRG.45390"; transcript_id "MSTRG.45390.5"; exon_number "4";
22	StringTie	exon	57733665	57733751	1000	+	.	gene_id "MSTRG.45390"; transcript_id "MSTRG.45390.5"; exon_number "5";
22	StringTie	exon	57734686	57734761	1000	+	.	gene_id "MSTRG.45390"; transcript_id "MSTRG.45390.5"; exon_number "6";
22	StringTie	exon	57736038	57736183	1000	+	.	gene_id "MSTRG.45390"; transcript_id "MSTRG.45390.5"; exon_number "7";
22	StringTie	transcript	57722268	57728730	1000	+	.	gene_id "MSTRG.45390"; transcript_id "MSTRG.45390.6";
22	StringTie	exon	57722268	57722361	1000	+	.	gene_id "MSTRG.45390"; transcript_id "MSTRG.45390.6"; exon_number "1";
22	StringTie	exon	57728612	57728730	1000	+	.	gene_id "MSTRG.45390"; transcript_id "MSTRG.45390.6"; exon_number "2";
22	StringTie	transcript	57722270	57734375	1000	+	.	gene_id "MSTRG.45390"; transcript_id "MSTRG.45390.7";
22	StringTie	exon	57722270	57722361	1000	+	.	gene_id "MSTRG.45390"; transcript_id "MSTRG.45390.7"; exon_number "1";
22	StringTie	exon	57730907	57730987	1000	+	.	gene_id "MSTRG.45390"; transcript_id "MSTRG.45390.7"; exon_number "2";
22	StringTie	exon	57731459	57731594	1000	+	.	gene_id "MSTRG.45390"; transcript_id "MSTRG.45390.7"; exon_number "3";
22	StringTie	exon	57732861	57733006	1000	+	.	gene_id "MSTRG.45390"; transcript_id "MSTRG.45390.7"; exon_number "4";
22	StringTie	exon	57733665	57733751	1000	+	.	gene_id "MSTRG.45390"; transcript_id "MSTRG.45390.7"; exon_number "5";
22	StringTie	exon	57734304	57734375	1000	+	.	gene_id "MSTRG.45390"; transcript_id "MSTRG.45390.7"; exon_number "6";
22	StringTie	transcript	57722292	57733006	1000	+	.	gene_id "MSTRG.45390"; transcript_id "MSTRG.45390.8";
22	StringTie	exon	57722292	57722361	1000	+	.	gene_id "MSTRG.45390"; transcript_id "MSTRG.45390.8"; exon_number "1";
22	StringTie	exon	57730907	57730987	1000	+	.	gene_id "MSTRG.45390"; transcript_id "MSTRG.45390.8"; exon_number "2";
22	StringTie	exon	57732861	57733006	1000	+	.	gene_id "MSTRG.45390"; transcript_id "MSTRG.45390.8"; exon_number "3";
22	StringTie	transcript	57745802	57749070	1000	+	.	gene_id "MSTRG.45393"; transcript_id "MSTRG.45393.1";
22	StringTie	exon	57745802	57746009	1000	+	.	gene_id "MSTRG.45393"; transcript_id "MSTRG.45393.1"; exon_number "1";
22	StringTie	exon	57748761	57748827	1000	+	.	gene_id "MSTRG.45393"; transcript_id "MSTRG.45393.1"; exon_number "2";
22	StringTie	exon	57748925	57749070	1000	+	.	gene_id "MSTRG.45393"; transcript_id "MSTRG.45393.1"; exon_number "3";
22	StringTie	transcript	57753075	57753500	1000	+	.	gene_id "MSTRG.45394"; transcript_id "MSTRG.45394.1";
22	StringTie	exon	57753075	57753500	1000	+	.	gene_id "MSTRG.45394"; transcript_id "MSTRG.45394.1"; exon_number "1";
22	StringTie	transcript	57796500	57797055	1000	-	.	gene_id "MSTRG.45398"; transcript_id "MSTRG.45398.1";
22	StringTie	exon	57796500	57797055	1000	-	.	gene_id "MSTRG.45398"; transcript_id "MSTRG.45398.1"; exon_number "1";
22	StringTie	transcript	57803306	57868900	1000	-	.	gene_id "MSTRG.45400"; transcript_id "MSTRG.45400.1";
22	StringTie	exon	57803306	57803443	1000	-	.	gene_id "MSTRG.45400"; transcript_id "MSTRG.45400.1"; exon_number "1";
22	StringTie	exon	57809513	57809645	1000	-	.	gene_id "MSTRG.45400"; transcript_id "MSTRG.45400.1"; exon_number "2";
22	StringTie	exon	57818695	57818929	1000	-	.	gene_id "MSTRG.45400"; transcript_id "MSTRG.45400.1"; exon_number "3";
22	StringTie	exon	57820395	57820529	1000	-	.	gene_id "MSTRG.45400"; transcript_id "MSTRG.45400.1"; exon_number "4";
22	StringTie	exon	57822432	57822677	1000	-	.	gene_id "MSTRG.45400"; transcript_id "MSTRG.45400.1"; exon_number "5";
22	StringTie	exon	57855520	57855557	1000	-	.	gene_id "MSTRG.45400"; transcript_id "MSTRG.45400.1"; exon_number "6";
22	StringTie	exon	57868575	57868900	1000	-	.	gene_id "MSTRG.45400"; transcript_id "MSTRG.45400.1"; exon_number "7";
22	StringTie	transcript	57809525	57868900	1000	-	.	gene_id "MSTRG.45400"; transcript_id "MSTRG.45400.2";
22	StringTie	exon	57809525	57809645	1000	-	.	gene_id "MSTRG.45400"; transcript_id "MSTRG.45400.2"; exon_number "1";
22	StringTie	exon	57818695	57818929	1000	-	.	gene_id "MSTRG.45400"; transcript_id "MSTRG.45400.2"; exon_number "2";
22	StringTie	exon	57820395	57820529	1000	-	.	gene_id "MSTRG.45400"; transcript_id "MSTRG.45400.2"; exon_number "3";
22	StringTie	exon	57822432	57822677	1000	-	.	gene_id "MSTRG.45400"; transcript_id "MSTRG.45400.2"; exon_number "4";
22	StringTie	exon	57833939	57834054	1000	-	.	gene_id "MSTRG.45400"; transcript_id "MSTRG.45400.2"; exon_number "5";
22	StringTie	exon	57855520	57855557	1000	-	.	gene_id "MSTRG.45400"; transcript_id "MSTRG.45400.2"; exon_number "6";
22	StringTie	exon	57868575	57868900	1000	-	.	gene_id "MSTRG.45400"; transcript_id "MSTRG.45400.2"; exon_number "7";
22	StringTie	transcript	57809525	57868900	1000	-	.	gene_id "MSTRG.45400"; transcript_id "MSTRG.45400.3";
22	StringTie	exon	57809525	57809645	1000	-	.	gene_id "MSTRG.45400"; transcript_id "MSTRG.45400.3"; exon_number "1";
22	StringTie	exon	57818695	57818929	1000	-	.	gene_id "MSTRG.45400"; transcript_id "MSTRG.45400.3"; exon_number "2";
22	StringTie	exon	57820395	57820529	1000	-	.	gene_id "MSTRG.45400"; transcript_id "MSTRG.45400.3"; exon_number "3";
22	StringTie	exon	57822432	57822677	1000	-	.	gene_id "MSTRG.45400"; transcript_id "MSTRG.45400.3"; exon_number "4";
22	StringTie	exon	57868575	57868900	1000	-	.	gene_id "MSTRG.45400"; transcript_id "MSTRG.45400.3"; exon_number "5";
22	StringTie	transcript	57818695	57868900	1000	-	.	gene_id "MSTRG.45400"; transcript_id "MSTRG.45400.4";
22	StringTie	exon	57818695	57818929	1000	-	.	gene_id "MSTRG.45400"; transcript_id "MSTRG.45400.4"; exon_number "1";
22	StringTie	exon	57820395	57820529	1000	-	.	gene_id "MSTRG.45400"; transcript_id "MSTRG.45400.4"; exon_number "2";
22	StringTie	exon	57822432	57822673	1000	-	.	gene_id "MSTRG.45400"; transcript_id "MSTRG.45400.4"; exon_number "3";
22	StringTie	exon	57855520	57855557	1000	-	.	gene_id "MSTRG.45400"; transcript_id "MSTRG.45400.4"; exon_number "4";
22	StringTie	exon	57868575	57868900	1000	-	.	gene_id "MSTRG.45400"; transcript_id "MSTRG.45400.4"; exon_number "5";
22	StringTie	transcript	57818711	57868900	1000	-	.	gene_id "MSTRG.45400"; transcript_id "MSTRG.45400.5";
22	StringTie	exon	57818711	57818929	1000	-	.	gene_id "MSTRG.45400"; transcript_id "MSTRG.45400.5"; exon_number "1";
22	StringTie	exon	57820395	57820529	1000	-	.	gene_id "MSTRG.45400"; transcript_id "MSTRG.45400.5"; exon_number "2";
22	StringTie	exon	57822432	57822677	1000	-	.	gene_id "MSTRG.45400"; transcript_id "MSTRG.45400.5"; exon_number "3";
22	StringTie	exon	57833939	57834054	1000	-	.	gene_id "MSTRG.45400"; transcript_id "MSTRG.45400.5"; exon_number "4";
22	StringTie	exon	57854883	57855090	1000	-	.	gene_id "MSTRG.45400"; transcript_id "MSTRG.45400.5"; exon_number "5";
22	StringTie	exon	57855520	57855557	1000	-	.	gene_id "MSTRG.45400"; transcript_id "MSTRG.45400.5"; exon_number "6";
22	StringTie	exon	57868575	57868900	1000	-	.	gene_id "MSTRG.45400"; transcript_id "MSTRG.45400.5"; exon_number "7";
22	StringTie	transcript	57818716	57838480	1000	-	.	gene_id "MSTRG.45400"; transcript_id "MSTRG.45400.6";
22	StringTie	exon	57818716	57818929	1000	-	.	gene_id "MSTRG.45400"; transcript_id "MSTRG.45400.6"; exon_number "1";
22	StringTie	exon	57820395	57820529	1000	-	.	gene_id "MSTRG.45400"; transcript_id "MSTRG.45400.6"; exon_number "2";
22	StringTie	exon	57822432	57822677	1000	-	.	gene_id "MSTRG.45400"; transcript_id "MSTRG.45400.6"; exon_number "3";
22	StringTie	exon	57838407	57838480	1000	-	.	gene_id "MSTRG.45400"; transcript_id "MSTRG.45400.6"; exon_number "4";
22	StringTie	transcript	57818716	57838480	1000	-	.	gene_id "MSTRG.45400"; transcript_id "MSTRG.45400.7";
22	StringTie	exon	57818716	57818929	1000	-	.	gene_id "MSTRG.45400"; transcript_id "MSTRG.45400.7"; exon_number "1";
22	StringTie	exon	57820395	57820529	1000	-	.	gene_id "MSTRG.45400"; transcript_id "MSTRG.45400.7"; exon_number "2";
22	StringTie	exon	57822432	57822673	1000	-	.	gene_id "MSTRG.45400"; transcript_id "MSTRG.45400.7"; exon_number "3";
22	StringTie	exon	57838407	57838480	1000	-	.	gene_id "MSTRG.45400"; transcript_id "MSTRG.45400.7"; exon_number "4";
22	StringTie	transcript	57818720	57828465	1000	-	.	gene_id "MSTRG.45400"; transcript_id "MSTRG.45400.8";
22	StringTie	exon	57818720	57818929	1000	-	.	gene_id "MSTRG.45400"; transcript_id "MSTRG.45400.8"; exon_number "1";
22	StringTie	exon	57820395	57820529	1000	-	.	gene_id "MSTRG.45400"; transcript_id "MSTRG.45400.8"; exon_number "2";
22	StringTie	exon	57822432	57822677	1000	-	.	gene_id "MSTRG.45400"; transcript_id "MSTRG.45400.8"; exon_number "3";
22	StringTie	exon	57828326	57828465	1000	-	.	gene_id "MSTRG.45400"; transcript_id "MSTRG.45400.8"; exon_number "4";
22	StringTie	transcript	57818801	57868900	1000	-	.	gene_id "MSTRG.45400"; transcript_id "MSTRG.45400.9";
22	StringTie	exon	57818801	57818929	1000	-	.	gene_id "MSTRG.45400"; transcript_id "MSTRG.45400.9"; exon_number "1";
22	StringTie	exon	57820395	57820529	1000	-	.	gene_id "MSTRG.45400"; transcript_id "MSTRG.45400.9"; exon_number "2";
22	StringTie	exon	57822432	57822677	1000	-	.	gene_id "MSTRG.45400"; transcript_id "MSTRG.45400.9"; exon_number "3";
22	StringTie	exon	57868379	57868406	1000	-	.	gene_id "MSTRG.45400"; transcript_id "MSTRG.45400.9"; exon_number "4";
22	StringTie	exon	57868575	57868900	1000	-	.	gene_id "MSTRG.45400"; transcript_id "MSTRG.45400.9"; exon_number "5";
22	StringTie	transcript	57818807	57868900	1000	-	.	gene_id "MSTRG.45400"; transcript_id "MSTRG.45400.10";
22	StringTie	exon	57818807	57818929	1000	-	.	gene_id "MSTRG.45400"; transcript_id "MSTRG.45400.10"; exon_number "1";
22	StringTie	exon	57820395	57820529	1000	-	.	gene_id "MSTRG.45400"; transcript_id "MSTRG.45400.10"; exon_number "2";
22	StringTie	exon	57822432	57822677	1000	-	.	gene_id "MSTRG.45400"; transcript_id "MSTRG.45400.10"; exon_number "3";
22	StringTie	exon	57854883	57855090	1000	-	.	gene_id "MSTRG.45400"; transcript_id "MSTRG.45400.10"; exon_number "4";
22	StringTie	exon	57855520	57855557	1000	-	.	gene_id "MSTRG.45400"; transcript_id "MSTRG.45400.10"; exon_number "5";
22	StringTie	exon	57868575	57868900	1000	-	.	gene_id "MSTRG.45400"; transcript_id "MSTRG.45400.10"; exon_number "6";
22	StringTie	transcript	57822619	57868900	1000	-	.	gene_id "MSTRG.45400"; transcript_id "MSTRG.45400.11";
22	StringTie	exon	57822619	57822673	1000	-	.	gene_id "MSTRG.45400"; transcript_id "MSTRG.45400.11"; exon_number "1";
22	StringTie	exon	57868575	57868900	1000	-	.	gene_id "MSTRG.45400"; transcript_id "MSTRG.45400.11"; exon_number "2";
22	StringTie	transcript	57833950	57838480	1000	-	.	gene_id "MSTRG.45400"; transcript_id "MSTRG.45400.12";
22	StringTie	exon	57833950	57834054	1000	-	.	gene_id "MSTRG.45400"; transcript_id "MSTRG.45400.12"; exon_number "1";
22	StringTie	exon	57838407	57838480	1000	-	.	gene_id "MSTRG.45400"; transcript_id "MSTRG.45400.12"; exon_number "2";
22	StringTie	transcript	57859333	57868900	1000	-	.	gene_id "MSTRG.45400"; transcript_id "MSTRG.45400.14";
22	StringTie	exon	57859333	57859415	1000	-	.	gene_id "MSTRG.45400"; transcript_id "MSTRG.45400.14"; exon_number "1";
22	StringTie	exon	57868575	57868900	1000	-	.	gene_id "MSTRG.45400"; transcript_id "MSTRG.45400.14"; exon_number "2";
22	StringTie	transcript	57863165	57866536	1000	+	.	gene_id "MSTRG.45401"; transcript_id "MSTRG.45401.1";
22	StringTie	exon	57863165	57863317	1000	+	.	gene_id "MSTRG.45401"; transcript_id "MSTRG.45401.1"; exon_number "1";
22	StringTie	exon	57864176	57864311	1000	+	.	gene_id "MSTRG.45401"; transcript_id "MSTRG.45401.1"; exon_number "2";
22	StringTie	exon	57866366	57866536	1000	+	.	gene_id "MSTRG.45401"; transcript_id "MSTRG.45401.1"; exon_number "3";
22	StringTie	transcript	57863165	57866536	1000	+	.	gene_id "MSTRG.45401"; transcript_id "MSTRG.45401.2";
22	StringTie	exon	57863165	57863432	1000	+	.	gene_id "MSTRG.45401"; transcript_id "MSTRG.45401.2"; exon_number "1";
22	StringTie	exon	57864176	57864311	1000	+	.	gene_id "MSTRG.45401"; transcript_id "MSTRG.45401.2"; exon_number "2";
22	StringTie	exon	57866366	57866536	1000	+	.	gene_id "MSTRG.45401"; transcript_id "MSTRG.45401.2"; exon_number "3";
22	StringTie	transcript	57863165	57865346	1000	+	.	gene_id "MSTRG.45401"; transcript_id "MSTRG.45401.3";
22	StringTie	exon	57863165	57863317	1000	+	.	gene_id "MSTRG.45401"; transcript_id "MSTRG.45401.3"; exon_number "1";
22	StringTie	exon	57864176	57864311	1000	+	.	gene_id "MSTRG.45401"; transcript_id "MSTRG.45401.3"; exon_number "2";
22	StringTie	exon	57865275	57865346	1000	+	.	gene_id "MSTRG.45401"; transcript_id "MSTRG.45401.3"; exon_number "3";
22	StringTie	transcript	57863194	57864311	1000	+	.	gene_id "MSTRG.45401"; transcript_id "MSTRG.45401.4";
22	StringTie	exon	57863194	57863317	1000	+	.	gene_id "MSTRG.45401"; transcript_id "MSTRG.45401.4"; exon_number "1";
22	StringTie	exon	57864146	57864311	1000	+	.	gene_id "MSTRG.45401"; transcript_id "MSTRG.45401.4"; exon_number "2";
22	StringTie	transcript	57863206	57872188	1000	+	.	gene_id "MSTRG.45401"; transcript_id "MSTRG.45401.5";
22	StringTie	exon	57863206	57863317	1000	+	.	gene_id "MSTRG.45401"; transcript_id "MSTRG.45401.5"; exon_number "1";
22	StringTie	exon	57864176	57864311	1000	+	.	gene_id "MSTRG.45401"; transcript_id "MSTRG.45401.5"; exon_number "2";
22	StringTie	exon	57872099	57872188	1000	+	.	gene_id "MSTRG.45401"; transcript_id "MSTRG.45401.5"; exon_number "3";
22	StringTie	transcript	57867631	57876900	1000	+	.	gene_id "MSTRG.45401"; transcript_id "MSTRG.45401.6";
22	StringTie	exon	57867631	57867993	1000	+	.	gene_id "MSTRG.45401"; transcript_id "MSTRG.45401.6"; exon_number "1";
22	StringTie	exon	57876546	57876900	1000	+	.	gene_id "MSTRG.45401"; transcript_id "MSTRG.45401.6"; exon_number "2";
22	StringTie	transcript	57867665	57872188	1000	+	.	gene_id "MSTRG.45401"; transcript_id "MSTRG.45401.7";
22	StringTie	exon	57867665	57867993	1000	+	.	gene_id "MSTRG.45401"; transcript_id "MSTRG.45401.7"; exon_number "1";
22	StringTie	exon	57872099	57872188	1000	+	.	gene_id "MSTRG.45401"; transcript_id "MSTRG.45401.7"; exon_number "2";
22	StringTie	transcript	57883252	57883866	1000	+	.	gene_id "MSTRG.45403"; transcript_id "MSTRG.45403.1";
22	StringTie	exon	57883252	57883866	1000	+	.	gene_id "MSTRG.45403"; transcript_id "MSTRG.45403.1"; exon_number "1";
22	StringTie	transcript	57883537	57884346	1000	-	.	gene_id "MSTRG.45404"; transcript_id "MSTRG.45404.1";
22	StringTie	exon	57883537	57883831	1000	-	.	gene_id "MSTRG.45404"; transcript_id "MSTRG.45404.1"; exon_number "1";
22	StringTie	exon	57884178	57884346	1000	-	.	gene_id "MSTRG.45404"; transcript_id "MSTRG.45404.1"; exon_number "2";
22	StringTie	transcript	57901578	57907138	1000	-	.	gene_id "MSTRG.45406"; transcript_id "MSTRG.45406.1";
22	StringTie	exon	57901578	57901818	1000	-	.	gene_id "MSTRG.45406"; transcript_id "MSTRG.45406.1"; exon_number "1";
22	StringTie	exon	57902290	57902722	1000	-	.	gene_id "MSTRG.45406"; transcript_id "MSTRG.45406.1"; exon_number "2";
22	StringTie	exon	57907079	57907138	1000	-	.	gene_id "MSTRG.45406"; transcript_id "MSTRG.45406.1"; exon_number "3";
22	StringTie	transcript	57901736	57902739	1000	-	.	gene_id "MSTRG.45406"; transcript_id "MSTRG.45406.2";
22	StringTie	exon	57901736	57901792	1000	-	.	gene_id "MSTRG.45406"; transcript_id "MSTRG.45406.2"; exon_number "1";
22	StringTie	exon	57902290	57902739	1000	-	.	gene_id "MSTRG.45406"; transcript_id "MSTRG.45406.2"; exon_number "2";
22	StringTie	transcript	57901955	57907138	1000	-	.	gene_id "MSTRG.45406"; transcript_id "MSTRG.45406.3";
22	StringTie	exon	57901955	57902062	1000	-	.	gene_id "MSTRG.45406"; transcript_id "MSTRG.45406.3"; exon_number "1";
22	StringTie	exon	57902290	57902722	1000	-	.	gene_id "MSTRG.45406"; transcript_id "MSTRG.45406.3"; exon_number "2";
22	StringTie	exon	57907075	57907138	1000	-	.	gene_id "MSTRG.45406"; transcript_id "MSTRG.45406.3"; exon_number "3";
22	StringTie	transcript	57904397	57907138	1000	-	.	gene_id "MSTRG.45406"; transcript_id "MSTRG.45406.4";
22	StringTie	exon	57904397	57904480	1000	-	.	gene_id "MSTRG.45406"; transcript_id "MSTRG.45406.4"; exon_number "1";
22	StringTie	exon	57907075	57907138	1000	-	.	gene_id "MSTRG.45406"; transcript_id "MSTRG.45406.4"; exon_number "2";
22	StringTie	transcript	57904445	57907138	1000	-	.	gene_id "MSTRG.45406"; transcript_id "MSTRG.45406.5";
22	StringTie	exon	57904445	57904480	1000	-	.	gene_id "MSTRG.45406"; transcript_id "MSTRG.45406.5"; exon_number "1";
22	StringTie	exon	57907079	57907138	1000	-	.	gene_id "MSTRG.45406"; transcript_id "MSTRG.45406.5"; exon_number "2";
22	StringTie	transcript	57903401	57911306	1000	+	.	gene_id "MSTRG.45407"; transcript_id "MSTRG.45407.1";
22	StringTie	exon	57903401	57903536	1000	+	.	gene_id "MSTRG.45407"; transcript_id "MSTRG.45407.1"; exon_number "1";
22	StringTie	exon	57911273	57911306	1000	+	.	gene_id "MSTRG.45407"; transcript_id "MSTRG.45407.1"; exon_number "2";
22	StringTie	transcript	57903415	57904207	1000	+	.	gene_id "MSTRG.45407"; transcript_id "MSTRG.45407.2";
22	StringTie	exon	57903415	57903536	1000	+	.	gene_id "MSTRG.45407"; transcript_id "MSTRG.45407.2"; exon_number "1";
22	StringTie	exon	57904185	57904207	1000	+	.	gene_id "MSTRG.45407"; transcript_id "MSTRG.45407.2"; exon_number "2";
22	StringTie	transcript	58024809	58025538	1000	+	.	gene_id "MSTRG.45411"; transcript_id "MSTRG.45411.1";
22	StringTie	exon	58024809	58025538	1000	+	.	gene_id "MSTRG.45411"; transcript_id "MSTRG.45411.1"; exon_number "1";
22	StringTie	transcript	58027375	58040037	1000	-	.	gene_id "MSTRG.45412"; transcript_id "MSTRG.45412.1";
22	StringTie	exon	58027375	58027468	1000	-	.	gene_id "MSTRG.45412"; transcript_id "MSTRG.45412.1"; exon_number "1";
22	StringTie	exon	58028305	58028391	1000	-	.	gene_id "MSTRG.45412"; transcript_id "MSTRG.45412.1"; exon_number "2";
22	StringTie	exon	58036181	58036276	1000	-	.	gene_id "MSTRG.45412"; transcript_id "MSTRG.45412.1"; exon_number "3";
22	StringTie	exon	58038697	58038807	1000	-	.	gene_id "MSTRG.45412"; transcript_id "MSTRG.45412.1"; exon_number "4";
22	StringTie	exon	58039981	58040037	1000	-	.	gene_id "MSTRG.45412"; transcript_id "MSTRG.45412.1"; exon_number "5";
22	StringTie	transcript	58031641	58040037	1000	-	.	gene_id "MSTRG.45412"; transcript_id "MSTRG.45412.3";
22	StringTie	exon	58031641	58032039	1000	-	.	gene_id "MSTRG.45412"; transcript_id "MSTRG.45412.3"; exon_number "1";
22	StringTie	exon	58036181	58036276	1000	-	.	gene_id "MSTRG.45412"; transcript_id "MSTRG.45412.3"; exon_number "2";
22	StringTie	exon	58038697	58038807	1000	-	.	gene_id "MSTRG.45412"; transcript_id "MSTRG.45412.3"; exon_number "3";
22	StringTie	exon	58039981	58040037	1000	-	.	gene_id "MSTRG.45412"; transcript_id "MSTRG.45412.3"; exon_number "4";
22	StringTie	transcript	58033492	58040037	1000	-	.	gene_id "MSTRG.45412"; transcript_id "MSTRG.45412.4";
22	StringTie	exon	58033492	58033567	1000	-	.	gene_id "MSTRG.45412"; transcript_id "MSTRG.45412.4"; exon_number "1";
22	StringTie	exon	58036181	58036276	1000	-	.	gene_id "MSTRG.45412"; transcript_id "MSTRG.45412.4"; exon_number "2";
22	StringTie	exon	58038697	58038807	1000	-	.	gene_id "MSTRG.45412"; transcript_id "MSTRG.45412.4"; exon_number "3";
22	StringTie	exon	58039981	58040037	1000	-	.	gene_id "MSTRG.45412"; transcript_id "MSTRG.45412.4"; exon_number "4";
22	StringTie	transcript	58035053	58040037	1000	-	.	gene_id "MSTRG.45412"; transcript_id "MSTRG.45412.5";
22	StringTie	exon	58035053	58035128	1000	-	.	gene_id "MSTRG.45412"; transcript_id "MSTRG.45412.5"; exon_number "1";
22	StringTie	exon	58036181	58036276	1000	-	.	gene_id "MSTRG.45412"; transcript_id "MSTRG.45412.5"; exon_number "2";
22	StringTie	exon	58038697	58038807	1000	-	.	gene_id "MSTRG.45412"; transcript_id "MSTRG.45412.5"; exon_number "3";
22	StringTie	exon	58039981	58040037	1000	-	.	gene_id "MSTRG.45412"; transcript_id "MSTRG.45412.5"; exon_number "4";
22	StringTie	transcript	58039363	58040037	1000	-	.	gene_id "MSTRG.45412"; transcript_id "MSTRG.45412.6";
22	StringTie	exon	58039363	58039631	1000	-	.	gene_id "MSTRG.45412"; transcript_id "MSTRG.45412.6"; exon_number "1";
22	StringTie	exon	58039981	58040037	1000	-	.	gene_id "MSTRG.45412"; transcript_id "MSTRG.45412.6"; exon_number "2";
22	StringTie	transcript	58040171	58057250	1000	+	.	gene_id "MSTRG.45413"; transcript_id "MSTRG.45413.1";
22	StringTie	exon	58040171	58040382	1000	+	.	gene_id "MSTRG.45413"; transcript_id "MSTRG.45413.1"; exon_number "1";
22	StringTie	exon	58046403	58046586	1000	+	.	gene_id "MSTRG.45413"; transcript_id "MSTRG.45413.1"; exon_number "2";
22	StringTie	exon	58048706	58048824	1000	+	.	gene_id "MSTRG.45413"; transcript_id "MSTRG.45413.1"; exon_number "3";
22	StringTie	exon	58051597	58051720	1000	+	.	gene_id "MSTRG.45413"; transcript_id "MSTRG.45413.1"; exon_number "4";
22	StringTie	exon	58052613	58052697	1000	+	.	gene_id "MSTRG.45413"; transcript_id "MSTRG.45413.1"; exon_number "5";
22	StringTie	exon	58053496	58053653	1000	+	.	gene_id "MSTRG.45413"; transcript_id "MSTRG.45413.1"; exon_number "6";
22	StringTie	exon	58053919	58054039	1000	+	.	gene_id "MSTRG.45413"; transcript_id "MSTRG.45413.1"; exon_number "7";
22	StringTie	exon	58055717	58055806	1000	+	.	gene_id "MSTRG.45413"; transcript_id "MSTRG.45413.1"; exon_number "8";
22	StringTie	exon	58056590	58057250	1000	+	.	gene_id "MSTRG.45413"; transcript_id "MSTRG.45413.1"; exon_number "9";
22	StringTie	transcript	58040171	58055929	1000	+	.	gene_id "MSTRG.45413"; transcript_id "MSTRG.45413.2";
22	StringTie	exon	58040171	58040382	1000	+	.	gene_id "MSTRG.45413"; transcript_id "MSTRG.45413.2"; exon_number "1";
22	StringTie	exon	58046403	58046586	1000	+	.	gene_id "MSTRG.45413"; transcript_id "MSTRG.45413.2"; exon_number "2";
22	StringTie	exon	58048706	58048824	1000	+	.	gene_id "MSTRG.45413"; transcript_id "MSTRG.45413.2"; exon_number "3";
22	StringTie	exon	58051600	58051720	1000	+	.	gene_id "MSTRG.45413"; transcript_id "MSTRG.45413.2"; exon_number "4";
22	StringTie	exon	58052613	58052697	1000	+	.	gene_id "MSTRG.45413"; transcript_id "MSTRG.45413.2"; exon_number "5";
22	StringTie	exon	58053496	58053653	1000	+	.	gene_id "MSTRG.45413"; transcript_id "MSTRG.45413.2"; exon_number "6";
22	StringTie	exon	58053919	58054039	1000	+	.	gene_id "MSTRG.45413"; transcript_id "MSTRG.45413.2"; exon_number "7";
22	StringTie	exon	58055717	58055929	1000	+	.	gene_id "MSTRG.45413"; transcript_id "MSTRG.45413.2"; exon_number "8";
22	StringTie	transcript	58040172	58055929	1000	+	.	gene_id "MSTRG.45413"; transcript_id "MSTRG.45413.3";
22	StringTie	exon	58040172	58040382	1000	+	.	gene_id "MSTRG.45413"; transcript_id "MSTRG.45413.3"; exon_number "1";
22	StringTie	exon	58046403	58046586	1000	+	.	gene_id "MSTRG.45413"; transcript_id "MSTRG.45413.3"; exon_number "2";
22	StringTie	exon	58048706	58048824	1000	+	.	gene_id "MSTRG.45413"; transcript_id "MSTRG.45413.3"; exon_number "3";
22	StringTie	exon	58052613	58052697	1000	+	.	gene_id "MSTRG.45413"; transcript_id "MSTRG.45413.3"; exon_number "4";
22	StringTie	exon	58053496	58053653	1000	+	.	gene_id "MSTRG.45413"; transcript_id "MSTRG.45413.3"; exon_number "5";
22	StringTie	exon	58053919	58054039	1000	+	.	gene_id "MSTRG.45413"; transcript_id "MSTRG.45413.3"; exon_number "6";
22	StringTie	exon	58055717	58055929	1000	+	.	gene_id "MSTRG.45413"; transcript_id "MSTRG.45413.3"; exon_number "7";
22	StringTie	transcript	58040178	58053653	1000	+	.	gene_id "MSTRG.45413"; transcript_id "MSTRG.45413.4";
22	StringTie	exon	58040178	58040382	1000	+	.	gene_id "MSTRG.45413"; transcript_id "MSTRG.45413.4"; exon_number "1";
22	StringTie	exon	58048706	58048824	1000	+	.	gene_id "MSTRG.45413"; transcript_id "MSTRG.45413.4"; exon_number "2";
22	StringTie	exon	58051597	58051720	1000	+	.	gene_id "MSTRG.45413"; transcript_id "MSTRG.45413.4"; exon_number "3";
22	StringTie	exon	58052613	58052697	1000	+	.	gene_id "MSTRG.45413"; transcript_id "MSTRG.45413.4"; exon_number "4";
22	StringTie	exon	58053496	58053653	1000	+	.	gene_id "MSTRG.45413"; transcript_id "MSTRG.45413.4"; exon_number "5";
22	StringTie	transcript	58040187	58055929	1000	+	.	gene_id "MSTRG.45413"; transcript_id "MSTRG.45413.5";
22	StringTie	exon	58040187	58040382	1000	+	.	gene_id "MSTRG.45413"; transcript_id "MSTRG.45413.5"; exon_number "1";
22	StringTie	exon	58046403	58046586	1000	+	.	gene_id "MSTRG.45413"; transcript_id "MSTRG.45413.5"; exon_number "2";
22	StringTie	exon	58048706	58048824	1000	+	.	gene_id "MSTRG.45413"; transcript_id "MSTRG.45413.5"; exon_number "3";
22	StringTie	exon	58051597	58051617	1000	+	.	gene_id "MSTRG.45413"; transcript_id "MSTRG.45413.5"; exon_number "4";
22	StringTie	exon	58055807	58055929	1000	+	.	gene_id "MSTRG.45413"; transcript_id "MSTRG.45413.5"; exon_number "5";
22	StringTie	transcript	58040190	58049690	1000	+	.	gene_id "MSTRG.45413"; transcript_id "MSTRG.45413.6";
22	StringTie	exon	58040190	58040382	1000	+	.	gene_id "MSTRG.45413"; transcript_id "MSTRG.45413.6"; exon_number "1";
22	StringTie	exon	58046403	58046586	1000	+	.	gene_id "MSTRG.45413"; transcript_id "MSTRG.45413.6"; exon_number "2";
22	StringTie	exon	58048706	58048824	1000	+	.	gene_id "MSTRG.45413"; transcript_id "MSTRG.45413.6"; exon_number "3";
22	StringTie	exon	58049630	58049690	1000	+	.	gene_id "MSTRG.45413"; transcript_id "MSTRG.45413.6"; exon_number "4";
22	StringTie	transcript	58040212	58052697	1000	+	.	gene_id "MSTRG.45413"; transcript_id "MSTRG.45413.7";
22	StringTie	exon	58040212	58040382	1000	+	.	gene_id "MSTRG.45413"; transcript_id "MSTRG.45413.7"; exon_number "1";
22	StringTie	exon	58048706	58048824	1000	+	.	gene_id "MSTRG.45413"; transcript_id "MSTRG.45413.7"; exon_number "2";
22	StringTie	exon	58052613	58052697	1000	+	.	gene_id "MSTRG.45413"; transcript_id "MSTRG.45413.7"; exon_number "3";
22	StringTie	transcript	58058102	58060230	1000	+	.	gene_id "MSTRG.45414"; transcript_id "MSTRG.45414.1";
22	StringTie	exon	58058102	58058164	1000	+	.	gene_id "MSTRG.45414"; transcript_id "MSTRG.45414.1"; exon_number "1";
22	StringTie	exon	58059273	58059354	1000	+	.	gene_id "MSTRG.45414"; transcript_id "MSTRG.45414.1"; exon_number "2";
22	StringTie	exon	58060176	58060230	1000	+	.	gene_id "MSTRG.45414"; transcript_id "MSTRG.45414.1"; exon_number "3";
22	StringTie	transcript	58061454	58062719	1000	+	.	gene_id "MSTRG.45416"; transcript_id "MSTRG.45416.1";
22	StringTie	exon	58061454	58061544	1000	+	.	gene_id "MSTRG.45416"; transcript_id "MSTRG.45416.1"; exon_number "1";
22	StringTie	exon	58062500	58062719	1000	+	.	gene_id "MSTRG.45416"; transcript_id "MSTRG.45416.1"; exon_number "2";
22	StringTie	transcript	58069532	58085388	1000	-	.	gene_id "MSTRG.45420"; transcript_id "MSTRG.45420.1";
22	StringTie	exon	58069532	58069606	1000	-	.	gene_id "MSTRG.45420"; transcript_id "MSTRG.45420.1"; exon_number "1";
22	StringTie	exon	58069890	58070011	1000	-	.	gene_id "MSTRG.45420"; transcript_id "MSTRG.45420.1"; exon_number "2";
22	StringTie	exon	58071036	58071106	1000	-	.	gene_id "MSTRG.45420"; transcript_id "MSTRG.45420.1"; exon_number "3";
22	StringTie	exon	58071793	58071862	1000	-	.	gene_id "MSTRG.45420"; transcript_id "MSTRG.45420.1"; exon_number "4";
22	StringTie	exon	58072082	58072131	1000	-	.	gene_id "MSTRG.45420"; transcript_id "MSTRG.45420.1"; exon_number "5";
22	StringTie	exon	58072497	58072591	1000	-	.	gene_id "MSTRG.45420"; transcript_id "MSTRG.45420.1"; exon_number "6";
22	StringTie	exon	58073134	58073268	1000	-	.	gene_id "MSTRG.45420"; transcript_id "MSTRG.45420.1"; exon_number "7";
22	StringTie	exon	58074178	58074327	1000	-	.	gene_id "MSTRG.45420"; transcript_id "MSTRG.45420.1"; exon_number "8";
22	StringTie	exon	58085156	58085388	1000	-	.	gene_id "MSTRG.45420"; transcript_id "MSTRG.45420.1"; exon_number "9";
22	StringTie	transcript	58069899	58085388	1000	-	.	gene_id "MSTRG.45420"; transcript_id "MSTRG.45420.2";
22	StringTie	exon	58069899	58070011	1000	-	.	gene_id "MSTRG.45420"; transcript_id "MSTRG.45420.2"; exon_number "1";
22	StringTie	exon	58071036	58071106	1000	-	.	gene_id "MSTRG.45420"; transcript_id "MSTRG.45420.2"; exon_number "2";
22	StringTie	exon	58071793	58071862	1000	-	.	gene_id "MSTRG.45420"; transcript_id "MSTRG.45420.2"; exon_number "3";
22	StringTie	exon	58071956	58072131	1000	-	.	gene_id "MSTRG.45420"; transcript_id "MSTRG.45420.2"; exon_number "4";
22	StringTie	exon	58072497	58072591	1000	-	.	gene_id "MSTRG.45420"; transcript_id "MSTRG.45420.2"; exon_number "5";
22	StringTie	exon	58073134	58073268	1000	-	.	gene_id "MSTRG.45420"; transcript_id "MSTRG.45420.2"; exon_number "6";
22	StringTie	exon	58074178	58074327	1000	-	.	gene_id "MSTRG.45420"; transcript_id "MSTRG.45420.2"; exon_number "7";
22	StringTie	exon	58085156	58085388	1000	-	.	gene_id "MSTRG.45420"; transcript_id "MSTRG.45420.2"; exon_number "8";
22	StringTie	transcript	58071799	58085388	1000	-	.	gene_id "MSTRG.45420"; transcript_id "MSTRG.45420.3";
22	StringTie	exon	58071799	58071862	1000	-	.	gene_id "MSTRG.45420"; transcript_id "MSTRG.45420.3"; exon_number "1";
22	StringTie	exon	58072082	58072131	1000	-	.	gene_id "MSTRG.45420"; transcript_id "MSTRG.45420.3"; exon_number "2";
22	StringTie	exon	58073134	58073268	1000	-	.	gene_id "MSTRG.45420"; transcript_id "MSTRG.45420.3"; exon_number "3";
22	StringTie	exon	58074178	58074327	1000	-	.	gene_id "MSTRG.45420"; transcript_id "MSTRG.45420.3"; exon_number "4";
22	StringTie	exon	58085156	58085388	1000	-	.	gene_id "MSTRG.45420"; transcript_id "MSTRG.45420.3"; exon_number "5";
22	StringTie	transcript	58085500	58091966	1000	+	.	gene_id "MSTRG.45421"; transcript_id "MSTRG.45421.1";
22	StringTie	exon	58085500	58085702	1000	+	.	gene_id "MSTRG.45421"; transcript_id "MSTRG.45421.1"; exon_number "1";
22	StringTie	exon	58090332	58090430	1000	+	.	gene_id "MSTRG.45421"; transcript_id "MSTRG.45421.1"; exon_number "2";
22	StringTie	exon	58091107	58091966	1000	+	.	gene_id "MSTRG.45421"; transcript_id "MSTRG.45421.1"; exon_number "3";
22	StringTie	transcript	58085502	58090430	1000	+	.	gene_id "MSTRG.45421"; transcript_id "MSTRG.45421.2";
22	StringTie	exon	58085502	58085702	1000	+	.	gene_id "MSTRG.45421"; transcript_id "MSTRG.45421.2"; exon_number "1";
22	StringTie	exon	58086432	58086590	1000	+	.	gene_id "MSTRG.45421"; transcript_id "MSTRG.45421.2"; exon_number "2";
22	StringTie	exon	58090332	58090430	1000	+	.	gene_id "MSTRG.45421"; transcript_id "MSTRG.45421.2"; exon_number "3";
22	StringTie	transcript	58085521	58089451	1000	+	.	gene_id "MSTRG.45421"; transcript_id "MSTRG.45421.3";
22	StringTie	exon	58085521	58085702	1000	+	.	gene_id "MSTRG.45421"; transcript_id "MSTRG.45421.3"; exon_number "1";
22	StringTie	exon	58089343	58089451	1000	+	.	gene_id "MSTRG.45421"; transcript_id "MSTRG.45421.3"; exon_number "2";
22	StringTie	transcript	58095475	58135961	1000	-	.	gene_id "MSTRG.45422"; transcript_id "MSTRG.45422.1";
22	StringTie	exon	58095475	58095667	1000	-	.	gene_id "MSTRG.45422"; transcript_id "MSTRG.45422.1"; exon_number "1";
22	StringTie	exon	58096032	58096372	1000	-	.	gene_id "MSTRG.45422"; transcript_id "MSTRG.45422.1"; exon_number "2";
22	StringTie	exon	58135716	58135961	1000	-	.	gene_id "MSTRG.45422"; transcript_id "MSTRG.45422.1"; exon_number "3";
22	StringTie	transcript	58123147	58135961	1000	-	.	gene_id "MSTRG.45422"; transcript_id "MSTRG.45422.2";
22	StringTie	exon	58123147	58123369	1000	-	.	gene_id "MSTRG.45422"; transcript_id "MSTRG.45422.2"; exon_number "1";
22	StringTie	exon	58135716	58135961	1000	-	.	gene_id "MSTRG.45422"; transcript_id "MSTRG.45422.2"; exon_number "2";
22	StringTie	transcript	58128223	58135961	1000	-	.	gene_id "MSTRG.45422"; transcript_id "MSTRG.45422.3";
22	StringTie	exon	58128223	58128248	1000	-	.	gene_id "MSTRG.45422"; transcript_id "MSTRG.45422.3"; exon_number "1";
22	StringTie	exon	58135258	58135961	1000	-	.	gene_id "MSTRG.45422"; transcript_id "MSTRG.45422.3"; exon_number "2";
22	StringTie	transcript	58133023	58135961	1000	-	.	gene_id "MSTRG.45422"; transcript_id "MSTRG.45422.4";
22	StringTie	exon	58133023	58133123	1000	-	.	gene_id "MSTRG.45422"; transcript_id "MSTRG.45422.4"; exon_number "1";
22	StringTie	exon	58135716	58135961	1000	-	.	gene_id "MSTRG.45422"; transcript_id "MSTRG.45422.4"; exon_number "2";
22	StringTie	transcript	58133379	58135961	1000	-	.	gene_id "MSTRG.45422"; transcript_id "MSTRG.45422.5";
22	StringTie	exon	58133379	58133404	1000	-	.	gene_id "MSTRG.45422"; transcript_id "MSTRG.45422.5"; exon_number "1";
22	StringTie	exon	58135716	58135961	1000	-	.	gene_id "MSTRG.45422"; transcript_id "MSTRG.45422.5"; exon_number "2";
22	StringTie	transcript	58136504	58137628	1000	+	.	gene_id "MSTRG.45423"; transcript_id "MSTRG.45423.1";
22	StringTie	exon	58136504	58137628	1000	+	.	gene_id "MSTRG.45423"; transcript_id "MSTRG.45423.1"; exon_number "1";
22	StringTie	transcript	58171290	58171870	1000	-	.	gene_id "MSTRG.45424"; transcript_id "MSTRG.45424.1";
22	StringTie	exon	58171290	58171870	1000	-	.	gene_id "MSTRG.45424"; transcript_id "MSTRG.45424.1"; exon_number "1";
22	StringTie	transcript	58229114	58229600	1000	+	.	gene_id "MSTRG.45425"; transcript_id "MSTRG.45425.1";
22	StringTie	exon	58229114	58229600	1000	+	.	gene_id "MSTRG.45425"; transcript_id "MSTRG.45425.1"; exon_number "1";
22	StringTie	transcript	58320647	58321164	1000	-	.	gene_id "MSTRG.45426"; transcript_id "MSTRG.45426.1";
22	StringTie	exon	58320647	58321164	1000	-	.	gene_id "MSTRG.45426"; transcript_id "MSTRG.45426.1"; exon_number "1";
22	StringTie	transcript	58357288	58357764	1000	-	.	gene_id "MSTRG.45432"; transcript_id "MSTRG.45432.1";
22	StringTie	exon	58357288	58357764	1000	-	.	gene_id "MSTRG.45432"; transcript_id "MSTRG.45432.1"; exon_number "1";
22	StringTie	transcript	58376398	58398285	1000	-	.	gene_id "MSTRG.45433"; transcript_id "MSTRG.45433.1";
22	StringTie	exon	58376398	58377526	1000	-	.	gene_id "MSTRG.45433"; transcript_id "MSTRG.45433.1"; exon_number "1";
22	StringTie	exon	58398187	58398285	1000	-	.	gene_id "MSTRG.45433"; transcript_id "MSTRG.45433.1"; exon_number "2";
22	StringTie	transcript	58420182	58420830	1000	+	.	gene_id "MSTRG.45434"; transcript_id "MSTRG.45434.1";
22	StringTie	exon	58420182	58420830	1000	+	.	gene_id "MSTRG.45434"; transcript_id "MSTRG.45434.1"; exon_number "1";
22	StringTie	transcript	58420187	58422015	1000	+	.	gene_id "MSTRG.45434"; transcript_id "MSTRG.45434.2";
22	StringTie	exon	58420187	58420249	1000	+	.	gene_id "MSTRG.45434"; transcript_id "MSTRG.45434.2"; exon_number "1";
22	StringTie	exon	58420365	58420449	1000	+	.	gene_id "MSTRG.45434"; transcript_id "MSTRG.45434.2"; exon_number "2";
22	StringTie	exon	58421118	58421313	1000	+	.	gene_id "MSTRG.45434"; transcript_id "MSTRG.45434.2"; exon_number "3";
22	StringTie	exon	58421977	58422015	1000	+	.	gene_id "MSTRG.45434"; transcript_id "MSTRG.45434.2"; exon_number "4";
22	StringTie	transcript	58428776	58441831	1000	-	.	gene_id "MSTRG.45436"; transcript_id "MSTRG.45436.1";
22	StringTie	exon	58428776	58429106	1000	-	.	gene_id "MSTRG.45436"; transcript_id "MSTRG.45436.1"; exon_number "1";
22	StringTie	exon	58429318	58429496	1000	-	.	gene_id "MSTRG.45436"; transcript_id "MSTRG.45436.1"; exon_number "2";
22	StringTie	exon	58430319	58430415	1000	-	.	gene_id "MSTRG.45436"; transcript_id "MSTRG.45436.1"; exon_number "3";
22	StringTie	exon	58430637	58430699	1000	-	.	gene_id "MSTRG.45436"; transcript_id "MSTRG.45436.1"; exon_number "4";
22	StringTie	exon	58431585	58431661	1000	-	.	gene_id "MSTRG.45436"; transcript_id "MSTRG.45436.1"; exon_number "5";
22	StringTie	exon	58431975	58432017	1000	-	.	gene_id "MSTRG.45436"; transcript_id "MSTRG.45436.1"; exon_number "6";
22	StringTie	exon	58433431	58433547	1000	-	.	gene_id "MSTRG.45436"; transcript_id "MSTRG.45436.1"; exon_number "7";
22	StringTie	exon	58437619	58437719	1000	-	.	gene_id "MSTRG.45436"; transcript_id "MSTRG.45436.1"; exon_number "8";
22	StringTie	exon	58440608	58440756	1000	-	.	gene_id "MSTRG.45436"; transcript_id "MSTRG.45436.1"; exon_number "9";
22	StringTie	exon	58441724	58441831	1000	-	.	gene_id "MSTRG.45436"; transcript_id "MSTRG.45436.1"; exon_number "10";
22	StringTie	transcript	58429988	58441831	1000	-	.	gene_id "MSTRG.45436"; transcript_id "MSTRG.45436.2";
22	StringTie	exon	58429988	58430042	1000	-	.	gene_id "MSTRG.45436"; transcript_id "MSTRG.45436.2"; exon_number "1";
22	StringTie	exon	58430319	58430415	1000	-	.	gene_id "MSTRG.45436"; transcript_id "MSTRG.45436.2"; exon_number "2";
22	StringTie	exon	58430637	58430699	1000	-	.	gene_id "MSTRG.45436"; transcript_id "MSTRG.45436.2"; exon_number "3";
22	StringTie	exon	58431585	58431661	1000	-	.	gene_id "MSTRG.45436"; transcript_id "MSTRG.45436.2"; exon_number "4";
22	StringTie	exon	58431975	58432017	1000	-	.	gene_id "MSTRG.45436"; transcript_id "MSTRG.45436.2"; exon_number "5";
22	StringTie	exon	58433431	58433547	1000	-	.	gene_id "MSTRG.45436"; transcript_id "MSTRG.45436.2"; exon_number "6";
22	StringTie	exon	58437619	58437719	1000	-	.	gene_id "MSTRG.45436"; transcript_id "MSTRG.45436.2"; exon_number "7";
22	StringTie	exon	58440608	58440756	1000	-	.	gene_id "MSTRG.45436"; transcript_id "MSTRG.45436.2"; exon_number "8";
22	StringTie	exon	58441724	58441831	1000	-	.	gene_id "MSTRG.45436"; transcript_id "MSTRG.45436.2"; exon_number "9";
22	StringTie	transcript	58430343	58441831	1000	-	.	gene_id "MSTRG.45436"; transcript_id "MSTRG.45436.4";
22	StringTie	exon	58430343	58430415	1000	-	.	gene_id "MSTRG.45436"; transcript_id "MSTRG.45436.4"; exon_number "1";
22	StringTie	exon	58430637	58430699	1000	-	.	gene_id "MSTRG.45436"; transcript_id "MSTRG.45436.4"; exon_number "2";
22	StringTie	exon	58431585	58431661	1000	-	.	gene_id "MSTRG.45436"; transcript_id "MSTRG.45436.4"; exon_number "3";
22	StringTie	exon	58431975	58432017	1000	-	.	gene_id "MSTRG.45436"; transcript_id "MSTRG.45436.4"; exon_number "4";
22	StringTie	exon	58433431	58433547	1000	-	.	gene_id "MSTRG.45436"; transcript_id "MSTRG.45436.4"; exon_number "5";
22	StringTie	exon	58440608	58440756	1000	-	.	gene_id "MSTRG.45436"; transcript_id "MSTRG.45436.4"; exon_number "6";
22	StringTie	exon	58441724	58441831	1000	-	.	gene_id "MSTRG.45436"; transcript_id "MSTRG.45436.4"; exon_number "7";
22	StringTie	transcript	58432131	58441831	1000	-	.	gene_id "MSTRG.45436"; transcript_id "MSTRG.45436.6";
22	StringTie	exon	58432131	58432188	1000	-	.	gene_id "MSTRG.45436"; transcript_id "MSTRG.45436.6"; exon_number "1";
22	StringTie	exon	58433431	58433547	1000	-	.	gene_id "MSTRG.45436"; transcript_id "MSTRG.45436.6"; exon_number "2";
22	StringTie	exon	58437619	58437719	1000	-	.	gene_id "MSTRG.45436"; transcript_id "MSTRG.45436.6"; exon_number "3";
22	StringTie	exon	58440608	58440756	1000	-	.	gene_id "MSTRG.45436"; transcript_id "MSTRG.45436.6"; exon_number "4";
22	StringTie	exon	58441724	58441831	1000	-	.	gene_id "MSTRG.45436"; transcript_id "MSTRG.45436.6"; exon_number "5";
22	StringTie	transcript	58435806	58441831	1000	-	.	gene_id "MSTRG.45436"; transcript_id "MSTRG.45436.7";
22	StringTie	exon	58435806	58435868	1000	-	.	gene_id "MSTRG.45436"; transcript_id "MSTRG.45436.7"; exon_number "1";
22	StringTie	exon	58435964	58436116	1000	-	.	gene_id "MSTRG.45436"; transcript_id "MSTRG.45436.7"; exon_number "2";
22	StringTie	exon	58437619	58437719	1000	-	.	gene_id "MSTRG.45436"; transcript_id "MSTRG.45436.7"; exon_number "3";
22	StringTie	exon	58440608	58440756	1000	-	.	gene_id "MSTRG.45436"; transcript_id "MSTRG.45436.7"; exon_number "4";
22	StringTie	exon	58441724	58441831	1000	-	.	gene_id "MSTRG.45436"; transcript_id "MSTRG.45436.7"; exon_number "5";
22	StringTie	transcript	58442109	58442635	1000	+	.	gene_id "MSTRG.45437"; transcript_id "MSTRG.45437.1";
22	StringTie	exon	58442109	58442635	1000	+	.	gene_id "MSTRG.45437"; transcript_id "MSTRG.45437.1"; exon_number "1";
22	StringTie	transcript	58445963	58456634	1000	+	.	gene_id "MSTRG.45438"; transcript_id "MSTRG.45438.1";
22	StringTie	exon	58445963	58446074	1000	+	.	gene_id "MSTRG.45438"; transcript_id "MSTRG.45438.1"; exon_number "1";
22	StringTie	exon	58456471	58456634	1000	+	.	gene_id "MSTRG.45438"; transcript_id "MSTRG.45438.1"; exon_number "2";
22	StringTie	transcript	58479788	58506764	1000	+	.	gene_id "MSTRG.45443"; transcript_id "MSTRG.45443.1";
22	StringTie	exon	58479788	58479850	1000	+	.	gene_id "MSTRG.45443"; transcript_id "MSTRG.45443.1"; exon_number "1";
22	StringTie	exon	58495940	58496076	1000	+	.	gene_id "MSTRG.45443"; transcript_id "MSTRG.45443.1"; exon_number "2";
22	StringTie	exon	58497941	58498072	1000	+	.	gene_id "MSTRG.45443"; transcript_id "MSTRG.45443.1"; exon_number "3";
22	StringTie	exon	58502333	58502429	1000	+	.	gene_id "MSTRG.45443"; transcript_id "MSTRG.45443.1"; exon_number "4";
22	StringTie	exon	58506614	58506764	1000	+	.	gene_id "MSTRG.45443"; transcript_id "MSTRG.45443.1"; exon_number "5";
22	StringTie	transcript	58481363	58506764	1000	+	.	gene_id "MSTRG.45443"; transcript_id "MSTRG.45443.3";
22	StringTie	exon	58481363	58481718	1000	+	.	gene_id "MSTRG.45443"; transcript_id "MSTRG.45443.3"; exon_number "1";
22	StringTie	exon	58495940	58496076	1000	+	.	gene_id "MSTRG.45443"; transcript_id "MSTRG.45443.3"; exon_number "2";
22	StringTie	exon	58497941	58498072	1000	+	.	gene_id "MSTRG.45443"; transcript_id "MSTRG.45443.3"; exon_number "3";
22	StringTie	exon	58502333	58502429	1000	+	.	gene_id "MSTRG.45443"; transcript_id "MSTRG.45443.3"; exon_number "4";
22	StringTie	exon	58506614	58506764	1000	+	.	gene_id "MSTRG.45443"; transcript_id "MSTRG.45443.3"; exon_number "5";
22	StringTie	transcript	58481376	58503618	1000	+	.	gene_id "MSTRG.45443"; transcript_id "MSTRG.45443.4";
22	StringTie	exon	58481376	58481661	1000	+	.	gene_id "MSTRG.45443"; transcript_id "MSTRG.45443.4"; exon_number "1";
22	StringTie	exon	58495940	58496076	1000	+	.	gene_id "MSTRG.45443"; transcript_id "MSTRG.45443.4"; exon_number "2";
22	StringTie	exon	58497941	58498072	1000	+	.	gene_id "MSTRG.45443"; transcript_id "MSTRG.45443.4"; exon_number "3";
22	StringTie	exon	58502333	58502429	1000	+	.	gene_id "MSTRG.45443"; transcript_id "MSTRG.45443.4"; exon_number "4";
22	StringTie	exon	58503572	58503618	1000	+	.	gene_id "MSTRG.45443"; transcript_id "MSTRG.45443.4"; exon_number "5";
22	StringTie	transcript	58512114	58512712	1000	+	.	gene_id "MSTRG.45445"; transcript_id "MSTRG.45445.1";
22	StringTie	exon	58512114	58512712	1000	+	.	gene_id "MSTRG.45445"; transcript_id "MSTRG.45445.1"; exon_number "1";
22	StringTie	transcript	58736430	58853454	1000	+	.	gene_id "MSTRG.45446"; transcript_id "MSTRG.45446.1";
22	StringTie	exon	58736430	58736838	1000	+	.	gene_id "MSTRG.45446"; transcript_id "MSTRG.45446.1"; exon_number "1";
22	StringTie	exon	58849076	58849373	1000	+	.	gene_id "MSTRG.45446"; transcript_id "MSTRG.45446.1"; exon_number "2";
22	StringTie	exon	58853149	58853454	1000	+	.	gene_id "MSTRG.45446"; transcript_id "MSTRG.45446.1"; exon_number "3";
22	StringTie	transcript	58756027	58853454	1000	+	.	gene_id "MSTRG.45446"; transcript_id "MSTRG.45446.2";
22	StringTie	exon	58756027	58756175	1000	+	.	gene_id "MSTRG.45446"; transcript_id "MSTRG.45446.2"; exon_number "1";
22	StringTie	exon	58757150	58757194	1000	+	.	gene_id "MSTRG.45446"; transcript_id "MSTRG.45446.2"; exon_number "2";
22	StringTie	exon	58849076	58849373	1000	+	.	gene_id "MSTRG.45446"; transcript_id "MSTRG.45446.2"; exon_number "3";
22	StringTie	exon	58853149	58853454	1000	+	.	gene_id "MSTRG.45446"; transcript_id "MSTRG.45446.2"; exon_number "4";
22	StringTie	transcript	58780825	58853454	1000	+	.	gene_id "MSTRG.45446"; transcript_id "MSTRG.45446.3";
22	StringTie	exon	58780825	58781288	1000	+	.	gene_id "MSTRG.45446"; transcript_id "MSTRG.45446.3"; exon_number "1";
22	StringTie	exon	58849076	58849373	1000	+	.	gene_id "MSTRG.45446"; transcript_id "MSTRG.45446.3"; exon_number "2";
22	StringTie	exon	58853149	58853454	1000	+	.	gene_id "MSTRG.45446"; transcript_id "MSTRG.45446.3"; exon_number "3";
22	StringTie	transcript	58786400	58853454	1000	+	.	gene_id "MSTRG.45446"; transcript_id "MSTRG.45446.4";
22	StringTie	exon	58786400	58786515	1000	+	.	gene_id "MSTRG.45446"; transcript_id "MSTRG.45446.4"; exon_number "1";
22	StringTie	exon	58849076	58849373	1000	+	.	gene_id "MSTRG.45446"; transcript_id "MSTRG.45446.4"; exon_number "2";
22	StringTie	exon	58853149	58853454	1000	+	.	gene_id "MSTRG.45446"; transcript_id "MSTRG.45446.4"; exon_number "3";
22	StringTie	transcript	58812457	58853316	1000	+	.	gene_id "MSTRG.45446"; transcript_id "MSTRG.45446.5";
22	StringTie	exon	58812457	58812658	1000	+	.	gene_id "MSTRG.45446"; transcript_id "MSTRG.45446.5"; exon_number "1";
22	StringTie	exon	58849076	58849373	1000	+	.	gene_id "MSTRG.45446"; transcript_id "MSTRG.45446.5"; exon_number "2";
22	StringTie	exon	58853149	58853316	1000	+	.	gene_id "MSTRG.45446"; transcript_id "MSTRG.45446.5"; exon_number "3";
22	StringTie	transcript	58759272	58761898	1000	-	.	gene_id "MSTRG.45447"; transcript_id "MSTRG.45447.1";
22	StringTie	exon	58759272	58759382	1000	-	.	gene_id "MSTRG.45447"; transcript_id "MSTRG.45447.1"; exon_number "1";
22	StringTie	exon	58761012	58761239	1000	-	.	gene_id "MSTRG.45447"; transcript_id "MSTRG.45447.1"; exon_number "2";
22	StringTie	exon	58761757	58761898	1000	-	.	gene_id "MSTRG.45447"; transcript_id "MSTRG.45447.1"; exon_number "3";
22	StringTie	transcript	58770593	58781819	1000	-	.	gene_id "MSTRG.45448"; transcript_id "MSTRG.45448.1";
22	StringTie	exon	58770593	58770699	1000	-	.	gene_id "MSTRG.45448"; transcript_id "MSTRG.45448.1"; exon_number "1";
22	StringTie	exon	58781721	58781819	1000	-	.	gene_id "MSTRG.45448"; transcript_id "MSTRG.45448.1"; exon_number "2";
22	StringTie	transcript	58779719	58781819	1000	-	.	gene_id "MSTRG.45448"; transcript_id "MSTRG.45448.2";
22	StringTie	exon	58779719	58779828	1000	-	.	gene_id "MSTRG.45448"; transcript_id "MSTRG.45448.2"; exon_number "1";
22	StringTie	exon	58781721	58781819	1000	-	.	gene_id "MSTRG.45448"; transcript_id "MSTRG.45448.2"; exon_number "2";
22	StringTie	transcript	58793068	58793774	1000	-	.	gene_id "MSTRG.45449"; transcript_id "MSTRG.45449.1";
22	StringTie	exon	58793068	58793774	1000	-	.	gene_id "MSTRG.45449"; transcript_id "MSTRG.45449.1"; exon_number "1";
22	StringTie	transcript	58803707	58804838	1000	-	.	gene_id "MSTRG.45450"; transcript_id "MSTRG.45450.1";
22	StringTie	exon	58803707	58804017	1000	-	.	gene_id "MSTRG.45450"; transcript_id "MSTRG.45450.1"; exon_number "1";
22	StringTie	exon	58804649	58804838	1000	-	.	gene_id "MSTRG.45450"; transcript_id "MSTRG.45450.1"; exon_number "2";
22	StringTie	transcript	58805416	58805557	1000	-	.	gene_id "MSTRG.45451"; transcript_id "MSTRG.45451.1";
22	StringTie	exon	58805416	58805557	1000	-	.	gene_id "MSTRG.45451"; transcript_id "MSTRG.45451.1"; exon_number "1";
22	StringTie	transcript	58813641	58814130	1000	-	.	gene_id "MSTRG.45452"; transcript_id "MSTRG.45452.1";
22	StringTie	exon	58813641	58814130	1000	-	.	gene_id "MSTRG.45452"; transcript_id "MSTRG.45452.1"; exon_number "1";
22	StringTie	transcript	58863826	58868685	1000	+	.	gene_id "MSTRG.45453"; transcript_id "MSTRG.45453.1";
22	StringTie	exon	58863826	58863966	1000	+	.	gene_id "MSTRG.45453"; transcript_id "MSTRG.45453.1"; exon_number "1";
22	StringTie	exon	58864333	58864362	1000	+	.	gene_id "MSTRG.45453"; transcript_id "MSTRG.45453.1"; exon_number "2";
22	StringTie	exon	58865150	58865275	1000	+	.	gene_id "MSTRG.45453"; transcript_id "MSTRG.45453.1"; exon_number "3";
22	StringTie	exon	58865992	58866091	1000	+	.	gene_id "MSTRG.45453"; transcript_id "MSTRG.45453.1"; exon_number "4";
22	StringTie	exon	58867588	58867749	1000	+	.	gene_id "MSTRG.45453"; transcript_id "MSTRG.45453.1"; exon_number "5";
22	StringTie	exon	58868639	58868685	1000	+	.	gene_id "MSTRG.45453"; transcript_id "MSTRG.45453.1"; exon_number "6";
22	StringTie	transcript	58875536	58876018	1000	+	.	gene_id "MSTRG.45454"; transcript_id "MSTRG.45454.1";
22	StringTie	exon	58875536	58876018	1000	+	.	gene_id "MSTRG.45454"; transcript_id "MSTRG.45454.1"; exon_number "1";
22	StringTie	transcript	58876719	58877137	1000	+	.	gene_id "MSTRG.45456"; transcript_id "MSTRG.45456.1";
22	StringTie	exon	58876719	58877137	1000	+	.	gene_id "MSTRG.45456"; transcript_id "MSTRG.45456.1"; exon_number "1";
22	StringTie	transcript	58877603	58878358	1000	+	.	gene_id "MSTRG.45457"; transcript_id "MSTRG.45457.1";
22	StringTie	exon	58877603	58878358	1000	+	.	gene_id "MSTRG.45457"; transcript_id "MSTRG.45457.1"; exon_number "1";
22	StringTie	transcript	58892358	58934256	1000	+	.	gene_id "MSTRG.45459"; transcript_id "MSTRG.45459.1";
22	StringTie	exon	58892358	58892607	1000	+	.	gene_id "MSTRG.45459"; transcript_id "MSTRG.45459.1"; exon_number "1";
22	StringTie	exon	58897387	58897480	1000	+	.	gene_id "MSTRG.45459"; transcript_id "MSTRG.45459.1"; exon_number "2";
22	StringTie	exon	58925187	58925288	1000	+	.	gene_id "MSTRG.45459"; transcript_id "MSTRG.45459.1"; exon_number "3";
22	StringTie	exon	58927669	58927775	1000	+	.	gene_id "MSTRG.45459"; transcript_id "MSTRG.45459.1"; exon_number "4";
22	StringTie	exon	58928344	58928444	1000	+	.	gene_id "MSTRG.45459"; transcript_id "MSTRG.45459.1"; exon_number "5";
22	StringTie	exon	58929274	58929352	1000	+	.	gene_id "MSTRG.45459"; transcript_id "MSTRG.45459.1"; exon_number "6";
22	StringTie	exon	58930387	58930561	1000	+	.	gene_id "MSTRG.45459"; transcript_id "MSTRG.45459.1"; exon_number "7";
22	StringTie	exon	58931088	58931161	1000	+	.	gene_id "MSTRG.45459"; transcript_id "MSTRG.45459.1"; exon_number "8";
22	StringTie	exon	58934181	58934256	1000	+	.	gene_id "MSTRG.45459"; transcript_id "MSTRG.45459.1"; exon_number "9";
22	StringTie	transcript	58892360	58900994	1000	+	.	gene_id "MSTRG.45459"; transcript_id "MSTRG.45459.2";
22	StringTie	exon	58892360	58892607	1000	+	.	gene_id "MSTRG.45459"; transcript_id "MSTRG.45459.2"; exon_number "1";
22	StringTie	exon	58897387	58897480	1000	+	.	gene_id "MSTRG.45459"; transcript_id "MSTRG.45459.2"; exon_number "2";
22	StringTie	exon	58900632	58900693	1000	+	.	gene_id "MSTRG.45459"; transcript_id "MSTRG.45459.2"; exon_number "3";
22	StringTie	exon	58900960	58900994	1000	+	.	gene_id "MSTRG.45459"; transcript_id "MSTRG.45459.2"; exon_number "4";
22	StringTie	transcript	58892360	58906959	1000	+	.	gene_id "MSTRG.45459"; transcript_id "MSTRG.45459.3";
22	StringTie	exon	58892360	58892607	1000	+	.	gene_id "MSTRG.45459"; transcript_id "MSTRG.45459.3"; exon_number "1";
22	StringTie	exon	58897387	58897480	1000	+	.	gene_id "MSTRG.45459"; transcript_id "MSTRG.45459.3"; exon_number "2";
22	StringTie	exon	58906691	58906959	1000	+	.	gene_id "MSTRG.45459"; transcript_id "MSTRG.45459.3"; exon_number "3";
22	StringTie	transcript	58892360	58935715	1000	+	.	gene_id "MSTRG.45459"; transcript_id "MSTRG.45459.4";
22	StringTie	exon	58892360	58892607	1000	+	.	gene_id "MSTRG.45459"; transcript_id "MSTRG.45459.4"; exon_number "1";
22	StringTie	exon	58897387	58897480	1000	+	.	gene_id "MSTRG.45459"; transcript_id "MSTRG.45459.4"; exon_number "2";
22	StringTie	exon	58925187	58925288	1000	+	.	gene_id "MSTRG.45459"; transcript_id "MSTRG.45459.4"; exon_number "3";
22	StringTie	exon	58934181	58934256	1000	+	.	gene_id "MSTRG.45459"; transcript_id "MSTRG.45459.4"; exon_number "4";
22	StringTie	exon	58935370	58935440	1000	+	.	gene_id "MSTRG.45459"; transcript_id "MSTRG.45459.4"; exon_number "5";
22	StringTie	exon	58935629	58935715	1000	+	.	gene_id "MSTRG.45459"; transcript_id "MSTRG.45459.4"; exon_number "6";
22	StringTie	transcript	58892364	58922315	1000	+	.	gene_id "MSTRG.45459"; transcript_id "MSTRG.45459.5";
22	StringTie	exon	58892364	58892607	1000	+	.	gene_id "MSTRG.45459"; transcript_id "MSTRG.45459.5"; exon_number "1";
22	StringTie	exon	58897387	58897480	1000	+	.	gene_id "MSTRG.45459"; transcript_id "MSTRG.45459.5"; exon_number "2";
22	StringTie	exon	58922039	58922315	1000	+	.	gene_id "MSTRG.45459"; transcript_id "MSTRG.45459.5"; exon_number "3";
22	StringTie	transcript	58892364	58906959	1000	+	.	gene_id "MSTRG.45459"; transcript_id "MSTRG.45459.6";
22	StringTie	exon	58892364	58892607	1000	+	.	gene_id "MSTRG.45459"; transcript_id "MSTRG.45459.6"; exon_number "1";
22	StringTie	exon	58897387	58897480	1000	+	.	gene_id "MSTRG.45459"; transcript_id "MSTRG.45459.6"; exon_number "2";
22	StringTie	exon	58906688	58906959	1000	+	.	gene_id "MSTRG.45459"; transcript_id "MSTRG.45459.6"; exon_number "3";
22	StringTie	transcript	58892364	58930641	1000	+	.	gene_id "MSTRG.45459"; transcript_id "MSTRG.45459.7";
22	StringTie	exon	58892364	58892607	1000	+	.	gene_id "MSTRG.45459"; transcript_id "MSTRG.45459.7"; exon_number "1";
22	StringTie	exon	58897387	58897480	1000	+	.	gene_id "MSTRG.45459"; transcript_id "MSTRG.45459.7"; exon_number "2";
22	StringTie	exon	58925187	58925288	1000	+	.	gene_id "MSTRG.45459"; transcript_id "MSTRG.45459.7"; exon_number "3";
22	StringTie	exon	58930387	58930641	1000	+	.	gene_id "MSTRG.45459"; transcript_id "MSTRG.45459.7"; exon_number "4";
22	StringTie	transcript	58892364	58926974	1000	+	.	gene_id "MSTRG.45459"; transcript_id "MSTRG.45459.8";
22	StringTie	exon	58892364	58892607	1000	+	.	gene_id "MSTRG.45459"; transcript_id "MSTRG.45459.8"; exon_number "1";
22	StringTie	exon	58897387	58897480	1000	+	.	gene_id "MSTRG.45459"; transcript_id "MSTRG.45459.8"; exon_number "2";
22	StringTie	exon	58925187	58925288	1000	+	.	gene_id "MSTRG.45459"; transcript_id "MSTRG.45459.8"; exon_number "3";
22	StringTie	exon	58926850	58926974	1000	+	.	gene_id "MSTRG.45459"; transcript_id "MSTRG.45459.8"; exon_number "4";
22	StringTie	transcript	58892366	58929352	1000	+	.	gene_id "MSTRG.45459"; transcript_id "MSTRG.45459.9";
22	StringTie	exon	58892366	58892607	1000	+	.	gene_id "MSTRG.45459"; transcript_id "MSTRG.45459.9"; exon_number "1";
22	StringTie	exon	58897387	58897480	1000	+	.	gene_id "MSTRG.45459"; transcript_id "MSTRG.45459.9"; exon_number "2";
22	StringTie	exon	58925187	58925288	1000	+	.	gene_id "MSTRG.45459"; transcript_id "MSTRG.45459.9"; exon_number "3";
22	StringTie	exon	58927669	58927775	1000	+	.	gene_id "MSTRG.45459"; transcript_id "MSTRG.45459.9"; exon_number "4";
22	StringTie	exon	58928344	58928381	1000	+	.	gene_id "MSTRG.45459"; transcript_id "MSTRG.45459.9"; exon_number "5";
22	StringTie	exon	58929274	58929352	1000	+	.	gene_id "MSTRG.45459"; transcript_id "MSTRG.45459.9"; exon_number "6";
22	StringTie	transcript	58892370	58922315	1000	+	.	gene_id "MSTRG.45459"; transcript_id "MSTRG.45459.10";
22	StringTie	exon	58892370	58892607	1000	+	.	gene_id "MSTRG.45459"; transcript_id "MSTRG.45459.10"; exon_number "1";
22	StringTie	exon	58897387	58897480	1000	+	.	gene_id "MSTRG.45459"; transcript_id "MSTRG.45459.10"; exon_number "2";
22	StringTie	exon	58900632	58900693	1000	+	.	gene_id "MSTRG.45459"; transcript_id "MSTRG.45459.10"; exon_number "3";
22	StringTie	exon	58922039	58922315	1000	+	.	gene_id "MSTRG.45459"; transcript_id "MSTRG.45459.10"; exon_number "4";
22	StringTie	transcript	58892383	58926974	1000	+	.	gene_id "MSTRG.45459"; transcript_id "MSTRG.45459.11";
22	StringTie	exon	58892383	58892607	1000	+	.	gene_id "MSTRG.45459"; transcript_id "MSTRG.45459.11"; exon_number "1";
22	StringTie	exon	58897387	58897480	1000	+	.	gene_id "MSTRG.45459"; transcript_id "MSTRG.45459.11"; exon_number "2";
22	StringTie	exon	58925187	58925288	1000	+	.	gene_id "MSTRG.45459"; transcript_id "MSTRG.45459.11"; exon_number "3";
22	StringTie	exon	58926818	58926974	1000	+	.	gene_id "MSTRG.45459"; transcript_id "MSTRG.45459.11"; exon_number "4";
22	StringTie	transcript	58892383	58927834	1000	+	.	gene_id "MSTRG.45459"; transcript_id "MSTRG.45459.12";
22	StringTie	exon	58892383	58892607	1000	+	.	gene_id "MSTRG.45459"; transcript_id "MSTRG.45459.12"; exon_number "1";
22	StringTie	exon	58925187	58925288	1000	+	.	gene_id "MSTRG.45459"; transcript_id "MSTRG.45459.12"; exon_number "2";
22	StringTie	exon	58927669	58927834	1000	+	.	gene_id "MSTRG.45459"; transcript_id "MSTRG.45459.12"; exon_number "3";
22	StringTie	transcript	58892389	58927700	1000	+	.	gene_id "MSTRG.45459"; transcript_id "MSTRG.45459.13";
22	StringTie	exon	58892389	58892607	1000	+	.	gene_id "MSTRG.45459"; transcript_id "MSTRG.45459.13"; exon_number "1";
22	StringTie	exon	58897391	58897480	1000	+	.	gene_id "MSTRG.45459"; transcript_id "MSTRG.45459.13"; exon_number "2";
22	StringTie	exon	58925187	58925288	1000	+	.	gene_id "MSTRG.45459"; transcript_id "MSTRG.45459.13"; exon_number "3";
22	StringTie	exon	58927669	58927700	1000	+	.	gene_id "MSTRG.45459"; transcript_id "MSTRG.45459.13"; exon_number "4";
22	StringTie	transcript	58974681	58974879	1000	-	.	gene_id "MSTRG.45464"; transcript_id "MSTRG.45464.1";
22	StringTie	exon	58974681	58974879	1000	-	.	gene_id "MSTRG.45464"; transcript_id "MSTRG.45464.1"; exon_number "1";
22	StringTie	transcript	58979920	58980574	1000	+	.	gene_id "MSTRG.45465"; transcript_id "MSTRG.45465.1";
22	StringTie	exon	58979920	58980574	1000	+	.	gene_id "MSTRG.45465"; transcript_id "MSTRG.45465.1"; exon_number "1";
22	StringTie	transcript	59024392	59041902	1000	-	.	gene_id "MSTRG.45467"; transcript_id "MSTRG.45467.1";
22	StringTie	exon	59024392	59024970	1000	-	.	gene_id "MSTRG.45467"; transcript_id "MSTRG.45467.1"; exon_number "1";
22	StringTie	exon	59027554	59027737	1000	-	.	gene_id "MSTRG.45467"; transcript_id "MSTRG.45467.1"; exon_number "2";
22	StringTie	exon	59041570	59041902	1000	-	.	gene_id "MSTRG.45467"; transcript_id "MSTRG.45467.1"; exon_number "3";
22	StringTie	transcript	59024766	59041902	1000	-	.	gene_id "MSTRG.45467"; transcript_id "MSTRG.45467.2";
22	StringTie	exon	59024766	59024970	1000	-	.	gene_id "MSTRG.45467"; transcript_id "MSTRG.45467.2"; exon_number "1";
22	StringTie	exon	59027554	59027731	1000	-	.	gene_id "MSTRG.45467"; transcript_id "MSTRG.45467.2"; exon_number "2";
22	StringTie	exon	59041570	59041902	1000	-	.	gene_id "MSTRG.45467"; transcript_id "MSTRG.45467.2"; exon_number "3";
22	StringTie	transcript	59024784	59041902	1000	-	.	gene_id "MSTRG.45467"; transcript_id "MSTRG.45467.3";
22	StringTie	exon	59024784	59024970	1000	-	.	gene_id "MSTRG.45467"; transcript_id "MSTRG.45467.3"; exon_number "1";
22	StringTie	exon	59027589	59027737	1000	-	.	gene_id "MSTRG.45467"; transcript_id "MSTRG.45467.3"; exon_number "2";
22	StringTie	exon	59041570	59041902	1000	-	.	gene_id "MSTRG.45467"; transcript_id "MSTRG.45467.3"; exon_number "3";
22	StringTie	transcript	59024878	59041902	1000	-	.	gene_id "MSTRG.45467"; transcript_id "MSTRG.45467.4";
22	StringTie	exon	59024878	59024970	1000	-	.	gene_id "MSTRG.45467"; transcript_id "MSTRG.45467.4"; exon_number "1";
22	StringTie	exon	59027589	59027731	1000	-	.	gene_id "MSTRG.45467"; transcript_id "MSTRG.45467.4"; exon_number "2";
22	StringTie	exon	59041570	59041902	1000	-	.	gene_id "MSTRG.45467"; transcript_id "MSTRG.45467.4"; exon_number "3";
22	StringTie	transcript	59026642	59041902	1000	-	.	gene_id "MSTRG.45467"; transcript_id "MSTRG.45467.5";
22	StringTie	exon	59026642	59026695	1000	-	.	gene_id "MSTRG.45467"; transcript_id "MSTRG.45467.5"; exon_number "1";
22	StringTie	exon	59027554	59027737	1000	-	.	gene_id "MSTRG.45467"; transcript_id "MSTRG.45467.5"; exon_number "2";
22	StringTie	exon	59041570	59041902	1000	-	.	gene_id "MSTRG.45467"; transcript_id "MSTRG.45467.5"; exon_number "3";
22	StringTie	transcript	59036243	59041902	1000	-	.	gene_id "MSTRG.45467"; transcript_id "MSTRG.45467.6";
22	StringTie	exon	59036243	59036351	1000	-	.	gene_id "MSTRG.45467"; transcript_id "MSTRG.45467.6"; exon_number "1";
22	StringTie	exon	59041570	59041902	1000	-	.	gene_id "MSTRG.45467"; transcript_id "MSTRG.45467.6"; exon_number "2";
22	StringTie	transcript	59028664	59029276	1000	+	.	gene_id "MSTRG.45468"; transcript_id "MSTRG.45468.1";
22	StringTie	exon	59028664	59029276	1000	+	.	gene_id "MSTRG.45468"; transcript_id "MSTRG.45468.1"; exon_number "1";
22	StringTie	transcript	59045091	59045707	1000	+	.	gene_id "MSTRG.45469"; transcript_id "MSTRG.45469.1";
22	StringTie	exon	59045091	59045707	1000	+	.	gene_id "MSTRG.45469"; transcript_id "MSTRG.45469.1"; exon_number "1";
22	StringTie	transcript	59047782	59063974	1000	-	.	gene_id "MSTRG.45470"; transcript_id "MSTRG.45470.1";
22	StringTie	exon	59047782	59047932	1000	-	.	gene_id "MSTRG.45470"; transcript_id "MSTRG.45470.1"; exon_number "1";
22	StringTie	exon	59048176	59048262	1000	-	.	gene_id "MSTRG.45470"; transcript_id "MSTRG.45470.1"; exon_number "2";
22	StringTie	exon	59050224	59050342	1000	-	.	gene_id "MSTRG.45470"; transcript_id "MSTRG.45470.1"; exon_number "3";
22	StringTie	exon	59051137	59051259	1000	-	.	gene_id "MSTRG.45470"; transcript_id "MSTRG.45470.1"; exon_number "4";
22	StringTie	exon	59055201	59055318	1000	-	.	gene_id "MSTRG.45470"; transcript_id "MSTRG.45470.1"; exon_number "5";
22	StringTie	exon	59057114	59057226	1000	-	.	gene_id "MSTRG.45470"; transcript_id "MSTRG.45470.1"; exon_number "6";
22	StringTie	exon	59059958	59060000	1000	-	.	gene_id "MSTRG.45470"; transcript_id "MSTRG.45470.1"; exon_number "7";
22	StringTie	exon	59060168	59060233	1000	-	.	gene_id "MSTRG.45470"; transcript_id "MSTRG.45470.1"; exon_number "8";
22	StringTie	exon	59061188	59061239	1000	-	.	gene_id "MSTRG.45470"; transcript_id "MSTRG.45470.1"; exon_number "9";
22	StringTie	exon	59061744	59061766	1000	-	.	gene_id "MSTRG.45470"; transcript_id "MSTRG.45470.1"; exon_number "10";
22	StringTie	exon	59063798	59063974	1000	-	.	gene_id "MSTRG.45470"; transcript_id "MSTRG.45470.1"; exon_number "11";
22	StringTie	transcript	59048176	59063974	1000	-	.	gene_id "MSTRG.45470"; transcript_id "MSTRG.45470.2";
22	StringTie	exon	59048176	59048262	1000	-	.	gene_id "MSTRG.45470"; transcript_id "MSTRG.45470.2"; exon_number "1";
22	StringTie	exon	59057114	59057226	1000	-	.	gene_id "MSTRG.45470"; transcript_id "MSTRG.45470.2"; exon_number "2";
22	StringTie	exon	59059958	59060000	1000	-	.	gene_id "MSTRG.45470"; transcript_id "MSTRG.45470.2"; exon_number "3";
22	StringTie	exon	59060168	59060233	1000	-	.	gene_id "MSTRG.45470"; transcript_id "MSTRG.45470.2"; exon_number "4";
22	StringTie	exon	59061188	59061239	1000	-	.	gene_id "MSTRG.45470"; transcript_id "MSTRG.45470.2"; exon_number "5";
22	StringTie	exon	59061744	59061766	1000	-	.	gene_id "MSTRG.45470"; transcript_id "MSTRG.45470.2"; exon_number "6";
22	StringTie	exon	59063798	59063974	1000	-	.	gene_id "MSTRG.45470"; transcript_id "MSTRG.45470.2"; exon_number "7";
22	StringTie	transcript	59048224	59063974	1000	-	.	gene_id "MSTRG.45470"; transcript_id "MSTRG.45470.3";
22	StringTie	exon	59048224	59048262	1000	-	.	gene_id "MSTRG.45470"; transcript_id "MSTRG.45470.3"; exon_number "1";
22	StringTie	exon	59050224	59050342	1000	-	.	gene_id "MSTRG.45470"; transcript_id "MSTRG.45470.3"; exon_number "2";
22	StringTie	exon	59055201	59055318	1000	-	.	gene_id "MSTRG.45470"; transcript_id "MSTRG.45470.3"; exon_number "3";
22	StringTie	exon	59057114	59057226	1000	-	.	gene_id "MSTRG.45470"; transcript_id "MSTRG.45470.3"; exon_number "4";
22	StringTie	exon	59059958	59060000	1000	-	.	gene_id "MSTRG.45470"; transcript_id "MSTRG.45470.3"; exon_number "5";
22	StringTie	exon	59060168	59060233	1000	-	.	gene_id "MSTRG.45470"; transcript_id "MSTRG.45470.3"; exon_number "6";
22	StringTie	exon	59061188	59061239	1000	-	.	gene_id "MSTRG.45470"; transcript_id "MSTRG.45470.3"; exon_number "7";
22	StringTie	exon	59061744	59061766	1000	-	.	gene_id "MSTRG.45470"; transcript_id "MSTRG.45470.3"; exon_number "8";
22	StringTie	exon	59063798	59063974	1000	-	.	gene_id "MSTRG.45470"; transcript_id "MSTRG.45470.3"; exon_number "9";
22	StringTie	transcript	59048238	59063974	1000	-	.	gene_id "MSTRG.45470"; transcript_id "MSTRG.45470.4";
22	StringTie	exon	59048238	59048262	1000	-	.	gene_id "MSTRG.45470"; transcript_id "MSTRG.45470.4"; exon_number "1";
22	StringTie	exon	59055201	59055318	1000	-	.	gene_id "MSTRG.45470"; transcript_id "MSTRG.45470.4"; exon_number "2";
22	StringTie	exon	59057114	59057226	1000	-	.	gene_id "MSTRG.45470"; transcript_id "MSTRG.45470.4"; exon_number "3";
22	StringTie	exon	59059958	59060000	1000	-	.	gene_id "MSTRG.45470"; transcript_id "MSTRG.45470.4"; exon_number "4";
22	StringTie	exon	59060168	59060233	1000	-	.	gene_id "MSTRG.45470"; transcript_id "MSTRG.45470.4"; exon_number "5";
22	StringTie	exon	59061188	59061239	1000	-	.	gene_id "MSTRG.45470"; transcript_id "MSTRG.45470.4"; exon_number "6";
22	StringTie	exon	59061744	59061766	1000	-	.	gene_id "MSTRG.45470"; transcript_id "MSTRG.45470.4"; exon_number "7";
22	StringTie	exon	59063798	59063974	1000	-	.	gene_id "MSTRG.45470"; transcript_id "MSTRG.45470.4"; exon_number "8";
22	StringTie	transcript	59050224	59063974	1000	-	.	gene_id "MSTRG.45470"; transcript_id "MSTRG.45470.5";
22	StringTie	exon	59050224	59050342	1000	-	.	gene_id "MSTRG.45470"; transcript_id "MSTRG.45470.5"; exon_number "1";
22	StringTie	exon	59051137	59051259	1000	-	.	gene_id "MSTRG.45470"; transcript_id "MSTRG.45470.5"; exon_number "2";
22	StringTie	exon	59055201	59055314	1000	-	.	gene_id "MSTRG.45470"; transcript_id "MSTRG.45470.5"; exon_number "3";
22	StringTie	exon	59057114	59057226	1000	-	.	gene_id "MSTRG.45470"; transcript_id "MSTRG.45470.5"; exon_number "4";
22	StringTie	exon	59059958	59060000	1000	-	.	gene_id "MSTRG.45470"; transcript_id "MSTRG.45470.5"; exon_number "5";
22	StringTie	exon	59060168	59060233	1000	-	.	gene_id "MSTRG.45470"; transcript_id "MSTRG.45470.5"; exon_number "6";
22	StringTie	exon	59061188	59061239	1000	-	.	gene_id "MSTRG.45470"; transcript_id "MSTRG.45470.5"; exon_number "7";
22	StringTie	exon	59061744	59061766	1000	-	.	gene_id "MSTRG.45470"; transcript_id "MSTRG.45470.5"; exon_number "8";
22	StringTie	exon	59063798	59063974	1000	-	.	gene_id "MSTRG.45470"; transcript_id "MSTRG.45470.5"; exon_number "9";
22	StringTie	transcript	59050224	59063974	1000	-	.	gene_id "MSTRG.45470"; transcript_id "MSTRG.45470.6";
22	StringTie	exon	59050224	59050342	1000	-	.	gene_id "MSTRG.45470"; transcript_id "MSTRG.45470.6"; exon_number "1";
22	StringTie	exon	59051137	59051259	1000	-	.	gene_id "MSTRG.45470"; transcript_id "MSTRG.45470.6"; exon_number "2";
22	StringTie	exon	59055201	59055314	1000	-	.	gene_id "MSTRG.45470"; transcript_id "MSTRG.45470.6"; exon_number "3";
22	StringTie	exon	59057110	59057226	1000	-	.	gene_id "MSTRG.45470"; transcript_id "MSTRG.45470.6"; exon_number "4";
22	StringTie	exon	59059958	59060000	1000	-	.	gene_id "MSTRG.45470"; transcript_id "MSTRG.45470.6"; exon_number "5";
22	StringTie	exon	59060168	59060233	1000	-	.	gene_id "MSTRG.45470"; transcript_id "MSTRG.45470.6"; exon_number "6";
22	StringTie	exon	59061188	59061239	1000	-	.	gene_id "MSTRG.45470"; transcript_id "MSTRG.45470.6"; exon_number "7";
22	StringTie	exon	59061744	59061766	1000	-	.	gene_id "MSTRG.45470"; transcript_id "MSTRG.45470.6"; exon_number "8";
22	StringTie	exon	59063798	59063974	1000	-	.	gene_id "MSTRG.45470"; transcript_id "MSTRG.45470.6"; exon_number "9";
22	StringTie	transcript	59050224	59063974	1000	-	.	gene_id "MSTRG.45470"; transcript_id "MSTRG.45470.7";
22	StringTie	exon	59050224	59050342	1000	-	.	gene_id "MSTRG.45470"; transcript_id "MSTRG.45470.7"; exon_number "1";
22	StringTie	exon	59055201	59055314	1000	-	.	gene_id "MSTRG.45470"; transcript_id "MSTRG.45470.7"; exon_number "2";
22	StringTie	exon	59057114	59057226	1000	-	.	gene_id "MSTRG.45470"; transcript_id "MSTRG.45470.7"; exon_number "3";
22	StringTie	exon	59059958	59060000	1000	-	.	gene_id "MSTRG.45470"; transcript_id "MSTRG.45470.7"; exon_number "4";
22	StringTie	exon	59060168	59060233	1000	-	.	gene_id "MSTRG.45470"; transcript_id "MSTRG.45470.7"; exon_number "5";
22	StringTie	exon	59061188	59061239	1000	-	.	gene_id "MSTRG.45470"; transcript_id "MSTRG.45470.7"; exon_number "6";
22	StringTie	exon	59061744	59061766	1000	-	.	gene_id "MSTRG.45470"; transcript_id "MSTRG.45470.7"; exon_number "7";
22	StringTie	exon	59063798	59063974	1000	-	.	gene_id "MSTRG.45470"; transcript_id "MSTRG.45470.7"; exon_number "8";
22	StringTie	transcript	59051137	59063974	1000	-	.	gene_id "MSTRG.45470"; transcript_id "MSTRG.45470.8";
22	StringTie	exon	59051137	59051259	1000	-	.	gene_id "MSTRG.45470"; transcript_id "MSTRG.45470.8"; exon_number "1";
22	StringTie	exon	59057114	59057226	1000	-	.	gene_id "MSTRG.45470"; transcript_id "MSTRG.45470.8"; exon_number "2";
22	StringTie	exon	59059958	59060000	1000	-	.	gene_id "MSTRG.45470"; transcript_id "MSTRG.45470.8"; exon_number "3";
22	StringTie	exon	59060168	59060233	1000	-	.	gene_id "MSTRG.45470"; transcript_id "MSTRG.45470.8"; exon_number "4";
22	StringTie	exon	59061188	59061239	1000	-	.	gene_id "MSTRG.45470"; transcript_id "MSTRG.45470.8"; exon_number "5";
22	StringTie	exon	59061744	59061766	1000	-	.	gene_id "MSTRG.45470"; transcript_id "MSTRG.45470.8"; exon_number "6";
22	StringTie	exon	59063798	59063974	1000	-	.	gene_id "MSTRG.45470"; transcript_id "MSTRG.45470.8"; exon_number "7";
22	StringTie	transcript	59054140	59063974	1000	-	.	gene_id "MSTRG.45470"; transcript_id "MSTRG.45470.9";
22	StringTie	exon	59054140	59054253	1000	-	.	gene_id "MSTRG.45470"; transcript_id "MSTRG.45470.9"; exon_number "1";
22	StringTie	exon	59055201	59055318	1000	-	.	gene_id "MSTRG.45470"; transcript_id "MSTRG.45470.9"; exon_number "2";
22	StringTie	exon	59057114	59057226	1000	-	.	gene_id "MSTRG.45470"; transcript_id "MSTRG.45470.9"; exon_number "3";
22	StringTie	exon	59059958	59060000	1000	-	.	gene_id "MSTRG.45470"; transcript_id "MSTRG.45470.9"; exon_number "4";
22	StringTie	exon	59060168	59060233	1000	-	.	gene_id "MSTRG.45470"; transcript_id "MSTRG.45470.9"; exon_number "5";
22	StringTie	exon	59061188	59061239	1000	-	.	gene_id "MSTRG.45470"; transcript_id "MSTRG.45470.9"; exon_number "6";
22	StringTie	exon	59061744	59061766	1000	-	.	gene_id "MSTRG.45470"; transcript_id "MSTRG.45470.9"; exon_number "7";
22	StringTie	exon	59063798	59063974	1000	-	.	gene_id "MSTRG.45470"; transcript_id "MSTRG.45470.9"; exon_number "8";
22	StringTie	transcript	59055315	59063974	1000	-	.	gene_id "MSTRG.45470"; transcript_id "MSTRG.45470.10";
22	StringTie	exon	59055315	59055348	1000	-	.	gene_id "MSTRG.45470"; transcript_id "MSTRG.45470.10"; exon_number "1";
22	StringTie	exon	59057114	59057226	1000	-	.	gene_id "MSTRG.45470"; transcript_id "MSTRG.45470.10"; exon_number "2";
22	StringTie	exon	59059958	59060000	1000	-	.	gene_id "MSTRG.45470"; transcript_id "MSTRG.45470.10"; exon_number "3";
22	StringTie	exon	59060168	59060233	1000	-	.	gene_id "MSTRG.45470"; transcript_id "MSTRG.45470.10"; exon_number "4";
22	StringTie	exon	59061188	59061239	1000	-	.	gene_id "MSTRG.45470"; transcript_id "MSTRG.45470.10"; exon_number "5";
22	StringTie	exon	59061744	59061766	1000	-	.	gene_id "MSTRG.45470"; transcript_id "MSTRG.45470.10"; exon_number "6";
22	StringTie	exon	59063798	59063974	1000	-	.	gene_id "MSTRG.45470"; transcript_id "MSTRG.45470.10"; exon_number "7";
22	StringTie	transcript	59064095	59067346	1000	+	.	gene_id "MSTRG.45471"; transcript_id "MSTRG.45471.1";
22	StringTie	exon	59064095	59064499	1000	+	.	gene_id "MSTRG.45471"; transcript_id "MSTRG.45471.1"; exon_number "1";
22	StringTie	exon	59066629	59067346	1000	+	.	gene_id "MSTRG.45471"; transcript_id "MSTRG.45471.1"; exon_number "2";
22	StringTie	transcript	59064190	59067346	1000	+	.	gene_id "MSTRG.45471"; transcript_id "MSTRG.45471.2";
22	StringTie	exon	59064190	59064545	1000	+	.	gene_id "MSTRG.45471"; transcript_id "MSTRG.45471.2"; exon_number "1";
22	StringTie	exon	59066629	59067346	1000	+	.	gene_id "MSTRG.45471"; transcript_id "MSTRG.45471.2"; exon_number "2";
22	StringTie	transcript	59070500	59080259	1000	-	.	gene_id "MSTRG.45472"; transcript_id "MSTRG.45472.1";
22	StringTie	exon	59070500	59071575	1000	-	.	gene_id "MSTRG.45472"; transcript_id "MSTRG.45472.1"; exon_number "1";
22	StringTie	exon	59072171	59072369	1000	-	.	gene_id "MSTRG.45472"; transcript_id "MSTRG.45472.1"; exon_number "2";
22	StringTie	exon	59072514	59072606	1000	-	.	gene_id "MSTRG.45472"; transcript_id "MSTRG.45472.1"; exon_number "3";
22	StringTie	exon	59072726	59072842	1000	-	.	gene_id "MSTRG.45472"; transcript_id "MSTRG.45472.1"; exon_number "4";
22	StringTie	exon	59080084	59080259	1000	-	.	gene_id "MSTRG.45472"; transcript_id "MSTRG.45472.1"; exon_number "5";
22	StringTie	transcript	59070500	59080259	1000	-	.	gene_id "MSTRG.45472"; transcript_id "MSTRG.45472.2";
22	StringTie	exon	59070500	59071575	1000	-	.	gene_id "MSTRG.45472"; transcript_id "MSTRG.45472.2"; exon_number "1";
22	StringTie	exon	59072171	59072369	1000	-	.	gene_id "MSTRG.45472"; transcript_id "MSTRG.45472.2"; exon_number "2";
22	StringTie	exon	59072514	59072606	1000	-	.	gene_id "MSTRG.45472"; transcript_id "MSTRG.45472.2"; exon_number "3";
22	StringTie	exon	59072705	59072842	1000	-	.	gene_id "MSTRG.45472"; transcript_id "MSTRG.45472.2"; exon_number "4";
22	StringTie	exon	59080084	59080259	1000	-	.	gene_id "MSTRG.45472"; transcript_id "MSTRG.45472.2"; exon_number "5";
22	StringTie	transcript	59070500	59080259	1000	-	.	gene_id "MSTRG.45472"; transcript_id "MSTRG.45472.3";
22	StringTie	exon	59070500	59071575	1000	-	.	gene_id "MSTRG.45472"; transcript_id "MSTRG.45472.3"; exon_number "1";
22	StringTie	exon	59072171	59072369	1000	-	.	gene_id "MSTRG.45472"; transcript_id "MSTRG.45472.3"; exon_number "2";
22	StringTie	exon	59072514	59072576	1000	-	.	gene_id "MSTRG.45472"; transcript_id "MSTRG.45472.3"; exon_number "3";
22	StringTie	exon	59072705	59072842	1000	-	.	gene_id "MSTRG.45472"; transcript_id "MSTRG.45472.3"; exon_number "4";
22	StringTie	exon	59080084	59080259	1000	-	.	gene_id "MSTRG.45472"; transcript_id "MSTRG.45472.3"; exon_number "5";
22	StringTie	transcript	59070500	59080259	1000	-	.	gene_id "MSTRG.45472"; transcript_id "MSTRG.45472.4";
22	StringTie	exon	59070500	59071575	1000	-	.	gene_id "MSTRG.45472"; transcript_id "MSTRG.45472.4"; exon_number "1";
22	StringTie	exon	59072171	59072369	1000	-	.	gene_id "MSTRG.45472"; transcript_id "MSTRG.45472.4"; exon_number "2";
22	StringTie	exon	59072514	59072606	1000	-	.	gene_id "MSTRG.45472"; transcript_id "MSTRG.45472.4"; exon_number "3";
22	StringTie	exon	59072723	59072842	1000	-	.	gene_id "MSTRG.45472"; transcript_id "MSTRG.45472.4"; exon_number "4";
22	StringTie	exon	59080084	59080259	1000	-	.	gene_id "MSTRG.45472"; transcript_id "MSTRG.45472.4"; exon_number "5";
22	StringTie	transcript	59070507	59080259	1000	-	.	gene_id "MSTRG.45472"; transcript_id "MSTRG.45472.5";
22	StringTie	exon	59070507	59071575	1000	-	.	gene_id "MSTRG.45472"; transcript_id "MSTRG.45472.5"; exon_number "1";
22	StringTie	exon	59072171	59072369	1000	-	.	gene_id "MSTRG.45472"; transcript_id "MSTRG.45472.5"; exon_number "2";
22	StringTie	exon	59072514	59072606	1000	-	.	gene_id "MSTRG.45472"; transcript_id "MSTRG.45472.5"; exon_number "3";
22	StringTie	exon	59072726	59072930	1000	-	.	gene_id "MSTRG.45472"; transcript_id "MSTRG.45472.5"; exon_number "4";
22	StringTie	exon	59080084	59080259	1000	-	.	gene_id "MSTRG.45472"; transcript_id "MSTRG.45472.5"; exon_number "5";
22	StringTie	transcript	59071256	59080259	1000	-	.	gene_id "MSTRG.45472"; transcript_id "MSTRG.45472.6";
22	StringTie	exon	59071256	59071575	1000	-	.	gene_id "MSTRG.45472"; transcript_id "MSTRG.45472.6"; exon_number "1";
22	StringTie	exon	59072171	59072348	1000	-	.	gene_id "MSTRG.45472"; transcript_id "MSTRG.45472.6"; exon_number "2";
22	StringTie	exon	59072514	59072606	1000	-	.	gene_id "MSTRG.45472"; transcript_id "MSTRG.45472.6"; exon_number "3";
22	StringTie	exon	59072723	59072842	1000	-	.	gene_id "MSTRG.45472"; transcript_id "MSTRG.45472.6"; exon_number "4";
22	StringTie	exon	59080084	59080259	1000	-	.	gene_id "MSTRG.45472"; transcript_id "MSTRG.45472.6"; exon_number "5";
22	StringTie	transcript	59071287	59080259	1000	-	.	gene_id "MSTRG.45472"; transcript_id "MSTRG.45472.7";
22	StringTie	exon	59071287	59071575	1000	-	.	gene_id "MSTRG.45472"; transcript_id "MSTRG.45472.7"; exon_number "1";
22	StringTie	exon	59072171	59072369	1000	-	.	gene_id "MSTRG.45472"; transcript_id "MSTRG.45472.7"; exon_number "2";
22	StringTie	exon	59072514	59072606	1000	-	.	gene_id "MSTRG.45472"; transcript_id "MSTRG.45472.7"; exon_number "3";
22	StringTie	exon	59072705	59072930	1000	-	.	gene_id "MSTRG.45472"; transcript_id "MSTRG.45472.7"; exon_number "4";
22	StringTie	exon	59080084	59080259	1000	-	.	gene_id "MSTRG.45472"; transcript_id "MSTRG.45472.7"; exon_number "5";
22	StringTie	transcript	59109082	59109638	1000	+	.	gene_id "MSTRG.45474"; transcript_id "MSTRG.45474.1";
22	StringTie	exon	59109082	59109638	1000	+	.	gene_id "MSTRG.45474"; transcript_id "MSTRG.45474.1"; exon_number "1";
22	StringTie	transcript	59112763	59114012	1000	+	.	gene_id "MSTRG.45475"; transcript_id "MSTRG.45475.1";
22	StringTie	exon	59112763	59114012	1000	+	.	gene_id "MSTRG.45475"; transcript_id "MSTRG.45475.1"; exon_number "1";
22	StringTie	transcript	59112765	59114012	1000	+	.	gene_id "MSTRG.45475"; transcript_id "MSTRG.45475.2";
22	StringTie	exon	59112765	59112944	1000	+	.	gene_id "MSTRG.45475"; transcript_id "MSTRG.45475.2"; exon_number "1";
22	StringTie	exon	59113662	59114012	1000	+	.	gene_id "MSTRG.45475"; transcript_id "MSTRG.45475.2"; exon_number "2";
22	StringTie	transcript	59112765	59114012	1000	+	.	gene_id "MSTRG.45475"; transcript_id "MSTRG.45475.3";
22	StringTie	exon	59112765	59113011	1000	+	.	gene_id "MSTRG.45475"; transcript_id "MSTRG.45475.3"; exon_number "1";
22	StringTie	exon	59113662	59114012	1000	+	.	gene_id "MSTRG.45475"; transcript_id "MSTRG.45475.3"; exon_number "2";
22	StringTie	transcript	59113313	59114012	1000	+	.	gene_id "MSTRG.45475"; transcript_id "MSTRG.45475.4";
22	StringTie	exon	59113313	59113530	1000	+	.	gene_id "MSTRG.45475"; transcript_id "MSTRG.45475.4"; exon_number "1";
22	StringTie	exon	59113662	59114012	1000	+	.	gene_id "MSTRG.45475"; transcript_id "MSTRG.45475.4"; exon_number "2";
22	StringTie	transcript	59123709	59131521	1000	-	.	gene_id "MSTRG.45478"; transcript_id "MSTRG.45478.1";
22	StringTie	exon	59123709	59123746	1000	-	.	gene_id "MSTRG.45478"; transcript_id "MSTRG.45478.1"; exon_number "1";
22	StringTie	exon	59131411	59131521	1000	-	.	gene_id "MSTRG.45478"; transcript_id "MSTRG.45478.1"; exon_number "2";
22	StringTie	transcript	59147271	59149482	1000	+	.	gene_id "MSTRG.45481"; transcript_id "MSTRG.45481.1";
22	StringTie	exon	59147271	59147370	1000	+	.	gene_id "MSTRG.45481"; transcript_id "MSTRG.45481.1"; exon_number "1";
22	StringTie	exon	59149000	59149482	1000	+	.	gene_id "MSTRG.45481"; transcript_id "MSTRG.45481.1"; exon_number "2";
22	StringTie	transcript	59150369	59165120	1000	+	.	gene_id "MSTRG.45483"; transcript_id "MSTRG.45483.1";
22	StringTie	exon	59150369	59150479	1000	+	.	gene_id "MSTRG.45483"; transcript_id "MSTRG.45483.1"; exon_number "1";
22	StringTie	exon	59150699	59150904	1000	+	.	gene_id "MSTRG.45483"; transcript_id "MSTRG.45483.1"; exon_number "2";
22	StringTie	exon	59156220	59156363	1000	+	.	gene_id "MSTRG.45483"; transcript_id "MSTRG.45483.1"; exon_number "3";
22	StringTie	exon	59157024	59157149	1000	+	.	gene_id "MSTRG.45483"; transcript_id "MSTRG.45483.1"; exon_number "4";
22	StringTie	exon	59158827	59159008	1000	+	.	gene_id "MSTRG.45483"; transcript_id "MSTRG.45483.1"; exon_number "5";
22	StringTie	exon	59162910	59163102	1000	+	.	gene_id "MSTRG.45483"; transcript_id "MSTRG.45483.1"; exon_number "6";
22	StringTie	exon	59164265	59165120	1000	+	.	gene_id "MSTRG.45483"; transcript_id "MSTRG.45483.1"; exon_number "7";
22	StringTie	transcript	59150369	59159116	1000	+	.	gene_id "MSTRG.45483"; transcript_id "MSTRG.45483.2";
22	StringTie	exon	59150369	59150435	1000	+	.	gene_id "MSTRG.45483"; transcript_id "MSTRG.45483.2"; exon_number "1";
22	StringTie	exon	59150699	59150904	1000	+	.	gene_id "MSTRG.45483"; transcript_id "MSTRG.45483.2"; exon_number "2";
22	StringTie	exon	59156220	59156363	1000	+	.	gene_id "MSTRG.45483"; transcript_id "MSTRG.45483.2"; exon_number "3";
22	StringTie	exon	59157024	59157149	1000	+	.	gene_id "MSTRG.45483"; transcript_id "MSTRG.45483.2"; exon_number "4";
22	StringTie	exon	59158827	59159116	1000	+	.	gene_id "MSTRG.45483"; transcript_id "MSTRG.45483.2"; exon_number "5";
22	StringTie	transcript	59150369	59157309	1000	+	.	gene_id "MSTRG.45483"; transcript_id "MSTRG.45483.3";
22	StringTie	exon	59150369	59150424	1000	+	.	gene_id "MSTRG.45483"; transcript_id "MSTRG.45483.3"; exon_number "1";
22	StringTie	exon	59150699	59150904	1000	+	.	gene_id "MSTRG.45483"; transcript_id "MSTRG.45483.3"; exon_number "2";
22	StringTie	exon	59156220	59156363	1000	+	.	gene_id "MSTRG.45483"; transcript_id "MSTRG.45483.3"; exon_number "3";
22	StringTie	exon	59157024	59157309	1000	+	.	gene_id "MSTRG.45483"; transcript_id "MSTRG.45483.3"; exon_number "4";
22	StringTie	transcript	59150375	59165120	1000	+	.	gene_id "MSTRG.45483"; transcript_id "MSTRG.45483.4";
22	StringTie	exon	59150375	59150479	1000	+	.	gene_id "MSTRG.45483"; transcript_id "MSTRG.45483.4"; exon_number "1";
22	StringTie	exon	59150699	59150904	1000	+	.	gene_id "MSTRG.45483"; transcript_id "MSTRG.45483.4"; exon_number "2";
22	StringTie	exon	59156220	59156363	1000	+	.	gene_id "MSTRG.45483"; transcript_id "MSTRG.45483.4"; exon_number "3";
22	StringTie	exon	59158827	59159008	1000	+	.	gene_id "MSTRG.45483"; transcript_id "MSTRG.45483.4"; exon_number "4";
22	StringTie	exon	59162910	59163102	1000	+	.	gene_id "MSTRG.45483"; transcript_id "MSTRG.45483.4"; exon_number "5";
22	StringTie	exon	59164265	59165120	1000	+	.	gene_id "MSTRG.45483"; transcript_id "MSTRG.45483.4"; exon_number "6";
22	StringTie	transcript	59150380	59165120	1000	+	.	gene_id "MSTRG.45483"; transcript_id "MSTRG.45483.5";
22	StringTie	exon	59150380	59150479	1000	+	.	gene_id "MSTRG.45483"; transcript_id "MSTRG.45483.5"; exon_number "1";
22	StringTie	exon	59150699	59150904	1000	+	.	gene_id "MSTRG.45483"; transcript_id "MSTRG.45483.5"; exon_number "2";
22	StringTie	exon	59156220	59156363	1000	+	.	gene_id "MSTRG.45483"; transcript_id "MSTRG.45483.5"; exon_number "3";
22	StringTie	exon	59156919	59157149	1000	+	.	gene_id "MSTRG.45483"; transcript_id "MSTRG.45483.5"; exon_number "4";
22	StringTie	exon	59158827	59159008	1000	+	.	gene_id "MSTRG.45483"; transcript_id "MSTRG.45483.5"; exon_number "5";
22	StringTie	exon	59162910	59163102	1000	+	.	gene_id "MSTRG.45483"; transcript_id "MSTRG.45483.5"; exon_number "6";
22	StringTie	exon	59164265	59165120	1000	+	.	gene_id "MSTRG.45483"; transcript_id "MSTRG.45483.5"; exon_number "7";
22	StringTie	transcript	59150381	59159008	1000	+	.	gene_id "MSTRG.45483"; transcript_id "MSTRG.45483.6";
22	StringTie	exon	59150381	59150479	1000	+	.	gene_id "MSTRG.45483"; transcript_id "MSTRG.45483.6"; exon_number "1";
22	StringTie	exon	59150699	59150904	1000	+	.	gene_id "MSTRG.45483"; transcript_id "MSTRG.45483.6"; exon_number "2";
22	StringTie	exon	59156220	59156363	1000	+	.	gene_id "MSTRG.45483"; transcript_id "MSTRG.45483.6"; exon_number "3";
22	StringTie	exon	59157024	59157134	1000	+	.	gene_id "MSTRG.45483"; transcript_id "MSTRG.45483.6"; exon_number "4";
22	StringTie	exon	59158827	59159008	1000	+	.	gene_id "MSTRG.45483"; transcript_id "MSTRG.45483.6"; exon_number "5";
22	StringTie	transcript	59150381	59159008	1000	+	.	gene_id "MSTRG.45483"; transcript_id "MSTRG.45483.7";
22	StringTie	exon	59150381	59150435	1000	+	.	gene_id "MSTRG.45483"; transcript_id "MSTRG.45483.7"; exon_number "1";
22	StringTie	exon	59150699	59150904	1000	+	.	gene_id "MSTRG.45483"; transcript_id "MSTRG.45483.7"; exon_number "2";
22	StringTie	exon	59156220	59156363	1000	+	.	gene_id "MSTRG.45483"; transcript_id "MSTRG.45483.7"; exon_number "3";
22	StringTie	exon	59157024	59157134	1000	+	.	gene_id "MSTRG.45483"; transcript_id "MSTRG.45483.7"; exon_number "4";
22	StringTie	exon	59158827	59159008	1000	+	.	gene_id "MSTRG.45483"; transcript_id "MSTRG.45483.7"; exon_number "5";
22	StringTie	transcript	59150381	59157309	1000	+	.	gene_id "MSTRG.45483"; transcript_id "MSTRG.45483.8";
22	StringTie	exon	59150381	59150435	1000	+	.	gene_id "MSTRG.45483"; transcript_id "MSTRG.45483.8"; exon_number "1";
22	StringTie	exon	59150699	59150904	1000	+	.	gene_id "MSTRG.45483"; transcript_id "MSTRG.45483.8"; exon_number "2";
22	StringTie	exon	59156220	59156363	1000	+	.	gene_id "MSTRG.45483"; transcript_id "MSTRG.45483.8"; exon_number "3";
22	StringTie	exon	59156919	59157309	1000	+	.	gene_id "MSTRG.45483"; transcript_id "MSTRG.45483.8"; exon_number "4";
22	StringTie	transcript	59150381	59159008	1000	+	.	gene_id "MSTRG.45483"; transcript_id "MSTRG.45483.9";
22	StringTie	exon	59150381	59150435	1000	+	.	gene_id "MSTRG.45483"; transcript_id "MSTRG.45483.9"; exon_number "1";
22	StringTie	exon	59150699	59150904	1000	+	.	gene_id "MSTRG.45483"; transcript_id "MSTRG.45483.9"; exon_number "2";
22	StringTie	exon	59156220	59156363	1000	+	.	gene_id "MSTRG.45483"; transcript_id "MSTRG.45483.9"; exon_number "3";
22	StringTie	exon	59158827	59159008	1000	+	.	gene_id "MSTRG.45483"; transcript_id "MSTRG.45483.9"; exon_number "4";
22	StringTie	transcript	59164599	59165687	1000	-	.	gene_id "MSTRG.45484"; transcript_id "MSTRG.45484.1";
22	StringTie	exon	59164599	59165687	1000	-	.	gene_id "MSTRG.45484"; transcript_id "MSTRG.45484.1"; exon_number "1";
22	StringTie	transcript	59173455	59186813	1000	+	.	gene_id "MSTRG.45485"; transcript_id "MSTRG.45485.1";
22	StringTie	exon	59173455	59173966	1000	+	.	gene_id "MSTRG.45485"; transcript_id "MSTRG.45485.1"; exon_number "1";
22	StringTie	exon	59186746	59186813	1000	+	.	gene_id "MSTRG.45485"; transcript_id "MSTRG.45485.1"; exon_number "2";
22	StringTie	transcript	59174239	59174589	1000	-	.	gene_id "MSTRG.45486"; transcript_id "MSTRG.45486.1";
22	StringTie	exon	59174239	59174589	1000	-	.	gene_id "MSTRG.45486"; transcript_id "MSTRG.45486.1"; exon_number "1";
22	StringTie	transcript	59174322	59174589	1000	-	.	gene_id "MSTRG.45486"; transcript_id "MSTRG.45486.2";
22	StringTie	exon	59174322	59174366	1000	-	.	gene_id "MSTRG.45486"; transcript_id "MSTRG.45486.2"; exon_number "1";
22	StringTie	exon	59174404	59174589	1000	-	.	gene_id "MSTRG.45486"; transcript_id "MSTRG.45486.2"; exon_number "2";
22	StringTie	transcript	59182040	59182694	1000	+	.	gene_id "MSTRG.45487"; transcript_id "MSTRG.45487.1";
22	StringTie	exon	59182040	59182694	1000	+	.	gene_id "MSTRG.45487"; transcript_id "MSTRG.45487.1"; exon_number "1";
22	StringTie	transcript	59182048	59182694	1000	+	.	gene_id "MSTRG.45487"; transcript_id "MSTRG.45487.2";
22	StringTie	exon	59182048	59182369	1000	+	.	gene_id "MSTRG.45487"; transcript_id "MSTRG.45487.2"; exon_number "1";
22	StringTie	exon	59182471	59182694	1000	+	.	gene_id "MSTRG.45487"; transcript_id "MSTRG.45487.2"; exon_number "2";
22	StringTie	transcript	59192636	59237689	1000	-	.	gene_id "MSTRG.45489"; transcript_id "MSTRG.45489.1";
22	StringTie	exon	59192636	59193071	1000	-	.	gene_id "MSTRG.45489"; transcript_id "MSTRG.45489.1"; exon_number "1";
22	StringTie	exon	59195012	59195140	1000	-	.	gene_id "MSTRG.45489"; transcript_id "MSTRG.45489.1"; exon_number "2";
22	StringTie	exon	59196365	59196583	1000	-	.	gene_id "MSTRG.45489"; transcript_id "MSTRG.45489.1"; exon_number "3";
22	StringTie	exon	59200741	59200867	1000	-	.	gene_id "MSTRG.45489"; transcript_id "MSTRG.45489.1"; exon_number "4";
22	StringTie	exon	59202977	59203037	1000	-	.	gene_id "MSTRG.45489"; transcript_id "MSTRG.45489.1"; exon_number "5";
22	StringTie	exon	59237427	59237689	1000	-	.	gene_id "MSTRG.45489"; transcript_id "MSTRG.45489.1"; exon_number "6";
22	StringTie	transcript	59192649	59239207	1000	-	.	gene_id "MSTRG.45489"; transcript_id "MSTRG.45489.2";
22	StringTie	exon	59192649	59193071	1000	-	.	gene_id "MSTRG.45489"; transcript_id "MSTRG.45489.2"; exon_number "1";
22	StringTie	exon	59195012	59195140	1000	-	.	gene_id "MSTRG.45489"; transcript_id "MSTRG.45489.2"; exon_number "2";
22	StringTie	exon	59196365	59196583	1000	-	.	gene_id "MSTRG.45489"; transcript_id "MSTRG.45489.2"; exon_number "3";
22	StringTie	exon	59200741	59200867	1000	-	.	gene_id "MSTRG.45489"; transcript_id "MSTRG.45489.2"; exon_number "4";
22	StringTie	exon	59202977	59203037	1000	-	.	gene_id "MSTRG.45489"; transcript_id "MSTRG.45489.2"; exon_number "5";
22	StringTie	exon	59239099	59239207	1000	-	.	gene_id "MSTRG.45489"; transcript_id "MSTRG.45489.2"; exon_number "6";
22	StringTie	transcript	59192652	59207566	1000	-	.	gene_id "MSTRG.45489"; transcript_id "MSTRG.45489.3";
22	StringTie	exon	59192652	59193071	1000	-	.	gene_id "MSTRG.45489"; transcript_id "MSTRG.45489.3"; exon_number "1";
22	StringTie	exon	59195012	59195140	1000	-	.	gene_id "MSTRG.45489"; transcript_id "MSTRG.45489.3"; exon_number "2";
22	StringTie	exon	59196365	59196583	1000	-	.	gene_id "MSTRG.45489"; transcript_id "MSTRG.45489.3"; exon_number "3";
22	StringTie	exon	59200741	59200867	1000	-	.	gene_id "MSTRG.45489"; transcript_id "MSTRG.45489.3"; exon_number "4";
22	StringTie	exon	59202977	59203037	1000	-	.	gene_id "MSTRG.45489"; transcript_id "MSTRG.45489.3"; exon_number "5";
22	StringTie	exon	59207478	59207566	1000	-	.	gene_id "MSTRG.45489"; transcript_id "MSTRG.45489.3"; exon_number "6";
22	StringTie	transcript	59192835	59237689	1000	-	.	gene_id "MSTRG.45489"; transcript_id "MSTRG.45489.4";
22	StringTie	exon	59192835	59193071	1000	-	.	gene_id "MSTRG.45489"; transcript_id "MSTRG.45489.4"; exon_number "1";
22	StringTie	exon	59195012	59195140	1000	-	.	gene_id "MSTRG.45489"; transcript_id "MSTRG.45489.4"; exon_number "2";
22	StringTie	exon	59196365	59196527	1000	-	.	gene_id "MSTRG.45489"; transcript_id "MSTRG.45489.4"; exon_number "3";
22	StringTie	exon	59200741	59200867	1000	-	.	gene_id "MSTRG.45489"; transcript_id "MSTRG.45489.4"; exon_number "4";
22	StringTie	exon	59202977	59203037	1000	-	.	gene_id "MSTRG.45489"; transcript_id "MSTRG.45489.4"; exon_number "5";
22	StringTie	exon	59237427	59237689	1000	-	.	gene_id "MSTRG.45489"; transcript_id "MSTRG.45489.4"; exon_number "6";
22	StringTie	transcript	59195080	59237689	1000	-	.	gene_id "MSTRG.45489"; transcript_id "MSTRG.45489.6";
22	StringTie	exon	59195080	59195140	1000	-	.	gene_id "MSTRG.45489"; transcript_id "MSTRG.45489.6"; exon_number "1";
22	StringTie	exon	59200741	59200867	1000	-	.	gene_id "MSTRG.45489"; transcript_id "MSTRG.45489.6"; exon_number "2";
22	StringTie	exon	59202977	59203037	1000	-	.	gene_id "MSTRG.45489"; transcript_id "MSTRG.45489.6"; exon_number "3";
22	StringTie	exon	59237427	59237689	1000	-	.	gene_id "MSTRG.45489"; transcript_id "MSTRG.45489.6"; exon_number "4";
22	StringTie	transcript	59204535	59207566	1000	-	.	gene_id "MSTRG.45489"; transcript_id "MSTRG.45489.7";
22	StringTie	exon	59204535	59204550	1000	-	.	gene_id "MSTRG.45489"; transcript_id "MSTRG.45489.7"; exon_number "1";
22	StringTie	exon	59207478	59207566	1000	-	.	gene_id "MSTRG.45489"; transcript_id "MSTRG.45489.7"; exon_number "2";
22	StringTie	transcript	59221790	59237689	1000	-	.	gene_id "MSTRG.45489"; transcript_id "MSTRG.45489.8";
22	StringTie	exon	59221790	59221880	1000	-	.	gene_id "MSTRG.45489"; transcript_id "MSTRG.45489.8"; exon_number "1";
22	StringTie	exon	59237427	59237689	1000	-	.	gene_id "MSTRG.45489"; transcript_id "MSTRG.45489.8"; exon_number "2";
22	StringTie	transcript	59237791	59237944	1000	+	.	gene_id "MSTRG.45490"; transcript_id "MSTRG.45490.1";
22	StringTie	exon	59237791	59237944	1000	+	.	gene_id "MSTRG.45490"; transcript_id "MSTRG.45490.1"; exon_number "1";
22	StringTie	transcript	59261385	59262181	1000	-	.	gene_id "MSTRG.45492"; transcript_id "MSTRG.45492.1";
22	StringTie	exon	59261385	59262181	1000	-	.	gene_id "MSTRG.45492"; transcript_id "MSTRG.45492.1"; exon_number "1";
22	StringTie	transcript	59281395	59282108	1000	-	.	gene_id "MSTRG.45493"; transcript_id "MSTRG.45493.1";
22	StringTie	exon	59281395	59282108	1000	-	.	gene_id "MSTRG.45493"; transcript_id "MSTRG.45493.1"; exon_number "1";
22	StringTie	transcript	59282281	59290796	1000	+	.	gene_id "MSTRG.45494"; transcript_id "MSTRG.45494.1";
22	StringTie	exon	59282281	59282615	1000	+	.	gene_id "MSTRG.45494"; transcript_id "MSTRG.45494.1"; exon_number "1";
22	StringTie	exon	59285114	59285178	1000	+	.	gene_id "MSTRG.45494"; transcript_id "MSTRG.45494.1"; exon_number "2";
22	StringTie	exon	59285695	59286001	1000	+	.	gene_id "MSTRG.45494"; transcript_id "MSTRG.45494.1"; exon_number "3";
22	StringTie	exon	59289563	59289772	1000	+	.	gene_id "MSTRG.45494"; transcript_id "MSTRG.45494.1"; exon_number "4";
22	StringTie	exon	59290625	59290796	1000	+	.	gene_id "MSTRG.45494"; transcript_id "MSTRG.45494.1"; exon_number "5";
22	StringTie	transcript	59282292	59289772	1000	+	.	gene_id "MSTRG.45494"; transcript_id "MSTRG.45494.2";
22	StringTie	exon	59282292	59282615	1000	+	.	gene_id "MSTRG.45494"; transcript_id "MSTRG.45494.2"; exon_number "1";
22	StringTie	exon	59282997	59283071	1000	+	.	gene_id "MSTRG.45494"; transcript_id "MSTRG.45494.2"; exon_number "2";
22	StringTie	exon	59285114	59285178	1000	+	.	gene_id "MSTRG.45494"; transcript_id "MSTRG.45494.2"; exon_number "3";
22	StringTie	exon	59285695	59286001	1000	+	.	gene_id "MSTRG.45494"; transcript_id "MSTRG.45494.2"; exon_number "4";
22	StringTie	exon	59289563	59289772	1000	+	.	gene_id "MSTRG.45494"; transcript_id "MSTRG.45494.2"; exon_number "5";
22	StringTie	transcript	59288779	59289886	1000	+	.	gene_id "MSTRG.45494"; transcript_id "MSTRG.45494.3";
22	StringTie	exon	59288779	59288856	1000	+	.	gene_id "MSTRG.45494"; transcript_id "MSTRG.45494.3"; exon_number "1";
22	StringTie	exon	59289563	59289886	1000	+	.	gene_id "MSTRG.45494"; transcript_id "MSTRG.45494.3"; exon_number "2";
22	StringTie	transcript	59288779	59290796	1000	+	.	gene_id "MSTRG.45494"; transcript_id "MSTRG.45494.4";
22	StringTie	exon	59288779	59288899	1000	+	.	gene_id "MSTRG.45494"; transcript_id "MSTRG.45494.4"; exon_number "1";
22	StringTie	exon	59289563	59289772	1000	+	.	gene_id "MSTRG.45494"; transcript_id "MSTRG.45494.4"; exon_number "2";
22	StringTie	exon	59290625	59290796	1000	+	.	gene_id "MSTRG.45494"; transcript_id "MSTRG.45494.4"; exon_number "3";
22	StringTie	transcript	59295649	59296442	1000	+	.	gene_id "MSTRG.45496"; transcript_id "MSTRG.45496.1";
22	StringTie	exon	59295649	59296442	1000	+	.	gene_id "MSTRG.45496"; transcript_id "MSTRG.45496.1"; exon_number "1";
22	StringTie	transcript	59296566	59296815	1000	-	.	gene_id "MSTRG.45497"; transcript_id "MSTRG.45497.1";
22	StringTie	exon	59296566	59296815	1000	-	.	gene_id "MSTRG.45497"; transcript_id "MSTRG.45497.1"; exon_number "1";
22	StringTie	transcript	59340136	59340631	1000	-	.	gene_id "MSTRG.45498"; transcript_id "MSTRG.45498.1";
22	StringTie	exon	59340136	59340631	1000	-	.	gene_id "MSTRG.45498"; transcript_id "MSTRG.45498.1"; exon_number "1";
22	StringTie	transcript	59345547	59346145	1000	-	.	gene_id "MSTRG.45499"; transcript_id "MSTRG.45499.1";
22	StringTie	exon	59345547	59346145	1000	-	.	gene_id "MSTRG.45499"; transcript_id "MSTRG.45499.1"; exon_number "1";
22	StringTie	transcript	59358040	59369884	1000	-	.	gene_id "MSTRG.45500"; transcript_id "MSTRG.45500.1";
22	StringTie	exon	59358040	59358207	1000	-	.	gene_id "MSTRG.45500"; transcript_id "MSTRG.45500.1"; exon_number "1";
22	StringTie	exon	59358975	59359048	1000	-	.	gene_id "MSTRG.45500"; transcript_id "MSTRG.45500.1"; exon_number "2";
22	StringTie	exon	59369763	59369884	1000	-	.	gene_id "MSTRG.45500"; transcript_id "MSTRG.45500.1"; exon_number "3";
22	StringTie	transcript	59359405	59369884	1000	-	.	gene_id "MSTRG.45500"; transcript_id "MSTRG.45500.2";
22	StringTie	exon	59359405	59359435	1000	-	.	gene_id "MSTRG.45500"; transcript_id "MSTRG.45500.2"; exon_number "1";
22	StringTie	exon	59369763	59369884	1000	-	.	gene_id "MSTRG.45500"; transcript_id "MSTRG.45500.2"; exon_number "2";
22	StringTie	transcript	59392875	59406604	1000	-	.	gene_id "MSTRG.45501"; transcript_id "MSTRG.45501.1";
22	StringTie	exon	59392875	59393247	1000	-	.	gene_id "MSTRG.45501"; transcript_id "MSTRG.45501.1"; exon_number "1";
22	StringTie	exon	59406514	59406604	1000	-	.	gene_id "MSTRG.45501"; transcript_id "MSTRG.45501.1"; exon_number "2";
22	StringTie	transcript	59410635	59502252	1000	-	.	gene_id "MSTRG.45503"; transcript_id "MSTRG.45503.1";
22	StringTie	exon	59410635	59410665	1000	-	.	gene_id "MSTRG.45503"; transcript_id "MSTRG.45503.1"; exon_number "1";
22	StringTie	exon	59502119	59502252	1000	-	.	gene_id "MSTRG.45503"; transcript_id "MSTRG.45503.1"; exon_number "2";
22	StringTie	transcript	59411672	59502252	1000	-	.	gene_id "MSTRG.45503"; transcript_id "MSTRG.45503.2";
22	StringTie	exon	59411672	59411858	1000	-	.	gene_id "MSTRG.45503"; transcript_id "MSTRG.45503.2"; exon_number "1";
22	StringTie	exon	59449223	59449387	1000	-	.	gene_id "MSTRG.45503"; transcript_id "MSTRG.45503.2"; exon_number "2";
22	StringTie	exon	59450195	59450291	1000	-	.	gene_id "MSTRG.45503"; transcript_id "MSTRG.45503.2"; exon_number "3";
22	StringTie	exon	59457418	59457625	1000	-	.	gene_id "MSTRG.45503"; transcript_id "MSTRG.45503.2"; exon_number "4";
22	StringTie	exon	59501913	59502252	1000	-	.	gene_id "MSTRG.45503"; transcript_id "MSTRG.45503.2"; exon_number "5";
22	StringTie	transcript	59450220	59502252	1000	-	.	gene_id "MSTRG.45503"; transcript_id "MSTRG.45503.3";
22	StringTie	exon	59450220	59450291	1000	-	.	gene_id "MSTRG.45503"; transcript_id "MSTRG.45503.3"; exon_number "1";
22	StringTie	exon	59501913	59502252	1000	-	.	gene_id "MSTRG.45503"; transcript_id "MSTRG.45503.3"; exon_number "2";
22	StringTie	transcript	59485315	59502935	1000	-	.	gene_id "MSTRG.45504"; transcript_id "MSTRG.45504.1";
22	StringTie	exon	59485315	59485480	1000	-	.	gene_id "MSTRG.45504"; transcript_id "MSTRG.45504.1"; exon_number "1";
22	StringTie	exon	59502696	59502935	1000	-	.	gene_id "MSTRG.45504"; transcript_id "MSTRG.45504.1"; exon_number "2";
22	StringTie	transcript	59506471	59508874	1000	-	.	gene_id "MSTRG.45505"; transcript_id "MSTRG.45505.1";
22	StringTie	exon	59506471	59506650	1000	-	.	gene_id "MSTRG.45505"; transcript_id "MSTRG.45505.1"; exon_number "1";
22	StringTie	exon	59507309	59507492	1000	-	.	gene_id "MSTRG.45505"; transcript_id "MSTRG.45505.1"; exon_number "2";
22	StringTie	exon	59508676	59508874	1000	-	.	gene_id "MSTRG.45505"; transcript_id "MSTRG.45505.1"; exon_number "3";
22	StringTie	transcript	59508952	59535722	1000	+	.	gene_id "MSTRG.45506"; transcript_id "MSTRG.45506.1";
22	StringTie	exon	59508952	59509196	1000	+	.	gene_id "MSTRG.45506"; transcript_id "MSTRG.45506.1"; exon_number "1";
22	StringTie	exon	59512459	59512545	1000	+	.	gene_id "MSTRG.45506"; transcript_id "MSTRG.45506.1"; exon_number "2";
22	StringTie	exon	59519885	59520017	1000	+	.	gene_id "MSTRG.45506"; transcript_id "MSTRG.45506.1"; exon_number "3";
22	StringTie	exon	59525757	59525908	1000	+	.	gene_id "MSTRG.45506"; transcript_id "MSTRG.45506.1"; exon_number "4";
22	StringTie	exon	59528508	59528597	1000	+	.	gene_id "MSTRG.45506"; transcript_id "MSTRG.45506.1"; exon_number "5";
22	StringTie	exon	59529313	59529462	1000	+	.	gene_id "MSTRG.45506"; transcript_id "MSTRG.45506.1"; exon_number "6";
22	StringTie	exon	59530997	59531060	1000	+	.	gene_id "MSTRG.45506"; transcript_id "MSTRG.45506.1"; exon_number "7";
22	StringTie	exon	59532100	59532298	1000	+	.	gene_id "MSTRG.45506"; transcript_id "MSTRG.45506.1"; exon_number "8";
22	StringTie	exon	59535620	59535722	1000	+	.	gene_id "MSTRG.45506"; transcript_id "MSTRG.45506.1"; exon_number "9";
22	StringTie	transcript	59508955	59539127	1000	+	.	gene_id "MSTRG.45506"; transcript_id "MSTRG.45506.2";
22	StringTie	exon	59508955	59509196	1000	+	.	gene_id "MSTRG.45506"; transcript_id "MSTRG.45506.2"; exon_number "1";
22	StringTie	exon	59512459	59512545	1000	+	.	gene_id "MSTRG.45506"; transcript_id "MSTRG.45506.2"; exon_number "2";
22	StringTie	exon	59519885	59520017	1000	+	.	gene_id "MSTRG.45506"; transcript_id "MSTRG.45506.2"; exon_number "3";
22	StringTie	exon	59539103	59539127	1000	+	.	gene_id "MSTRG.45506"; transcript_id "MSTRG.45506.2"; exon_number "4";
22	StringTie	transcript	59508960	59531060	1000	+	.	gene_id "MSTRG.45506"; transcript_id "MSTRG.45506.3";
22	StringTie	exon	59508960	59509196	1000	+	.	gene_id "MSTRG.45506"; transcript_id "MSTRG.45506.3"; exon_number "1";
22	StringTie	exon	59512459	59512545	1000	+	.	gene_id "MSTRG.45506"; transcript_id "MSTRG.45506.3"; exon_number "2";
22	StringTie	exon	59525757	59525908	1000	+	.	gene_id "MSTRG.45506"; transcript_id "MSTRG.45506.3"; exon_number "3";
22	StringTie	exon	59528508	59528597	1000	+	.	gene_id "MSTRG.45506"; transcript_id "MSTRG.45506.3"; exon_number "4";
22	StringTie	exon	59529313	59529462	1000	+	.	gene_id "MSTRG.45506"; transcript_id "MSTRG.45506.3"; exon_number "5";
22	StringTie	exon	59530997	59531060	1000	+	.	gene_id "MSTRG.45506"; transcript_id "MSTRG.45506.3"; exon_number "6";
22	StringTie	transcript	59508963	59532245	1000	+	.	gene_id "MSTRG.45506"; transcript_id "MSTRG.45506.4";
22	StringTie	exon	59508963	59509196	1000	+	.	gene_id "MSTRG.45506"; transcript_id "MSTRG.45506.4"; exon_number "1";
22	StringTie	exon	59512459	59512545	1000	+	.	gene_id "MSTRG.45506"; transcript_id "MSTRG.45506.4"; exon_number "2";
22	StringTie	exon	59518081	59518146	1000	+	.	gene_id "MSTRG.45506"; transcript_id "MSTRG.45506.4"; exon_number "3";
22	StringTie	exon	59519885	59520017	1000	+	.	gene_id "MSTRG.45506"; transcript_id "MSTRG.45506.4"; exon_number "4";
22	StringTie	exon	59525757	59525908	1000	+	.	gene_id "MSTRG.45506"; transcript_id "MSTRG.45506.4"; exon_number "5";
22	StringTie	exon	59528508	59528597	1000	+	.	gene_id "MSTRG.45506"; transcript_id "MSTRG.45506.4"; exon_number "6";
22	StringTie	exon	59529313	59529462	1000	+	.	gene_id "MSTRG.45506"; transcript_id "MSTRG.45506.4"; exon_number "7";
22	StringTie	exon	59530997	59531060	1000	+	.	gene_id "MSTRG.45506"; transcript_id "MSTRG.45506.4"; exon_number "8";
22	StringTie	exon	59532100	59532245	1000	+	.	gene_id "MSTRG.45506"; transcript_id "MSTRG.45506.4"; exon_number "9";
22	StringTie	transcript	59508963	59529463	1000	+	.	gene_id "MSTRG.45506"; transcript_id "MSTRG.45506.5";
22	StringTie	exon	59508963	59509196	1000	+	.	gene_id "MSTRG.45506"; transcript_id "MSTRG.45506.5"; exon_number "1";
22	StringTie	exon	59519885	59520017	1000	+	.	gene_id "MSTRG.45506"; transcript_id "MSTRG.45506.5"; exon_number "2";
22	StringTie	exon	59525757	59525908	1000	+	.	gene_id "MSTRG.45506"; transcript_id "MSTRG.45506.5"; exon_number "3";
22	StringTie	exon	59528508	59528597	1000	+	.	gene_id "MSTRG.45506"; transcript_id "MSTRG.45506.5"; exon_number "4";
22	StringTie	exon	59529313	59529463	1000	+	.	gene_id "MSTRG.45506"; transcript_id "MSTRG.45506.5"; exon_number "5";
22	StringTie	transcript	59508969	59531060	1000	+	.	gene_id "MSTRG.45506"; transcript_id "MSTRG.45506.6";
22	StringTie	exon	59508969	59509196	1000	+	.	gene_id "MSTRG.45506"; transcript_id "MSTRG.45506.6"; exon_number "1";
22	StringTie	exon	59512459	59512545	1000	+	.	gene_id "MSTRG.45506"; transcript_id "MSTRG.45506.6"; exon_number "2";
22	StringTie	exon	59519885	59520017	1000	+	.	gene_id "MSTRG.45506"; transcript_id "MSTRG.45506.6"; exon_number "3";
22	StringTie	exon	59525757	59525908	1000	+	.	gene_id "MSTRG.45506"; transcript_id "MSTRG.45506.6"; exon_number "4";
22	StringTie	exon	59528508	59528597	1000	+	.	gene_id "MSTRG.45506"; transcript_id "MSTRG.45506.6"; exon_number "5";
22	StringTie	exon	59529315	59529462	1000	+	.	gene_id "MSTRG.45506"; transcript_id "MSTRG.45506.6"; exon_number "6";
22	StringTie	exon	59530997	59531060	1000	+	.	gene_id "MSTRG.45506"; transcript_id "MSTRG.45506.6"; exon_number "7";
22	StringTie	transcript	59546108	59546734	1000	-	.	gene_id "MSTRG.45508"; transcript_id "MSTRG.45508.1";
22	StringTie	exon	59546108	59546734	1000	-	.	gene_id "MSTRG.45508"; transcript_id "MSTRG.45508.1"; exon_number "1";
22	StringTie	transcript	59548944	59558415	1000	-	.	gene_id "MSTRG.45511"; transcript_id "MSTRG.45511.1";
22	StringTie	exon	59548944	59549137	1000	-	.	gene_id "MSTRG.45511"; transcript_id "MSTRG.45511.1"; exon_number "1";
22	StringTie	exon	59549384	59549581	1000	-	.	gene_id "MSTRG.45511"; transcript_id "MSTRG.45511.1"; exon_number "2";
22	StringTie	exon	59550644	59550804	1000	-	.	gene_id "MSTRG.45511"; transcript_id "MSTRG.45511.1"; exon_number "3";
22	StringTie	exon	59551523	59551676	1000	-	.	gene_id "MSTRG.45511"; transcript_id "MSTRG.45511.1"; exon_number "4";
22	StringTie	exon	59552001	59552110	1000	-	.	gene_id "MSTRG.45511"; transcript_id "MSTRG.45511.1"; exon_number "5";
22	StringTie	exon	59553827	59553958	1000	-	.	gene_id "MSTRG.45511"; transcript_id "MSTRG.45511.1"; exon_number "6";
22	StringTie	exon	59554908	59554986	1000	-	.	gene_id "MSTRG.45511"; transcript_id "MSTRG.45511.1"; exon_number "7";
22	StringTie	exon	59555082	59555147	1000	-	.	gene_id "MSTRG.45511"; transcript_id "MSTRG.45511.1"; exon_number "8";
22	StringTie	exon	59558016	59558083	1000	-	.	gene_id "MSTRG.45511"; transcript_id "MSTRG.45511.1"; exon_number "9";
22	StringTie	exon	59558223	59558415	1000	-	.	gene_id "MSTRG.45511"; transcript_id "MSTRG.45511.1"; exon_number "10";
22	StringTie	transcript	59553827	59558415	1000	-	.	gene_id "MSTRG.45511"; transcript_id "MSTRG.45511.2";
22	StringTie	exon	59553827	59553982	1000	-	.	gene_id "MSTRG.45511"; transcript_id "MSTRG.45511.2"; exon_number "1";
22	StringTie	exon	59554908	59554986	1000	-	.	gene_id "MSTRG.45511"; transcript_id "MSTRG.45511.2"; exon_number "2";
22	StringTie	exon	59555082	59555147	1000	-	.	gene_id "MSTRG.45511"; transcript_id "MSTRG.45511.2"; exon_number "3";
22	StringTie	exon	59558016	59558083	1000	-	.	gene_id "MSTRG.45511"; transcript_id "MSTRG.45511.2"; exon_number "4";
22	StringTie	exon	59558223	59558415	1000	-	.	gene_id "MSTRG.45511"; transcript_id "MSTRG.45511.2"; exon_number "5";
22	StringTie	transcript	59553827	59558415	1000	-	.	gene_id "MSTRG.45511"; transcript_id "MSTRG.45511.3";
22	StringTie	exon	59553827	59553958	1000	-	.	gene_id "MSTRG.45511"; transcript_id "MSTRG.45511.3"; exon_number "1";
22	StringTie	exon	59554908	59554986	1000	-	.	gene_id "MSTRG.45511"; transcript_id "MSTRG.45511.3"; exon_number "2";
22	StringTie	exon	59555082	59555147	1000	-	.	gene_id "MSTRG.45511"; transcript_id "MSTRG.45511.3"; exon_number "3";
22	StringTie	exon	59558016	59558083	1000	-	.	gene_id "MSTRG.45511"; transcript_id "MSTRG.45511.3"; exon_number "4";
22	StringTie	exon	59558219	59558415	1000	-	.	gene_id "MSTRG.45511"; transcript_id "MSTRG.45511.3"; exon_number "5";
22	StringTie	transcript	59558519	59569871	1000	+	.	gene_id "MSTRG.45512"; transcript_id "MSTRG.45512.1";
22	StringTie	exon	59558519	59558667	1000	+	.	gene_id "MSTRG.45512"; transcript_id "MSTRG.45512.1"; exon_number "1";
22	StringTie	exon	59569829	59569871	1000	+	.	gene_id "MSTRG.45512"; transcript_id "MSTRG.45512.1"; exon_number "2";
22	StringTie	transcript	59558571	59563189	1000	+	.	gene_id "MSTRG.45512"; transcript_id "MSTRG.45512.2";
22	StringTie	exon	59558571	59558667	1000	+	.	gene_id "MSTRG.45512"; transcript_id "MSTRG.45512.2"; exon_number "1";
22	StringTie	exon	59562667	59563189	1000	+	.	gene_id "MSTRG.45512"; transcript_id "MSTRG.45512.2"; exon_number "2";
22	StringTie	transcript	59589564	59628248	1000	-	.	gene_id "MSTRG.45517"; transcript_id "MSTRG.45517.1";
22	StringTie	exon	59589564	59589761	1000	-	.	gene_id "MSTRG.45517"; transcript_id "MSTRG.45517.1"; exon_number "1";
22	StringTie	exon	59608535	59608685	1000	-	.	gene_id "MSTRG.45517"; transcript_id "MSTRG.45517.1"; exon_number "2";
22	StringTie	exon	59611531	59611801	1000	-	.	gene_id "MSTRG.45517"; transcript_id "MSTRG.45517.1"; exon_number "3";
22	StringTie	exon	59628158	59628248	1000	-	.	gene_id "MSTRG.45517"; transcript_id "MSTRG.45517.1"; exon_number "4";
22	StringTie	transcript	59616664	59628248	1000	-	.	gene_id "MSTRG.45517"; transcript_id "MSTRG.45517.3";
22	StringTie	exon	59616664	59617659	1000	-	.	gene_id "MSTRG.45517"; transcript_id "MSTRG.45517.3"; exon_number "1";
22	StringTie	exon	59628158	59628248	1000	-	.	gene_id "MSTRG.45517"; transcript_id "MSTRG.45517.3"; exon_number "2";
22	StringTie	transcript	59628319	59628462	1000	-	.	gene_id "MSTRG.45518"; transcript_id "MSTRG.45518.1";
22	StringTie	exon	59628319	59628462	1000	-	.	gene_id "MSTRG.45518"; transcript_id "MSTRG.45518.1"; exon_number "1";
22	StringTie	transcript	59638161	59648772	1000	+	.	gene_id "MSTRG.45519"; transcript_id "MSTRG.45519.1";
22	StringTie	exon	59638161	59638440	1000	+	.	gene_id "MSTRG.45519"; transcript_id "MSTRG.45519.1"; exon_number "1";
22	StringTie	exon	59639050	59639141	1000	+	.	gene_id "MSTRG.45519"; transcript_id "MSTRG.45519.1"; exon_number "2";
22	StringTie	exon	59648678	59648772	1000	+	.	gene_id "MSTRG.45519"; transcript_id "MSTRG.45519.1"; exon_number "3";
22	StringTie	transcript	59713175	59815185	1000	+	.	gene_id "MSTRG.45521"; transcript_id "MSTRG.45521.1";
22	StringTie	exon	59713175	59713354	1000	+	.	gene_id "MSTRG.45521"; transcript_id "MSTRG.45521.1"; exon_number "1";
22	StringTie	exon	59738443	59738587	1000	+	.	gene_id "MSTRG.45521"; transcript_id "MSTRG.45521.1"; exon_number "2";
22	StringTie	exon	59773834	59773940	1000	+	.	gene_id "MSTRG.45521"; transcript_id "MSTRG.45521.1"; exon_number "3";
22	StringTie	exon	59807011	59807147	1000	+	.	gene_id "MSTRG.45521"; transcript_id "MSTRG.45521.1"; exon_number "4";
22	StringTie	exon	59808193	59808303	1000	+	.	gene_id "MSTRG.45521"; transcript_id "MSTRG.45521.1"; exon_number "5";
22	StringTie	exon	59815096	59815185	1000	+	.	gene_id "MSTRG.45521"; transcript_id "MSTRG.45521.1"; exon_number "6";
22	StringTie	transcript	59713182	59774223	1000	+	.	gene_id "MSTRG.45521"; transcript_id "MSTRG.45521.2";
22	StringTie	exon	59713182	59713510	1000	+	.	gene_id "MSTRG.45521"; transcript_id "MSTRG.45521.2"; exon_number "1";
22	StringTie	exon	59738443	59738587	1000	+	.	gene_id "MSTRG.45521"; transcript_id "MSTRG.45521.2"; exon_number "2";
22	StringTie	exon	59773834	59774223	1000	+	.	gene_id "MSTRG.45521"; transcript_id "MSTRG.45521.2"; exon_number "3";
22	StringTie	transcript	59713184	59815185	1000	+	.	gene_id "MSTRG.45521"; transcript_id "MSTRG.45521.3";
22	StringTie	exon	59713184	59713354	1000	+	.	gene_id "MSTRG.45521"; transcript_id "MSTRG.45521.3"; exon_number "1";
22	StringTie	exon	59738443	59738587	1000	+	.	gene_id "MSTRG.45521"; transcript_id "MSTRG.45521.3"; exon_number "2";
22	StringTie	exon	59807011	59807147	1000	+	.	gene_id "MSTRG.45521"; transcript_id "MSTRG.45521.3"; exon_number "3";
22	StringTie	exon	59808193	59808303	1000	+	.	gene_id "MSTRG.45521"; transcript_id "MSTRG.45521.3"; exon_number "4";
22	StringTie	exon	59815096	59815185	1000	+	.	gene_id "MSTRG.45521"; transcript_id "MSTRG.45521.3"; exon_number "5";
22	StringTie	transcript	59713188	59724874	1000	+	.	gene_id "MSTRG.45521"; transcript_id "MSTRG.45521.4";
22	StringTie	exon	59713188	59713354	1000	+	.	gene_id "MSTRG.45521"; transcript_id "MSTRG.45521.4"; exon_number "1";
22	StringTie	exon	59724811	59724874	1000	+	.	gene_id "MSTRG.45521"; transcript_id "MSTRG.45521.4"; exon_number "2";
22	StringTie	transcript	59737091	59826869	1000	+	.	gene_id "MSTRG.45521"; transcript_id "MSTRG.45521.5";
22	StringTie	exon	59737091	59737226	1000	+	.	gene_id "MSTRG.45521"; transcript_id "MSTRG.45521.5"; exon_number "1";
22	StringTie	exon	59738443	59738587	1000	+	.	gene_id "MSTRG.45521"; transcript_id "MSTRG.45521.5"; exon_number "2";
22	StringTie	exon	59773834	59773940	1000	+	.	gene_id "MSTRG.45521"; transcript_id "MSTRG.45521.5"; exon_number "3";
22	StringTie	exon	59807011	59807147	1000	+	.	gene_id "MSTRG.45521"; transcript_id "MSTRG.45521.5"; exon_number "4";
22	StringTie	exon	59808193	59808303	1000	+	.	gene_id "MSTRG.45521"; transcript_id "MSTRG.45521.5"; exon_number "5";
22	StringTie	exon	59815096	59815185	1000	+	.	gene_id "MSTRG.45521"; transcript_id "MSTRG.45521.5"; exon_number "6";
22	StringTie	exon	59822818	59823033	1000	+	.	gene_id "MSTRG.45521"; transcript_id "MSTRG.45521.5"; exon_number "7";
22	StringTie	exon	59824715	59826869	1000	+	.	gene_id "MSTRG.45521"; transcript_id "MSTRG.45521.5"; exon_number "8";
22	StringTie	transcript	59737092	59826869	1000	+	.	gene_id "MSTRG.45521"; transcript_id "MSTRG.45521.6";
22	StringTie	exon	59737092	59737226	1000	+	.	gene_id "MSTRG.45521"; transcript_id "MSTRG.45521.6"; exon_number "1";
22	StringTie	exon	59738443	59738587	1000	+	.	gene_id "MSTRG.45521"; transcript_id "MSTRG.45521.6"; exon_number "2";
22	StringTie	exon	59807011	59807147	1000	+	.	gene_id "MSTRG.45521"; transcript_id "MSTRG.45521.6"; exon_number "3";
22	StringTie	exon	59808193	59808303	1000	+	.	gene_id "MSTRG.45521"; transcript_id "MSTRG.45521.6"; exon_number "4";
22	StringTie	exon	59815096	59815185	1000	+	.	gene_id "MSTRG.45521"; transcript_id "MSTRG.45521.6"; exon_number "5";
22	StringTie	exon	59822818	59823033	1000	+	.	gene_id "MSTRG.45521"; transcript_id "MSTRG.45521.6"; exon_number "6";
22	StringTie	exon	59824715	59826869	1000	+	.	gene_id "MSTRG.45521"; transcript_id "MSTRG.45521.6"; exon_number "7";
22	StringTie	transcript	59737099	59794861	1000	+	.	gene_id "MSTRG.45521"; transcript_id "MSTRG.45521.7";
22	StringTie	exon	59737099	59737226	1000	+	.	gene_id "MSTRG.45521"; transcript_id "MSTRG.45521.7"; exon_number "1";
22	StringTie	exon	59738443	59738587	1000	+	.	gene_id "MSTRG.45521"; transcript_id "MSTRG.45521.7"; exon_number "2";
22	StringTie	exon	59773834	59773940	1000	+	.	gene_id "MSTRG.45521"; transcript_id "MSTRG.45521.7"; exon_number "3";
22	StringTie	exon	59794496	59794861	1000	+	.	gene_id "MSTRG.45521"; transcript_id "MSTRG.45521.7"; exon_number "4";
22	StringTie	transcript	59737099	59815189	1000	+	.	gene_id "MSTRG.45521"; transcript_id "MSTRG.45521.8";
22	StringTie	exon	59737099	59737226	1000	+	.	gene_id "MSTRG.45521"; transcript_id "MSTRG.45521.8"; exon_number "1";
22	StringTie	exon	59738443	59738587	1000	+	.	gene_id "MSTRG.45521"; transcript_id "MSTRG.45521.8"; exon_number "2";
22	StringTie	exon	59773834	59773940	1000	+	.	gene_id "MSTRG.45521"; transcript_id "MSTRG.45521.8"; exon_number "3";
22	StringTie	exon	59807011	59807147	1000	+	.	gene_id "MSTRG.45521"; transcript_id "MSTRG.45521.8"; exon_number "4";
22	StringTie	exon	59808193	59808303	1000	+	.	gene_id "MSTRG.45521"; transcript_id "MSTRG.45521.8"; exon_number "5";
22	StringTie	exon	59812408	59812485	1000	+	.	gene_id "MSTRG.45521"; transcript_id "MSTRG.45521.8"; exon_number "6";
22	StringTie	exon	59815096	59815189	1000	+	.	gene_id "MSTRG.45521"; transcript_id "MSTRG.45521.8"; exon_number "7";
22	StringTie	transcript	59737099	59807147	1000	+	.	gene_id "MSTRG.45521"; transcript_id "MSTRG.45521.9";
22	StringTie	exon	59737099	59737226	1000	+	.	gene_id "MSTRG.45521"; transcript_id "MSTRG.45521.9"; exon_number "1";
22	StringTie	exon	59738443	59738560	1000	+	.	gene_id "MSTRG.45521"; transcript_id "MSTRG.45521.9"; exon_number "2";
22	StringTie	exon	59807011	59807147	1000	+	.	gene_id "MSTRG.45521"; transcript_id "MSTRG.45521.9"; exon_number "3";
22	StringTie	transcript	59737099	59815189	1000	+	.	gene_id "MSTRG.45521"; transcript_id "MSTRG.45521.10";
22	StringTie	exon	59737099	59737226	1000	+	.	gene_id "MSTRG.45521"; transcript_id "MSTRG.45521.10"; exon_number "1";
22	StringTie	exon	59738443	59738587	1000	+	.	gene_id "MSTRG.45521"; transcript_id "MSTRG.45521.10"; exon_number "2";
22	StringTie	exon	59773834	59773940	1000	+	.	gene_id "MSTRG.45521"; transcript_id "MSTRG.45521.10"; exon_number "3";
22	StringTie	exon	59815096	59815189	1000	+	.	gene_id "MSTRG.45521"; transcript_id "MSTRG.45521.10"; exon_number "4";
22	StringTie	transcript	59737383	59815185	1000	+	.	gene_id "MSTRG.45521"; transcript_id "MSTRG.45521.11";
22	StringTie	exon	59737383	59737977	1000	+	.	gene_id "MSTRG.45521"; transcript_id "MSTRG.45521.11"; exon_number "1";
22	StringTie	exon	59738443	59738587	1000	+	.	gene_id "MSTRG.45521"; transcript_id "MSTRG.45521.11"; exon_number "2";
22	StringTie	exon	59773834	59773940	1000	+	.	gene_id "MSTRG.45521"; transcript_id "MSTRG.45521.11"; exon_number "3";
22	StringTie	exon	59807011	59807147	1000	+	.	gene_id "MSTRG.45521"; transcript_id "MSTRG.45521.11"; exon_number "4";
22	StringTie	exon	59808193	59808303	1000	+	.	gene_id "MSTRG.45521"; transcript_id "MSTRG.45521.11"; exon_number "5";
22	StringTie	exon	59815096	59815185	1000	+	.	gene_id "MSTRG.45521"; transcript_id "MSTRG.45521.11"; exon_number "6";
22	StringTie	transcript	59806424	59815185	1000	+	.	gene_id "MSTRG.45521"; transcript_id "MSTRG.45521.12";
22	StringTie	exon	59806424	59806642	1000	+	.	gene_id "MSTRG.45521"; transcript_id "MSTRG.45521.12"; exon_number "1";
22	StringTie	exon	59807011	59807147	1000	+	.	gene_id "MSTRG.45521"; transcript_id "MSTRG.45521.12"; exon_number "2";
22	StringTie	exon	59808193	59808303	1000	+	.	gene_id "MSTRG.45521"; transcript_id "MSTRG.45521.12"; exon_number "3";
22	StringTie	exon	59815096	59815185	1000	+	.	gene_id "MSTRG.45521"; transcript_id "MSTRG.45521.12"; exon_number "4";
22	StringTie	transcript	59714131	59714703	1000	-	.	gene_id "MSTRG.45522"; transcript_id "MSTRG.45522.1";
22	StringTie	exon	59714131	59714703	1000	-	.	gene_id "MSTRG.45522"; transcript_id "MSTRG.45522.1"; exon_number "1";
22	StringTie	transcript	59805772	59806347	1000	-	.	gene_id "MSTRG.45523"; transcript_id "MSTRG.45523.1";
22	StringTie	exon	59805772	59806347	1000	-	.	gene_id "MSTRG.45523"; transcript_id "MSTRG.45523.1"; exon_number "1";
22	StringTie	transcript	59835215	59838505	1000	-	.	gene_id "MSTRG.45526"; transcript_id "MSTRG.45526.2";
22	StringTie	exon	59835215	59835332	1000	-	.	gene_id "MSTRG.45526"; transcript_id "MSTRG.45526.2"; exon_number "1";
22	StringTie	exon	59835489	59835607	1000	-	.	gene_id "MSTRG.45526"; transcript_id "MSTRG.45526.2"; exon_number "2";
22	StringTie	exon	59835696	59835791	1000	-	.	gene_id "MSTRG.45526"; transcript_id "MSTRG.45526.2"; exon_number "3";
22	StringTie	exon	59836071	59836343	1000	-	.	gene_id "MSTRG.45526"; transcript_id "MSTRG.45526.2"; exon_number "4";
22	StringTie	exon	59836434	59836578	1000	-	.	gene_id "MSTRG.45526"; transcript_id "MSTRG.45526.2"; exon_number "5";
22	StringTie	exon	59837254	59837309	1000	-	.	gene_id "MSTRG.45526"; transcript_id "MSTRG.45526.2"; exon_number "6";
22	StringTie	exon	59837387	59837449	1000	-	.	gene_id "MSTRG.45526"; transcript_id "MSTRG.45526.2"; exon_number "7";
22	StringTie	exon	59838374	59838505	1000	-	.	gene_id "MSTRG.45526"; transcript_id "MSTRG.45526.2"; exon_number "8";
22	StringTie	transcript	59835550	59838505	1000	-	.	gene_id "MSTRG.45526"; transcript_id "MSTRG.45526.3";
22	StringTie	exon	59835550	59835607	1000	-	.	gene_id "MSTRG.45526"; transcript_id "MSTRG.45526.3"; exon_number "1";
22	StringTie	exon	59838374	59838505	1000	-	.	gene_id "MSTRG.45526"; transcript_id "MSTRG.45526.3"; exon_number "2";
22	StringTie	transcript	59835726	59838505	1000	-	.	gene_id "MSTRG.45526"; transcript_id "MSTRG.45526.4";
22	StringTie	exon	59835726	59835791	1000	-	.	gene_id "MSTRG.45526"; transcript_id "MSTRG.45526.4"; exon_number "1";
22	StringTie	exon	59836071	59836116	1000	-	.	gene_id "MSTRG.45526"; transcript_id "MSTRG.45526.4"; exon_number "2";
22	StringTie	exon	59836184	59836578	1000	-	.	gene_id "MSTRG.45526"; transcript_id "MSTRG.45526.4"; exon_number "3";
22	StringTie	exon	59837254	59837309	1000	-	.	gene_id "MSTRG.45526"; transcript_id "MSTRG.45526.4"; exon_number "4";
22	StringTie	exon	59837387	59837449	1000	-	.	gene_id "MSTRG.45526"; transcript_id "MSTRG.45526.4"; exon_number "5";
22	StringTie	exon	59837932	59838505	1000	-	.	gene_id "MSTRG.45526"; transcript_id "MSTRG.45526.4"; exon_number "6";
22	StringTie	transcript	59836084	59838505	1000	-	.	gene_id "MSTRG.45526"; transcript_id "MSTRG.45526.5";
22	StringTie	exon	59836084	59836116	1000	-	.	gene_id "MSTRG.45526"; transcript_id "MSTRG.45526.5"; exon_number "1";
22	StringTie	exon	59838374	59838505	1000	-	.	gene_id "MSTRG.45526"; transcript_id "MSTRG.45526.5"; exon_number "2";
22	StringTie	transcript	59836125	59838505	1000	-	.	gene_id "MSTRG.45526"; transcript_id "MSTRG.45526.6";
22	StringTie	exon	59836125	59836343	1000	-	.	gene_id "MSTRG.45526"; transcript_id "MSTRG.45526.6"; exon_number "1";
22	StringTie	exon	59836484	59836578	1000	-	.	gene_id "MSTRG.45526"; transcript_id "MSTRG.45526.6"; exon_number "2";
22	StringTie	exon	59837254	59837309	1000	-	.	gene_id "MSTRG.45526"; transcript_id "MSTRG.45526.6"; exon_number "3";
22	StringTie	exon	59838374	59838505	1000	-	.	gene_id "MSTRG.45526"; transcript_id "MSTRG.45526.6"; exon_number "4";
22	StringTie	transcript	59836184	59838505	1000	-	.	gene_id "MSTRG.45526"; transcript_id "MSTRG.45526.7";
22	StringTie	exon	59836184	59836343	1000	-	.	gene_id "MSTRG.45526"; transcript_id "MSTRG.45526.7"; exon_number "1";
22	StringTie	exon	59836434	59836578	1000	-	.	gene_id "MSTRG.45526"; transcript_id "MSTRG.45526.7"; exon_number "2";
22	StringTie	exon	59837048	59837131	1000	-	.	gene_id "MSTRG.45526"; transcript_id "MSTRG.45526.7"; exon_number "3";
22	StringTie	exon	59837254	59837309	1000	-	.	gene_id "MSTRG.45526"; transcript_id "MSTRG.45526.7"; exon_number "4";
22	StringTie	exon	59837387	59837449	1000	-	.	gene_id "MSTRG.45526"; transcript_id "MSTRG.45526.7"; exon_number "5";
22	StringTie	exon	59838374	59838505	1000	-	.	gene_id "MSTRG.45526"; transcript_id "MSTRG.45526.7"; exon_number "6";
22	StringTie	transcript	59837057	59838505	1000	-	.	gene_id "MSTRG.45526"; transcript_id "MSTRG.45526.8";
22	StringTie	exon	59837057	59837131	1000	-	.	gene_id "MSTRG.45526"; transcript_id "MSTRG.45526.8"; exon_number "1";
22	StringTie	exon	59837254	59837309	1000	-	.	gene_id "MSTRG.45526"; transcript_id "MSTRG.45526.8"; exon_number "2";
22	StringTie	exon	59838374	59838505	1000	-	.	gene_id "MSTRG.45526"; transcript_id "MSTRG.45526.8"; exon_number "3";
22	StringTie	transcript	59837391	59838505	1000	-	.	gene_id "MSTRG.45526"; transcript_id "MSTRG.45526.9";
22	StringTie	exon	59837391	59837449	1000	-	.	gene_id "MSTRG.45526"; transcript_id "MSTRG.45526.9"; exon_number "1";
22	StringTie	exon	59837932	59838166	1000	-	.	gene_id "MSTRG.45526"; transcript_id "MSTRG.45526.9"; exon_number "2";
22	StringTie	exon	59838374	59838505	1000	-	.	gene_id "MSTRG.45526"; transcript_id "MSTRG.45526.9"; exon_number "3";
22	StringTie	transcript	59847278	59847995	1000	+	.	gene_id "MSTRG.45529"; transcript_id "MSTRG.45529.1";
22	StringTie	exon	59847278	59847367	1000	+	.	gene_id "MSTRG.45529"; transcript_id "MSTRG.45529.1"; exon_number "1";
22	StringTie	exon	59847586	59847995	1000	+	.	gene_id "MSTRG.45529"; transcript_id "MSTRG.45529.1"; exon_number "2";
22	StringTie	transcript	59847279	59851195	1000	+	.	gene_id "MSTRG.45529"; transcript_id "MSTRG.45529.2";
22	StringTie	exon	59847279	59847367	1000	+	.	gene_id "MSTRG.45529"; transcript_id "MSTRG.45529.2"; exon_number "1";
22	StringTie	exon	59850782	59851195	1000	+	.	gene_id "MSTRG.45529"; transcript_id "MSTRG.45529.2"; exon_number "2";
22	StringTie	transcript	59847292	59847995	1000	+	.	gene_id "MSTRG.45529"; transcript_id "MSTRG.45529.3";
22	StringTie	exon	59847292	59847367	1000	+	.	gene_id "MSTRG.45529"; transcript_id "MSTRG.45529.3"; exon_number "1";
22	StringTie	exon	59847555	59847995	1000	+	.	gene_id "MSTRG.45529"; transcript_id "MSTRG.45529.3"; exon_number "2";
22	StringTie	transcript	59847292	59854467	1000	+	.	gene_id "MSTRG.45529"; transcript_id "MSTRG.45529.4";
22	StringTie	exon	59847292	59847367	1000	+	.	gene_id "MSTRG.45529"; transcript_id "MSTRG.45529.4"; exon_number "1";
22	StringTie	exon	59854390	59854467	1000	+	.	gene_id "MSTRG.45529"; transcript_id "MSTRG.45529.4"; exon_number "2";
22	StringTie	transcript	59849099	59887879	1000	-	.	gene_id "MSTRG.45530"; transcript_id "MSTRG.45530.1";
22	StringTie	exon	59849099	59849522	1000	-	.	gene_id "MSTRG.45530"; transcript_id "MSTRG.45530.1"; exon_number "1";
22	StringTie	exon	59882467	59882745	1000	-	.	gene_id "MSTRG.45530"; transcript_id "MSTRG.45530.1"; exon_number "2";
22	StringTie	exon	59887736	59887879	1000	-	.	gene_id "MSTRG.45530"; transcript_id "MSTRG.45530.1"; exon_number "3";
22	StringTie	transcript	59849393	59887879	1000	-	.	gene_id "MSTRG.45530"; transcript_id "MSTRG.45530.2";
22	StringTie	exon	59849393	59849522	1000	-	.	gene_id "MSTRG.45530"; transcript_id "MSTRG.45530.2"; exon_number "1";
22	StringTie	exon	59887736	59887879	1000	-	.	gene_id "MSTRG.45530"; transcript_id "MSTRG.45530.2"; exon_number "2";
22	StringTie	transcript	59907596	59912820	1000	-	.	gene_id "MSTRG.45533"; transcript_id "MSTRG.45533.1";
22	StringTie	exon	59907596	59907815	1000	-	.	gene_id "MSTRG.45533"; transcript_id "MSTRG.45533.1"; exon_number "1";
22	StringTie	exon	59907948	59908205	1000	-	.	gene_id "MSTRG.45533"; transcript_id "MSTRG.45533.1"; exon_number "2";
22	StringTie	exon	59908287	59908462	1000	-	.	gene_id "MSTRG.45533"; transcript_id "MSTRG.45533.1"; exon_number "3";
22	StringTie	exon	59911991	59912223	1000	-	.	gene_id "MSTRG.45533"; transcript_id "MSTRG.45533.1"; exon_number "4";
22	StringTie	exon	59912655	59912820	1000	-	.	gene_id "MSTRG.45533"; transcript_id "MSTRG.45533.1"; exon_number "5";
22	StringTie	transcript	59907711	59912820	1000	-	.	gene_id "MSTRG.45533"; transcript_id "MSTRG.45533.2";
22	StringTie	exon	59907711	59907815	1000	-	.	gene_id "MSTRG.45533"; transcript_id "MSTRG.45533.2"; exon_number "1";
22	StringTie	exon	59907948	59908205	1000	-	.	gene_id "MSTRG.45533"; transcript_id "MSTRG.45533.2"; exon_number "2";
22	StringTie	exon	59908292	59908462	1000	-	.	gene_id "MSTRG.45533"; transcript_id "MSTRG.45533.2"; exon_number "3";
22	StringTie	exon	59911991	59912223	1000	-	.	gene_id "MSTRG.45533"; transcript_id "MSTRG.45533.2"; exon_number "4";
22	StringTie	exon	59912655	59912820	1000	-	.	gene_id "MSTRG.45533"; transcript_id "MSTRG.45533.2"; exon_number "5";
22	StringTie	transcript	59907948	59912820	1000	-	.	gene_id "MSTRG.45533"; transcript_id "MSTRG.45533.3";
22	StringTie	exon	59907948	59908201	1000	-	.	gene_id "MSTRG.45533"; transcript_id "MSTRG.45533.3"; exon_number "1";
22	StringTie	exon	59908283	59908462	1000	-	.	gene_id "MSTRG.45533"; transcript_id "MSTRG.45533.3"; exon_number "2";
22	StringTie	exon	59911991	59912223	1000	-	.	gene_id "MSTRG.45533"; transcript_id "MSTRG.45533.3"; exon_number "3";
22	StringTie	exon	59912655	59912820	1000	-	.	gene_id "MSTRG.45533"; transcript_id "MSTRG.45533.3"; exon_number "4";
22	StringTie	transcript	59912982	59913556	1000	+	.	gene_id "MSTRG.45534"; transcript_id "MSTRG.45534.1";
22	StringTie	exon	59912982	59913556	1000	+	.	gene_id "MSTRG.45534"; transcript_id "MSTRG.45534.1"; exon_number "1";
22	StringTie	transcript	59920586	59921203	1000	-	.	gene_id "MSTRG.45536"; transcript_id "MSTRG.45536.1";
22	StringTie	exon	59920586	59921203	1000	-	.	gene_id "MSTRG.45536"; transcript_id "MSTRG.45536.1"; exon_number "1";
22	StringTie	transcript	59920725	59926582	1000	+	.	gene_id "MSTRG.45537"; transcript_id "MSTRG.45537.1";
22	StringTie	exon	59920725	59920836	1000	+	.	gene_id "MSTRG.45537"; transcript_id "MSTRG.45537.1"; exon_number "1";
22	StringTie	exon	59925836	59925959	1000	+	.	gene_id "MSTRG.45537"; transcript_id "MSTRG.45537.1"; exon_number "2";
22	StringTie	exon	59926124	59926582	1000	+	.	gene_id "MSTRG.45537"; transcript_id "MSTRG.45537.1"; exon_number "3";
22	StringTie	transcript	59920944	59925919	1000	+	.	gene_id "MSTRG.45537"; transcript_id "MSTRG.45537.2";
22	StringTie	exon	59920944	59921135	1000	+	.	gene_id "MSTRG.45537"; transcript_id "MSTRG.45537.2"; exon_number "1";
22	StringTie	exon	59925836	59925919	1000	+	.	gene_id "MSTRG.45537"; transcript_id "MSTRG.45537.2"; exon_number "2";
22	StringTie	transcript	59921486	59927994	1000	+	.	gene_id "MSTRG.45537"; transcript_id "MSTRG.45537.3";
22	StringTie	exon	59921486	59921628	1000	+	.	gene_id "MSTRG.45537"; transcript_id "MSTRG.45537.3"; exon_number "1";
22	StringTie	exon	59925836	59925959	1000	+	.	gene_id "MSTRG.45537"; transcript_id "MSTRG.45537.3"; exon_number "2";
22	StringTie	exon	59926124	59926256	1000	+	.	gene_id "MSTRG.45537"; transcript_id "MSTRG.45537.3"; exon_number "3";
22	StringTie	exon	59927082	59927168	1000	+	.	gene_id "MSTRG.45537"; transcript_id "MSTRG.45537.3"; exon_number "4";
22	StringTie	exon	59927253	59927325	1000	+	.	gene_id "MSTRG.45537"; transcript_id "MSTRG.45537.3"; exon_number "5";
22	StringTie	exon	59927438	59927517	1000	+	.	gene_id "MSTRG.45537"; transcript_id "MSTRG.45537.3"; exon_number "6";
22	StringTie	exon	59927888	59927994	1000	+	.	gene_id "MSTRG.45537"; transcript_id "MSTRG.45537.3"; exon_number "7";
22	StringTie	transcript	59921541	59927168	1000	+	.	gene_id "MSTRG.45537"; transcript_id "MSTRG.45537.4";
22	StringTie	exon	59921541	59921628	1000	+	.	gene_id "MSTRG.45537"; transcript_id "MSTRG.45537.4"; exon_number "1";
22	StringTie	exon	59927082	59927168	1000	+	.	gene_id "MSTRG.45537"; transcript_id "MSTRG.45537.4"; exon_number "2";
22	StringTie	transcript	59988951	59989343	1000	-	.	gene_id "MSTRG.45541"; transcript_id "MSTRG.45541.1";
22	StringTie	exon	59988951	59989343	1000	-	.	gene_id "MSTRG.45541"; transcript_id "MSTRG.45541.1"; exon_number "1";
22	StringTie	transcript	60020558	60115139	1000	-	.	gene_id "MSTRG.45542"; transcript_id "MSTRG.45542.1";
22	StringTie	exon	60020558	60020618	1000	-	.	gene_id "MSTRG.45542"; transcript_id "MSTRG.45542.1"; exon_number "1";
22	StringTie	exon	60110264	60110331	1000	-	.	gene_id "MSTRG.45542"; transcript_id "MSTRG.45542.1"; exon_number "2";
22	StringTie	exon	60114915	60115139	1000	-	.	gene_id "MSTRG.45542"; transcript_id "MSTRG.45542.1"; exon_number "3";
22	StringTie	transcript	60041448	60115139	1000	-	.	gene_id "MSTRG.45542"; transcript_id "MSTRG.45542.2";
22	StringTie	exon	60041448	60041584	1000	-	.	gene_id "MSTRG.45542"; transcript_id "MSTRG.45542.2"; exon_number "1";
22	StringTie	exon	60110264	60110331	1000	-	.	gene_id "MSTRG.45542"; transcript_id "MSTRG.45542.2"; exon_number "2";
22	StringTie	exon	60114915	60115139	1000	-	.	gene_id "MSTRG.45542"; transcript_id "MSTRG.45542.2"; exon_number "3";
22	StringTie	transcript	60114641	60115139	1000	-	.	gene_id "MSTRG.45542"; transcript_id "MSTRG.45542.3";
22	StringTie	exon	60114641	60114989	1000	-	.	gene_id "MSTRG.45542"; transcript_id "MSTRG.45542.3"; exon_number "1";
22	StringTie	exon	60115101	60115139	1000	-	.	gene_id "MSTRG.45542"; transcript_id "MSTRG.45542.3"; exon_number "2";
22	StringTie	transcript	60240363	60240889	1000	-	.	gene_id "MSTRG.45543"; transcript_id "MSTRG.45543.1";
22	StringTie	exon	60240363	60240889	1000	-	.	gene_id "MSTRG.45543"; transcript_id "MSTRG.45543.1"; exon_number "1";
22	StringTie	transcript	60256032	60257351	1000	+	.	gene_id "MSTRG.45544"; transcript_id "MSTRG.45544.1";
22	StringTie	exon	60256032	60256173	1000	+	.	gene_id "MSTRG.45544"; transcript_id "MSTRG.45544.1"; exon_number "1";
22	StringTie	exon	60257325	60257351	1000	+	.	gene_id "MSTRG.45544"; transcript_id "MSTRG.45544.1"; exon_number "2";
22	StringTie	transcript	60256032	60258725	1000	+	.	gene_id "MSTRG.45544"; transcript_id "MSTRG.45544.2";
22	StringTie	exon	60256032	60256243	1000	+	.	gene_id "MSTRG.45544"; transcript_id "MSTRG.45544.2"; exon_number "1";
22	StringTie	exon	60258572	60258725	1000	+	.	gene_id "MSTRG.45544"; transcript_id "MSTRG.45544.2"; exon_number "2";
22	StringTie	transcript	60256032	60257090	1000	+	.	gene_id "MSTRG.45544"; transcript_id "MSTRG.45544.3";
22	StringTie	exon	60256032	60256173	1000	+	.	gene_id "MSTRG.45544"; transcript_id "MSTRG.45544.3"; exon_number "1";
22	StringTie	exon	60257065	60257090	1000	+	.	gene_id "MSTRG.45544"; transcript_id "MSTRG.45544.3"; exon_number "2";
22	StringTie	transcript	60288778	60316225	1000	-	.	gene_id "MSTRG.45547"; transcript_id "MSTRG.45547.1";
22	StringTie	exon	60288778	60288989	1000	-	.	gene_id "MSTRG.45547"; transcript_id "MSTRG.45547.1"; exon_number "1";
22	StringTie	exon	60289691	60289826	1000	-	.	gene_id "MSTRG.45547"; transcript_id "MSTRG.45547.1"; exon_number "2";
22	StringTie	exon	60298347	60298417	1000	-	.	gene_id "MSTRG.45547"; transcript_id "MSTRG.45547.1"; exon_number "3";
22	StringTie	exon	60312611	60312694	1000	-	.	gene_id "MSTRG.45547"; transcript_id "MSTRG.45547.1"; exon_number "4";
22	StringTie	exon	60316063	60316225	1000	-	.	gene_id "MSTRG.45547"; transcript_id "MSTRG.45547.1"; exon_number "5";
22	StringTie	transcript	60288778	60316225	1000	-	.	gene_id "MSTRG.45547"; transcript_id "MSTRG.45547.2";
22	StringTie	exon	60288778	60288989	1000	-	.	gene_id "MSTRG.45547"; transcript_id "MSTRG.45547.2"; exon_number "1";
22	StringTie	exon	60289730	60289826	1000	-	.	gene_id "MSTRG.45547"; transcript_id "MSTRG.45547.2"; exon_number "2";
22	StringTie	exon	60298347	60298417	1000	-	.	gene_id "MSTRG.45547"; transcript_id "MSTRG.45547.2"; exon_number "3";
22	StringTie	exon	60312611	60312694	1000	-	.	gene_id "MSTRG.45547"; transcript_id "MSTRG.45547.2"; exon_number "4";
22	StringTie	exon	60316063	60316225	1000	-	.	gene_id "MSTRG.45547"; transcript_id "MSTRG.45547.2"; exon_number "5";
22	StringTie	transcript	60288785	60388677	1000	-	.	gene_id "MSTRG.45547"; transcript_id "MSTRG.45547.3";
22	StringTie	exon	60288785	60288989	1000	-	.	gene_id "MSTRG.45547"; transcript_id "MSTRG.45547.3"; exon_number "1";
22	StringTie	exon	60289691	60289826	1000	-	.	gene_id "MSTRG.45547"; transcript_id "MSTRG.45547.3"; exon_number "2";
22	StringTie	exon	60298347	60298417	1000	-	.	gene_id "MSTRG.45547"; transcript_id "MSTRG.45547.3"; exon_number "3";
22	StringTie	exon	60312611	60312694	1000	-	.	gene_id "MSTRG.45547"; transcript_id "MSTRG.45547.3"; exon_number "4";
22	StringTie	exon	60366750	60366894	1000	-	.	gene_id "MSTRG.45547"; transcript_id "MSTRG.45547.3"; exon_number "5";
22	StringTie	exon	60368368	60368440	1000	-	.	gene_id "MSTRG.45547"; transcript_id "MSTRG.45547.3"; exon_number "6";
22	StringTie	exon	60371856	60371964	1000	-	.	gene_id "MSTRG.45547"; transcript_id "MSTRG.45547.3"; exon_number "7";
22	StringTie	exon	60388489	60388677	1000	-	.	gene_id "MSTRG.45547"; transcript_id "MSTRG.45547.3"; exon_number "8";
22	StringTie	transcript	60288831	60388677	1000	-	.	gene_id "MSTRG.45547"; transcript_id "MSTRG.45547.4";
22	StringTie	exon	60288831	60288989	1000	-	.	gene_id "MSTRG.45547"; transcript_id "MSTRG.45547.4"; exon_number "1";
22	StringTie	exon	60289691	60289826	1000	-	.	gene_id "MSTRG.45547"; transcript_id "MSTRG.45547.4"; exon_number "2";
22	StringTie	exon	60298347	60298417	1000	-	.	gene_id "MSTRG.45547"; transcript_id "MSTRG.45547.4"; exon_number "3";
22	StringTie	exon	60312611	60312694	1000	-	.	gene_id "MSTRG.45547"; transcript_id "MSTRG.45547.4"; exon_number "4";
22	StringTie	exon	60366750	60366894	1000	-	.	gene_id "MSTRG.45547"; transcript_id "MSTRG.45547.4"; exon_number "5";
22	StringTie	exon	60368323	60368440	1000	-	.	gene_id "MSTRG.45547"; transcript_id "MSTRG.45547.4"; exon_number "6";
22	StringTie	exon	60371856	60371964	1000	-	.	gene_id "MSTRG.45547"; transcript_id "MSTRG.45547.4"; exon_number "7";
22	StringTie	exon	60388489	60388677	1000	-	.	gene_id "MSTRG.45547"; transcript_id "MSTRG.45547.4"; exon_number "8";
22	StringTie	transcript	60288834	60388677	1000	-	.	gene_id "MSTRG.45547"; transcript_id "MSTRG.45547.5";
22	StringTie	exon	60288834	60288989	1000	-	.	gene_id "MSTRG.45547"; transcript_id "MSTRG.45547.5"; exon_number "1";
22	StringTie	exon	60289730	60289826	1000	-	.	gene_id "MSTRG.45547"; transcript_id "MSTRG.45547.5"; exon_number "2";
22	StringTie	exon	60298347	60298417	1000	-	.	gene_id "MSTRG.45547"; transcript_id "MSTRG.45547.5"; exon_number "3";
22	StringTie	exon	60312611	60312694	1000	-	.	gene_id "MSTRG.45547"; transcript_id "MSTRG.45547.5"; exon_number "4";
22	StringTie	exon	60366750	60366894	1000	-	.	gene_id "MSTRG.45547"; transcript_id "MSTRG.45547.5"; exon_number "5";
22	StringTie	exon	60368368	60368440	1000	-	.	gene_id "MSTRG.45547"; transcript_id "MSTRG.45547.5"; exon_number "6";
22	StringTie	exon	60371856	60371964	1000	-	.	gene_id "MSTRG.45547"; transcript_id "MSTRG.45547.5"; exon_number "7";
22	StringTie	exon	60388489	60388677	1000	-	.	gene_id "MSTRG.45547"; transcript_id "MSTRG.45547.5"; exon_number "8";
22	StringTie	transcript	60307849	60388677	1000	-	.	gene_id "MSTRG.45547"; transcript_id "MSTRG.45547.6";
22	StringTie	exon	60307849	60307874	1000	-	.	gene_id "MSTRG.45547"; transcript_id "MSTRG.45547.6"; exon_number "1";
22	StringTie	exon	60312611	60312694	1000	-	.	gene_id "MSTRG.45547"; transcript_id "MSTRG.45547.6"; exon_number "2";
22	StringTie	exon	60366750	60366894	1000	-	.	gene_id "MSTRG.45547"; transcript_id "MSTRG.45547.6"; exon_number "3";
22	StringTie	exon	60368368	60368440	1000	-	.	gene_id "MSTRG.45547"; transcript_id "MSTRG.45547.6"; exon_number "4";
22	StringTie	exon	60371856	60371964	1000	-	.	gene_id "MSTRG.45547"; transcript_id "MSTRG.45547.6"; exon_number "5";
22	StringTie	exon	60388489	60388677	1000	-	.	gene_id "MSTRG.45547"; transcript_id "MSTRG.45547.6"; exon_number "6";
22	StringTie	transcript	60345892	60388677	1000	-	.	gene_id "MSTRG.45547"; transcript_id "MSTRG.45547.7";
22	StringTie	exon	60345892	60345946	1000	-	.	gene_id "MSTRG.45547"; transcript_id "MSTRG.45547.7"; exon_number "1";
22	StringTie	exon	60366750	60366894	1000	-	.	gene_id "MSTRG.45547"; transcript_id "MSTRG.45547.7"; exon_number "2";
22	StringTie	exon	60368323	60368440	1000	-	.	gene_id "MSTRG.45547"; transcript_id "MSTRG.45547.7"; exon_number "3";
22	StringTie	exon	60371856	60371964	1000	-	.	gene_id "MSTRG.45547"; transcript_id "MSTRG.45547.7"; exon_number "4";
22	StringTie	exon	60388489	60388677	1000	-	.	gene_id "MSTRG.45547"; transcript_id "MSTRG.45547.7"; exon_number "5";
22	StringTie	transcript	60377195	60388677	1000	-	.	gene_id "MSTRG.45547"; transcript_id "MSTRG.45547.8";
22	StringTie	exon	60377195	60377244	1000	-	.	gene_id "MSTRG.45547"; transcript_id "MSTRG.45547.8"; exon_number "1";
22	StringTie	exon	60388489	60388677	1000	-	.	gene_id "MSTRG.45547"; transcript_id "MSTRG.45547.8"; exon_number "2";
22	StringTie	transcript	60321854	60322522	1000	+	.	gene_id "MSTRG.45548"; transcript_id "MSTRG.45548.1";
22	StringTie	exon	60321854	60322522	1000	+	.	gene_id "MSTRG.45548"; transcript_id "MSTRG.45548.1"; exon_number "1";
22	StringTie	transcript	60388704	60389226	1000	+	.	gene_id "MSTRG.45550"; transcript_id "MSTRG.45550.1";
22	StringTie	exon	60388704	60389226	1000	+	.	gene_id "MSTRG.45550"; transcript_id "MSTRG.45550.1"; exon_number "1";
22	StringTie	transcript	60390091	60390510	1000	+	.	gene_id "MSTRG.45552"; transcript_id "MSTRG.45552.1";
22	StringTie	exon	60390091	60390510	1000	+	.	gene_id "MSTRG.45552"; transcript_id "MSTRG.45552.1"; exon_number "1";
22	StringTie	transcript	60393169	60393461	1000	-	.	gene_id "MSTRG.45554"; transcript_id "MSTRG.45554.1";
22	StringTie	exon	60393169	60393193	1000	-	.	gene_id "MSTRG.45554"; transcript_id "MSTRG.45554.1"; exon_number "1";
22	StringTie	exon	60393337	60393461	1000	-	.	gene_id "MSTRG.45554"; transcript_id "MSTRG.45554.1"; exon_number "2";
22	StringTie	transcript	60409658	60419644	1000	+	.	gene_id "MSTRG.45555"; transcript_id "MSTRG.45555.1";
22	StringTie	exon	60409658	60410024	1000	+	.	gene_id "MSTRG.45555"; transcript_id "MSTRG.45555.1"; exon_number "1";
22	StringTie	exon	60418314	60418374	1000	+	.	gene_id "MSTRG.45555"; transcript_id "MSTRG.45555.1"; exon_number "2";
22	StringTie	exon	60419537	60419644	1000	+	.	gene_id "MSTRG.45555"; transcript_id "MSTRG.45555.1"; exon_number "3";
22	StringTie	transcript	60412154	60412965	1000	+	.	gene_id "MSTRG.45556"; transcript_id "MSTRG.45556.1";
22	StringTie	exon	60412154	60412965	1000	+	.	gene_id "MSTRG.45556"; transcript_id "MSTRG.45556.1"; exon_number "1";
22	StringTie	transcript	60447830	60451870	1000	+	.	gene_id "MSTRG.45557"; transcript_id "MSTRG.45557.1";
22	StringTie	exon	60447830	60447974	1000	+	.	gene_id "MSTRG.45557"; transcript_id "MSTRG.45557.1"; exon_number "1";
22	StringTie	exon	60450194	60450323	1000	+	.	gene_id "MSTRG.45557"; transcript_id "MSTRG.45557.1"; exon_number "2";
22	StringTie	exon	60450773	60450904	1000	+	.	gene_id "MSTRG.45557"; transcript_id "MSTRG.45557.1"; exon_number "3";
22	StringTie	exon	60451556	60451870	1000	+	.	gene_id "MSTRG.45557"; transcript_id "MSTRG.45557.1"; exon_number "4";
22	StringTie	transcript	60453683	60459509	1000	-	.	gene_id "MSTRG.45559"; transcript_id "MSTRG.45559.1";
22	StringTie	exon	60453683	60454004	1000	-	.	gene_id "MSTRG.45559"; transcript_id "MSTRG.45559.1"; exon_number "1";
22	StringTie	exon	60454674	60454756	1000	-	.	gene_id "MSTRG.45559"; transcript_id "MSTRG.45559.1"; exon_number "2";
22	StringTie	exon	60459379	60459509	1000	-	.	gene_id "MSTRG.45559"; transcript_id "MSTRG.45559.1"; exon_number "3";
22	StringTie	transcript	60462719	60473327	1000	+	.	gene_id "MSTRG.45560"; transcript_id "MSTRG.45560.1";
22	StringTie	exon	60462719	60462890	1000	+	.	gene_id "MSTRG.45560"; transcript_id "MSTRG.45560.1"; exon_number "1";
22	StringTie	exon	60467104	60467234	1000	+	.	gene_id "MSTRG.45560"; transcript_id "MSTRG.45560.1"; exon_number "2";
22	StringTie	exon	60467499	60467592	1000	+	.	gene_id "MSTRG.45560"; transcript_id "MSTRG.45560.1"; exon_number "3";
22	StringTie	exon	60468642	60468701	1000	+	.	gene_id "MSTRG.45560"; transcript_id "MSTRG.45560.1"; exon_number "4";
22	StringTie	exon	60468960	60469088	1000	+	.	gene_id "MSTRG.45560"; transcript_id "MSTRG.45560.1"; exon_number "5";
22	StringTie	exon	60469196	60469257	1000	+	.	gene_id "MSTRG.45560"; transcript_id "MSTRG.45560.1"; exon_number "6";
22	StringTie	exon	60470539	60470605	1000	+	.	gene_id "MSTRG.45560"; transcript_id "MSTRG.45560.1"; exon_number "7";
22	StringTie	exon	60470683	60470826	1000	+	.	gene_id "MSTRG.45560"; transcript_id "MSTRG.45560.1"; exon_number "8";
22	StringTie	exon	60471510	60471598	1000	+	.	gene_id "MSTRG.45560"; transcript_id "MSTRG.45560.1"; exon_number "9";
22	StringTie	exon	60472921	60472983	1000	+	.	gene_id "MSTRG.45560"; transcript_id "MSTRG.45560.1"; exon_number "10";
22	StringTie	exon	60473241	60473327	1000	+	.	gene_id "MSTRG.45560"; transcript_id "MSTRG.45560.1"; exon_number "11";
22	StringTie	transcript	60462719	60469403	1000	+	.	gene_id "MSTRG.45560"; transcript_id "MSTRG.45560.2";
22	StringTie	exon	60462719	60462890	1000	+	.	gene_id "MSTRG.45560"; transcript_id "MSTRG.45560.2"; exon_number "1";
22	StringTie	exon	60467104	60467234	1000	+	.	gene_id "MSTRG.45560"; transcript_id "MSTRG.45560.2"; exon_number "2";
22	StringTie	exon	60467499	60467592	1000	+	.	gene_id "MSTRG.45560"; transcript_id "MSTRG.45560.2"; exon_number "3";
22	StringTie	exon	60468621	60468701	1000	+	.	gene_id "MSTRG.45560"; transcript_id "MSTRG.45560.2"; exon_number "4";
22	StringTie	exon	60468960	60469088	1000	+	.	gene_id "MSTRG.45560"; transcript_id "MSTRG.45560.2"; exon_number "5";
22	StringTie	exon	60469196	60469403	1000	+	.	gene_id "MSTRG.45560"; transcript_id "MSTRG.45560.2"; exon_number "6";
22	StringTie	transcript	60469761	60473327	1000	+	.	gene_id "MSTRG.45560"; transcript_id "MSTRG.45560.3";
22	StringTie	exon	60469761	60469914	1000	+	.	gene_id "MSTRG.45560"; transcript_id "MSTRG.45560.3"; exon_number "1";
22	StringTie	exon	60470539	60470605	1000	+	.	gene_id "MSTRG.45560"; transcript_id "MSTRG.45560.3"; exon_number "2";
22	StringTie	exon	60470683	60470826	1000	+	.	gene_id "MSTRG.45560"; transcript_id "MSTRG.45560.3"; exon_number "3";
22	StringTie	exon	60471510	60471598	1000	+	.	gene_id "MSTRG.45560"; transcript_id "MSTRG.45560.3"; exon_number "4";
22	StringTie	exon	60472921	60472983	1000	+	.	gene_id "MSTRG.45560"; transcript_id "MSTRG.45560.3"; exon_number "5";
22	StringTie	exon	60473241	60473327	1000	+	.	gene_id "MSTRG.45560"; transcript_id "MSTRG.45560.3"; exon_number "6";
22	StringTie	transcript	60469761	60471598	1000	+	.	gene_id "MSTRG.45560"; transcript_id "MSTRG.45560.4";
22	StringTie	exon	60469761	60470076	1000	+	.	gene_id "MSTRG.45560"; transcript_id "MSTRG.45560.4"; exon_number "1";
22	StringTie	exon	60470539	60470605	1000	+	.	gene_id "MSTRG.45560"; transcript_id "MSTRG.45560.4"; exon_number "2";
22	StringTie	exon	60470717	60470826	1000	+	.	gene_id "MSTRG.45560"; transcript_id "MSTRG.45560.4"; exon_number "3";
22	StringTie	exon	60471510	60471598	1000	+	.	gene_id "MSTRG.45560"; transcript_id "MSTRG.45560.4"; exon_number "4";
22	StringTie	transcript	60469761	60471598	1000	+	.	gene_id "MSTRG.45560"; transcript_id "MSTRG.45560.5";
22	StringTie	exon	60469761	60469908	1000	+	.	gene_id "MSTRG.45560"; transcript_id "MSTRG.45560.5"; exon_number "1";
22	StringTie	exon	60470539	60470605	1000	+	.	gene_id "MSTRG.45560"; transcript_id "MSTRG.45560.5"; exon_number "2";
22	StringTie	exon	60470717	60470826	1000	+	.	gene_id "MSTRG.45560"; transcript_id "MSTRG.45560.5"; exon_number "3";
22	StringTie	exon	60471510	60471598	1000	+	.	gene_id "MSTRG.45560"; transcript_id "MSTRG.45560.5"; exon_number "4";
22	StringTie	transcript	60469761	60473327	1000	+	.	gene_id "MSTRG.45560"; transcript_id "MSTRG.45560.6";
22	StringTie	exon	60469761	60469908	1000	+	.	gene_id "MSTRG.45560"; transcript_id "MSTRG.45560.6"; exon_number "1";
22	StringTie	exon	60470539	60470605	1000	+	.	gene_id "MSTRG.45560"; transcript_id "MSTRG.45560.6"; exon_number "2";
22	StringTie	exon	60470683	60470826	1000	+	.	gene_id "MSTRG.45560"; transcript_id "MSTRG.45560.6"; exon_number "3";
22	StringTie	exon	60471510	60471598	1000	+	.	gene_id "MSTRG.45560"; transcript_id "MSTRG.45560.6"; exon_number "4";
22	StringTie	exon	60472921	60472983	1000	+	.	gene_id "MSTRG.45560"; transcript_id "MSTRG.45560.6"; exon_number "5";
22	StringTie	exon	60473241	60473327	1000	+	.	gene_id "MSTRG.45560"; transcript_id "MSTRG.45560.6"; exon_number "6";
22	StringTie	transcript	60469761	60471598	1000	+	.	gene_id "MSTRG.45560"; transcript_id "MSTRG.45560.7";
22	StringTie	exon	60469761	60469914	1000	+	.	gene_id "MSTRG.45560"; transcript_id "MSTRG.45560.7"; exon_number "1";
22	StringTie	exon	60470539	60470605	1000	+	.	gene_id "MSTRG.45560"; transcript_id "MSTRG.45560.7"; exon_number "2";
22	StringTie	exon	60470717	60470826	1000	+	.	gene_id "MSTRG.45560"; transcript_id "MSTRG.45560.7"; exon_number "3";
22	StringTie	exon	60471510	60471598	1000	+	.	gene_id "MSTRG.45560"; transcript_id "MSTRG.45560.7"; exon_number "4";
22	StringTie	transcript	60469767	60473327	1000	+	.	gene_id "MSTRG.45560"; transcript_id "MSTRG.45560.8";
22	StringTie	exon	60469767	60469910	1000	+	.	gene_id "MSTRG.45560"; transcript_id "MSTRG.45560.8"; exon_number "1";
22	StringTie	exon	60470539	60470605	1000	+	.	gene_id "MSTRG.45560"; transcript_id "MSTRG.45560.8"; exon_number "2";
22	StringTie	exon	60470683	60470826	1000	+	.	gene_id "MSTRG.45560"; transcript_id "MSTRG.45560.8"; exon_number "3";
22	StringTie	exon	60471510	60471598	1000	+	.	gene_id "MSTRG.45560"; transcript_id "MSTRG.45560.8"; exon_number "4";
22	StringTie	exon	60472921	60472983	1000	+	.	gene_id "MSTRG.45560"; transcript_id "MSTRG.45560.8"; exon_number "5";
22	StringTie	exon	60473241	60473327	1000	+	.	gene_id "MSTRG.45560"; transcript_id "MSTRG.45560.8"; exon_number "6";
22	StringTie	transcript	60479921	60480476	1000	-	.	gene_id "MSTRG.45562"; transcript_id "MSTRG.45562.1";
22	StringTie	exon	60479921	60480476	1000	-	.	gene_id "MSTRG.45562"; transcript_id "MSTRG.45562.1"; exon_number "1";
22	StringTie	transcript	60480830	60490452	1000	+	.	gene_id "MSTRG.45563"; transcript_id "MSTRG.45563.1";
22	StringTie	exon	60480830	60481173	1000	+	.	gene_id "MSTRG.45563"; transcript_id "MSTRG.45563.1"; exon_number "1";
22	StringTie	exon	60481477	60481576	1000	+	.	gene_id "MSTRG.45563"; transcript_id "MSTRG.45563.1"; exon_number "2";
22	StringTie	exon	60484216	60484297	1000	+	.	gene_id "MSTRG.45563"; transcript_id "MSTRG.45563.1"; exon_number "3";
22	StringTie	exon	60489245	60489344	1000	+	.	gene_id "MSTRG.45563"; transcript_id "MSTRG.45563.1"; exon_number "4";
22	StringTie	exon	60490057	60490452	1000	+	.	gene_id "MSTRG.45563"; transcript_id "MSTRG.45563.1"; exon_number "5";
22	StringTie	transcript	60480835	60490976	1000	+	.	gene_id "MSTRG.45563"; transcript_id "MSTRG.45563.2";
22	StringTie	exon	60480835	60481020	1000	+	.	gene_id "MSTRG.45563"; transcript_id "MSTRG.45563.2"; exon_number "1";
22	StringTie	exon	60481477	60481576	1000	+	.	gene_id "MSTRG.45563"; transcript_id "MSTRG.45563.2"; exon_number "2";
22	StringTie	exon	60484216	60484297	1000	+	.	gene_id "MSTRG.45563"; transcript_id "MSTRG.45563.2"; exon_number "3";
22	StringTie	exon	60489245	60489344	1000	+	.	gene_id "MSTRG.45563"; transcript_id "MSTRG.45563.2"; exon_number "4";
22	StringTie	exon	60490057	60490976	1000	+	.	gene_id "MSTRG.45563"; transcript_id "MSTRG.45563.2"; exon_number "5";
22	StringTie	transcript	60480838	60481616	1000	+	.	gene_id "MSTRG.45563"; transcript_id "MSTRG.45563.3";
22	StringTie	exon	60480838	60481075	1000	+	.	gene_id "MSTRG.45563"; transcript_id "MSTRG.45563.3"; exon_number "1";
22	StringTie	exon	60481477	60481616	1000	+	.	gene_id "MSTRG.45563"; transcript_id "MSTRG.45563.3"; exon_number "2";
22	StringTie	transcript	60480844	60489481	1000	+	.	gene_id "MSTRG.45563"; transcript_id "MSTRG.45563.4";
22	StringTie	exon	60480844	60480880	1000	+	.	gene_id "MSTRG.45563"; transcript_id "MSTRG.45563.4"; exon_number "1";
22	StringTie	exon	60481477	60481576	1000	+	.	gene_id "MSTRG.45563"; transcript_id "MSTRG.45563.4"; exon_number "2";
22	StringTie	exon	60484216	60484297	1000	+	.	gene_id "MSTRG.45563"; transcript_id "MSTRG.45563.4"; exon_number "3";
22	StringTie	exon	60489245	60489481	1000	+	.	gene_id "MSTRG.45563"; transcript_id "MSTRG.45563.4"; exon_number "4";
22	StringTie	transcript	60496214	60496690	1000	-	.	gene_id "MSTRG.45564"; transcript_id "MSTRG.45564.1";
22	StringTie	exon	60496214	60496690	1000	-	.	gene_id "MSTRG.45564"; transcript_id "MSTRG.45564.1"; exon_number "1";
22	StringTie	transcript	60518873	60519242	1000	+	.	gene_id "MSTRG.45565"; transcript_id "MSTRG.45565.1";
22	StringTie	exon	60518873	60519242	1000	+	.	gene_id "MSTRG.45565"; transcript_id "MSTRG.45565.1"; exon_number "1";
22	StringTie	transcript	60523242	60539591	1000	-	.	gene_id "MSTRG.45568"; transcript_id "MSTRG.45568.1";
22	StringTie	exon	60523242	60523386	1000	-	.	gene_id "MSTRG.45568"; transcript_id "MSTRG.45568.1"; exon_number "1";
22	StringTie	exon	60523591	60523737	1000	-	.	gene_id "MSTRG.45568"; transcript_id "MSTRG.45568.1"; exon_number "2";
22	StringTie	exon	60524163	60524307	1000	-	.	gene_id "MSTRG.45568"; transcript_id "MSTRG.45568.1"; exon_number "3";
22	StringTie	exon	60536556	60536808	1000	-	.	gene_id "MSTRG.45568"; transcript_id "MSTRG.45568.1"; exon_number "4";
22	StringTie	exon	60539462	60539591	1000	-	.	gene_id "MSTRG.45568"; transcript_id "MSTRG.45568.1"; exon_number "5";
22	StringTie	transcript	60523618	60539591	1000	-	.	gene_id "MSTRG.45568"; transcript_id "MSTRG.45568.2";
22	StringTie	exon	60523618	60523737	1000	-	.	gene_id "MSTRG.45568"; transcript_id "MSTRG.45568.2"; exon_number "1";
22	StringTie	exon	60536556	60536599	1000	-	.	gene_id "MSTRG.45568"; transcript_id "MSTRG.45568.2"; exon_number "2";
22	StringTie	exon	60539462	60539591	1000	-	.	gene_id "MSTRG.45568"; transcript_id "MSTRG.45568.2"; exon_number "3";
22	StringTie	transcript	60526194	60539591	1000	-	.	gene_id "MSTRG.45568"; transcript_id "MSTRG.45568.3";
22	StringTie	exon	60526194	60526288	1000	-	.	gene_id "MSTRG.45568"; transcript_id "MSTRG.45568.3"; exon_number "1";
22	StringTie	exon	60527045	60527152	1000	-	.	gene_id "MSTRG.45568"; transcript_id "MSTRG.45568.3"; exon_number "2";
22	StringTie	exon	60536556	60536808	1000	-	.	gene_id "MSTRG.45568"; transcript_id "MSTRG.45568.3"; exon_number "3";
22	StringTie	exon	60539462	60539591	1000	-	.	gene_id "MSTRG.45568"; transcript_id "MSTRG.45568.3"; exon_number "4";
22	StringTie	transcript	60526217	60539591	1000	-	.	gene_id "MSTRG.45568"; transcript_id "MSTRG.45568.4";
22	StringTie	exon	60526217	60526288	1000	-	.	gene_id "MSTRG.45568"; transcript_id "MSTRG.45568.4"; exon_number "1";
22	StringTie	exon	60527045	60527152	1000	-	.	gene_id "MSTRG.45568"; transcript_id "MSTRG.45568.4"; exon_number "2";
22	StringTie	exon	60536556	60536599	1000	-	.	gene_id "MSTRG.45568"; transcript_id "MSTRG.45568.4"; exon_number "3";
22	StringTie	exon	60539462	60539591	1000	-	.	gene_id "MSTRG.45568"; transcript_id "MSTRG.45568.4"; exon_number "4";
22	StringTie	transcript	60526237	60539591	1000	-	.	gene_id "MSTRG.45568"; transcript_id "MSTRG.45568.5";
22	StringTie	exon	60526237	60526288	1000	-	.	gene_id "MSTRG.45568"; transcript_id "MSTRG.45568.5"; exon_number "1";
22	StringTie	exon	60527045	60527152	1000	-	.	gene_id "MSTRG.45568"; transcript_id "MSTRG.45568.5"; exon_number "2";
22	StringTie	exon	60536556	60536599	1000	-	.	gene_id "MSTRG.45568"; transcript_id "MSTRG.45568.5"; exon_number "3";
22	StringTie	exon	60536717	60536808	1000	-	.	gene_id "MSTRG.45568"; transcript_id "MSTRG.45568.5"; exon_number "4";
22	StringTie	exon	60539462	60539591	1000	-	.	gene_id "MSTRG.45568"; transcript_id "MSTRG.45568.5"; exon_number "5";
22	StringTie	transcript	60527044	60539591	1000	-	.	gene_id "MSTRG.45568"; transcript_id "MSTRG.45568.6";
22	StringTie	exon	60527044	60527152	1000	-	.	gene_id "MSTRG.45568"; transcript_id "MSTRG.45568.6"; exon_number "1";
22	StringTie	exon	60539462	60539591	1000	-	.	gene_id "MSTRG.45568"; transcript_id "MSTRG.45568.6"; exon_number "2";
22	StringTie	transcript	60541401	60541843	1000	-	.	gene_id "MSTRG.45570"; transcript_id "MSTRG.45570.1";
22	StringTie	exon	60541401	60541843	1000	-	.	gene_id "MSTRG.45570"; transcript_id "MSTRG.45570.1"; exon_number "1";
22	StringTie	transcript	60550721	60551959	1000	-	.	gene_id "MSTRG.45571"; transcript_id "MSTRG.45571.1";
22	StringTie	exon	60550721	60551152	1000	-	.	gene_id "MSTRG.45571"; transcript_id "MSTRG.45571.1"; exon_number "1";
22	StringTie	exon	60551923	60551959	1000	-	.	gene_id "MSTRG.45571"; transcript_id "MSTRG.45571.1"; exon_number "2";
22	StringTie	transcript	60567105	60578492	1000	-	.	gene_id "MSTRG.45574"; transcript_id "MSTRG.45574.1";
22	StringTie	exon	60567105	60567180	1000	-	.	gene_id "MSTRG.45574"; transcript_id "MSTRG.45574.1"; exon_number "1";
22	StringTie	exon	60570122	60570259	1000	-	.	gene_id "MSTRG.45574"; transcript_id "MSTRG.45574.1"; exon_number "2";
22	StringTie	exon	60571816	60571905	1000	-	.	gene_id "MSTRG.45574"; transcript_id "MSTRG.45574.1"; exon_number "3";
22	StringTie	exon	60572439	60572540	1000	-	.	gene_id "MSTRG.45574"; transcript_id "MSTRG.45574.1"; exon_number "4";
22	StringTie	exon	60573667	60573832	1000	-	.	gene_id "MSTRG.45574"; transcript_id "MSTRG.45574.1"; exon_number "5";
22	StringTie	exon	60574352	60574586	1000	-	.	gene_id "MSTRG.45574"; transcript_id "MSTRG.45574.1"; exon_number "6";
22	StringTie	exon	60575787	60575932	1000	-	.	gene_id "MSTRG.45574"; transcript_id "MSTRG.45574.1"; exon_number "7";
22	StringTie	exon	60578376	60578492	1000	-	.	gene_id "MSTRG.45574"; transcript_id "MSTRG.45574.1"; exon_number "8";
22	StringTie	transcript	60573717	60578492	1000	-	.	gene_id "MSTRG.45574"; transcript_id "MSTRG.45574.2";
22	StringTie	exon	60573717	60573832	1000	-	.	gene_id "MSTRG.45574"; transcript_id "MSTRG.45574.2"; exon_number "1";
22	StringTie	exon	60574352	60574578	1000	-	.	gene_id "MSTRG.45574"; transcript_id "MSTRG.45574.2"; exon_number "2";
22	StringTie	exon	60575787	60575932	1000	-	.	gene_id "MSTRG.45574"; transcript_id "MSTRG.45574.2"; exon_number "3";
22	StringTie	exon	60578376	60578492	1000	-	.	gene_id "MSTRG.45574"; transcript_id "MSTRG.45574.2"; exon_number "4";
22	StringTie	transcript	60573788	60578492	1000	-	.	gene_id "MSTRG.45574"; transcript_id "MSTRG.45574.3";
22	StringTie	exon	60573788	60573853	1000	-	.	gene_id "MSTRG.45574"; transcript_id "MSTRG.45574.3"; exon_number "1";
22	StringTie	exon	60574352	60574586	1000	-	.	gene_id "MSTRG.45574"; transcript_id "MSTRG.45574.3"; exon_number "2";
22	StringTie	exon	60575787	60575932	1000	-	.	gene_id "MSTRG.45574"; transcript_id "MSTRG.45574.3"; exon_number "3";
22	StringTie	exon	60578376	60578492	1000	-	.	gene_id "MSTRG.45574"; transcript_id "MSTRG.45574.3"; exon_number "4";
22	StringTie	transcript	60582246	60583676	1000	-	.	gene_id "MSTRG.45577"; transcript_id "MSTRG.45577.1";
22	StringTie	exon	60582246	60582747	1000	-	.	gene_id "MSTRG.45577"; transcript_id "MSTRG.45577.1"; exon_number "1";
22	StringTie	exon	60583387	60583676	1000	-	.	gene_id "MSTRG.45577"; transcript_id "MSTRG.45577.1"; exon_number "2";
22	StringTie	transcript	60582296	60583676	1000	-	.	gene_id "MSTRG.45577"; transcript_id "MSTRG.45577.2";
22	StringTie	exon	60582296	60582747	1000	-	.	gene_id "MSTRG.45577"; transcript_id "MSTRG.45577.2"; exon_number "1";
22	StringTie	exon	60583138	60583260	1000	-	.	gene_id "MSTRG.45577"; transcript_id "MSTRG.45577.2"; exon_number "2";
22	StringTie	exon	60583387	60583676	1000	-	.	gene_id "MSTRG.45577"; transcript_id "MSTRG.45577.2"; exon_number "3";
22	StringTie	transcript	60591696	60592258	1000	-	.	gene_id "MSTRG.45578"; transcript_id "MSTRG.45578.1";
22	StringTie	exon	60591696	60592258	1000	-	.	gene_id "MSTRG.45578"; transcript_id "MSTRG.45578.1"; exon_number "1";
22	StringTie	transcript	60597893	60598614	1000	+	.	gene_id "MSTRG.45579"; transcript_id "MSTRG.45579.1";
22	StringTie	exon	60597893	60597949	1000	+	.	gene_id "MSTRG.45579"; transcript_id "MSTRG.45579.1"; exon_number "1";
22	StringTie	exon	60598507	60598614	1000	+	.	gene_id "MSTRG.45579"; transcript_id "MSTRG.45579.1"; exon_number "2";
22	StringTie	transcript	60597893	60598614	1000	+	.	gene_id "MSTRG.45579"; transcript_id "MSTRG.45579.2";
22	StringTie	exon	60597893	60597949	1000	+	.	gene_id "MSTRG.45579"; transcript_id "MSTRG.45579.2"; exon_number "1";
22	StringTie	exon	60598273	60598614	1000	+	.	gene_id "MSTRG.45579"; transcript_id "MSTRG.45579.2"; exon_number "2";
22	StringTie	transcript	60597898	60603032	1000	+	.	gene_id "MSTRG.45579"; transcript_id "MSTRG.45579.3";
22	StringTie	exon	60597898	60597949	1000	+	.	gene_id "MSTRG.45579"; transcript_id "MSTRG.45579.3"; exon_number "1";
22	StringTie	exon	60602791	60603032	1000	+	.	gene_id "MSTRG.45579"; transcript_id "MSTRG.45579.3"; exon_number "2";
22	StringTie	transcript	60597898	60616547	1000	+	.	gene_id "MSTRG.45579"; transcript_id "MSTRG.45579.4";
22	StringTie	exon	60597898	60597949	1000	+	.	gene_id "MSTRG.45579"; transcript_id "MSTRG.45579.4"; exon_number "1";
22	StringTie	exon	60616018	60616547	1000	+	.	gene_id "MSTRG.45579"; transcript_id "MSTRG.45579.4"; exon_number "2";
22	StringTie	transcript	60612167	60616547	1000	+	.	gene_id "MSTRG.45579"; transcript_id "MSTRG.45579.5";
22	StringTie	exon	60612167	60612237	1000	+	.	gene_id "MSTRG.45579"; transcript_id "MSTRG.45579.5"; exon_number "1";
22	StringTie	exon	60616018	60616547	1000	+	.	gene_id "MSTRG.45579"; transcript_id "MSTRG.45579.5"; exon_number "2";
22	StringTie	transcript	60614843	60616547	1000	+	.	gene_id "MSTRG.45579"; transcript_id "MSTRG.45579.6";
22	StringTie	exon	60614843	60615033	1000	+	.	gene_id "MSTRG.45579"; transcript_id "MSTRG.45579.6"; exon_number "1";
22	StringTie	exon	60616018	60616547	1000	+	.	gene_id "MSTRG.45579"; transcript_id "MSTRG.45579.6"; exon_number "2";
22	StringTie	transcript	60603018	60611995	1000	-	.	gene_id "MSTRG.45581"; transcript_id "MSTRG.45581.1";
22	StringTie	exon	60603018	60603327	1000	-	.	gene_id "MSTRG.45581"; transcript_id "MSTRG.45581.1"; exon_number "1";
22	StringTie	exon	60611535	60611995	1000	-	.	gene_id "MSTRG.45581"; transcript_id "MSTRG.45581.1"; exon_number "2";
22	StringTie	transcript	60603028	60611995	1000	-	.	gene_id "MSTRG.45581"; transcript_id "MSTRG.45581.2";
22	StringTie	exon	60603028	60603327	1000	-	.	gene_id "MSTRG.45581"; transcript_id "MSTRG.45581.2"; exon_number "1";
22	StringTie	exon	60607689	60607760	1000	-	.	gene_id "MSTRG.45581"; transcript_id "MSTRG.45581.2"; exon_number "2";
22	StringTie	exon	60611747	60611995	1000	-	.	gene_id "MSTRG.45581"; transcript_id "MSTRG.45581.2"; exon_number "3";
22	StringTie	transcript	60603278	60611995	1000	-	.	gene_id "MSTRG.45581"; transcript_id "MSTRG.45581.3";
22	StringTie	exon	60603278	60603327	1000	-	.	gene_id "MSTRG.45581"; transcript_id "MSTRG.45581.3"; exon_number "1";
22	StringTie	exon	60611535	60611816	1000	-	.	gene_id "MSTRG.45581"; transcript_id "MSTRG.45581.3"; exon_number "2";
22	StringTie	exon	60611924	60611995	1000	-	.	gene_id "MSTRG.45581"; transcript_id "MSTRG.45581.3"; exon_number "3";
22	StringTie	transcript	60609953	60611995	1000	-	.	gene_id "MSTRG.45581"; transcript_id "MSTRG.45581.5";
22	StringTie	exon	60609953	60610288	1000	-	.	gene_id "MSTRG.45581"; transcript_id "MSTRG.45581.5"; exon_number "1";
22	StringTie	exon	60611535	60611995	1000	-	.	gene_id "MSTRG.45581"; transcript_id "MSTRG.45581.5"; exon_number "2";
22	StringTie	transcript	60609953	60611995	1000	-	.	gene_id "MSTRG.45581"; transcript_id "MSTRG.45581.6";
22	StringTie	exon	60609953	60610288	1000	-	.	gene_id "MSTRG.45581"; transcript_id "MSTRG.45581.6"; exon_number "1";
22	StringTie	exon	60611535	60611816	1000	-	.	gene_id "MSTRG.45581"; transcript_id "MSTRG.45581.6"; exon_number "2";
22	StringTie	exon	60611924	60611995	1000	-	.	gene_id "MSTRG.45581"; transcript_id "MSTRG.45581.6"; exon_number "3";
22	StringTie	transcript	60631693	60646725	1000	-	.	gene_id "MSTRG.45583"; transcript_id "MSTRG.45583.1";
22	StringTie	exon	60631693	60631726	1000	-	.	gene_id "MSTRG.45583"; transcript_id "MSTRG.45583.1"; exon_number "1";
22	StringTie	exon	60646669	60646725	1000	-	.	gene_id "MSTRG.45583"; transcript_id "MSTRG.45583.1"; exon_number "2";
22	StringTie	transcript	60634267	60646725	1000	-	.	gene_id "MSTRG.45583"; transcript_id "MSTRG.45583.2";
22	StringTie	exon	60634267	60634383	1000	-	.	gene_id "MSTRG.45583"; transcript_id "MSTRG.45583.2"; exon_number "1";
22	StringTie	exon	60646669	60646725	1000	-	.	gene_id "MSTRG.45583"; transcript_id "MSTRG.45583.2"; exon_number "2";
22	StringTie	transcript	60650172	60650593	1000	-	.	gene_id "MSTRG.45584"; transcript_id "MSTRG.45584.1";
22	StringTie	exon	60650172	60650593	1000	-	.	gene_id "MSTRG.45584"; transcript_id "MSTRG.45584.1"; exon_number "1";
22	StringTie	transcript	60650644	60666836	1000	+	.	gene_id "MSTRG.45585"; transcript_id "MSTRG.45585.1";
22	StringTie	exon	60650644	60650763	1000	+	.	gene_id "MSTRG.45585"; transcript_id "MSTRG.45585.1"; exon_number "1";
22	StringTie	exon	60651589	60651697	1000	+	.	gene_id "MSTRG.45585"; transcript_id "MSTRG.45585.1"; exon_number "2";
22	StringTie	exon	60657618	60657692	1000	+	.	gene_id "MSTRG.45585"; transcript_id "MSTRG.45585.1"; exon_number "3";
22	StringTie	exon	60662288	60662388	1000	+	.	gene_id "MSTRG.45585"; transcript_id "MSTRG.45585.1"; exon_number "4";
22	StringTie	exon	60664133	60664319	1000	+	.	gene_id "MSTRG.45585"; transcript_id "MSTRG.45585.1"; exon_number "5";
22	StringTie	exon	60666266	60666333	1000	+	.	gene_id "MSTRG.45585"; transcript_id "MSTRG.45585.1"; exon_number "6";
22	StringTie	exon	60666405	60666568	1000	+	.	gene_id "MSTRG.45585"; transcript_id "MSTRG.45585.1"; exon_number "7";
22	StringTie	exon	60666756	60666836	1000	+	.	gene_id "MSTRG.45585"; transcript_id "MSTRG.45585.1"; exon_number "8";
22	StringTie	transcript	60650644	60666568	1000	+	.	gene_id "MSTRG.45585"; transcript_id "MSTRG.45585.2";
22	StringTie	exon	60650644	60650763	1000	+	.	gene_id "MSTRG.45585"; transcript_id "MSTRG.45585.2"; exon_number "1";
22	StringTie	exon	60651137	60651247	1000	+	.	gene_id "MSTRG.45585"; transcript_id "MSTRG.45585.2"; exon_number "2";
22	StringTie	exon	60651589	60651697	1000	+	.	gene_id "MSTRG.45585"; transcript_id "MSTRG.45585.2"; exon_number "3";
22	StringTie	exon	60657618	60657692	1000	+	.	gene_id "MSTRG.45585"; transcript_id "MSTRG.45585.2"; exon_number "4";
22	StringTie	exon	60662288	60662388	1000	+	.	gene_id "MSTRG.45585"; transcript_id "MSTRG.45585.2"; exon_number "5";
22	StringTie	exon	60664133	60664319	1000	+	.	gene_id "MSTRG.45585"; transcript_id "MSTRG.45585.2"; exon_number "6";
22	StringTie	exon	60666266	60666333	1000	+	.	gene_id "MSTRG.45585"; transcript_id "MSTRG.45585.2"; exon_number "7";
22	StringTie	exon	60666405	60666568	1000	+	.	gene_id "MSTRG.45585"; transcript_id "MSTRG.45585.2"; exon_number "8";
22	StringTie	transcript	60650650	60659089	1000	+	.	gene_id "MSTRG.45585"; transcript_id "MSTRG.45585.3";
22	StringTie	exon	60650650	60650763	1000	+	.	gene_id "MSTRG.45585"; transcript_id "MSTRG.45585.3"; exon_number "1";
22	StringTie	exon	60651137	60651247	1000	+	.	gene_id "MSTRG.45585"; transcript_id "MSTRG.45585.3"; exon_number "2";
22	StringTie	exon	60651589	60651697	1000	+	.	gene_id "MSTRG.45585"; transcript_id "MSTRG.45585.3"; exon_number "3";
22	StringTie	exon	60657618	60657692	1000	+	.	gene_id "MSTRG.45585"; transcript_id "MSTRG.45585.3"; exon_number "4";
22	StringTie	exon	60659027	60659089	1000	+	.	gene_id "MSTRG.45585"; transcript_id "MSTRG.45585.3"; exon_number "5";
22	StringTie	transcript	60650663	60655301	1000	+	.	gene_id "MSTRG.45585"; transcript_id "MSTRG.45585.4";
22	StringTie	exon	60650663	60650763	1000	+	.	gene_id "MSTRG.45585"; transcript_id "MSTRG.45585.4"; exon_number "1";
22	StringTie	exon	60651137	60651247	1000	+	.	gene_id "MSTRG.45585"; transcript_id "MSTRG.45585.4"; exon_number "2";
22	StringTie	exon	60651589	60651697	1000	+	.	gene_id "MSTRG.45585"; transcript_id "MSTRG.45585.4"; exon_number "3";
22	StringTie	exon	60654823	60655301	1000	+	.	gene_id "MSTRG.45585"; transcript_id "MSTRG.45585.4"; exon_number "4";
22	StringTie	transcript	60701915	60702682	1000	+	.	gene_id "MSTRG.45587"; transcript_id "MSTRG.45587.1";
22	StringTie	exon	60701915	60702154	1000	+	.	gene_id "MSTRG.45587"; transcript_id "MSTRG.45587.1"; exon_number "1";
22	StringTie	exon	60702516	60702682	1000	+	.	gene_id "MSTRG.45587"; transcript_id "MSTRG.45587.1"; exon_number "2";
23	StringTie	transcript	2235	3498	1000	-	.	gene_id "MSTRG.45590"; transcript_id "MSTRG.45590.1";
23	StringTie	exon	2235	2703	1000	-	.	gene_id "MSTRG.45590"; transcript_id "MSTRG.45590.1"; exon_number "1";
23	StringTie	exon	3396	3498	1000	-	.	gene_id "MSTRG.45590"; transcript_id "MSTRG.45590.1"; exon_number "2";
23	StringTie	transcript	3586	7047	1000	+	.	gene_id "MSTRG.45591"; transcript_id "MSTRG.45591.1";
23	StringTie	exon	3586	3923	1000	+	.	gene_id "MSTRG.45591"; transcript_id "MSTRG.45591.1"; exon_number "1";
23	StringTie	exon	5113	5208	1000	+	.	gene_id "MSTRG.45591"; transcript_id "MSTRG.45591.1"; exon_number "2";
23	StringTie	exon	5679	5843	1000	+	.	gene_id "MSTRG.45591"; transcript_id "MSTRG.45591.1"; exon_number "3";
23	StringTie	exon	6945	7047	1000	+	.	gene_id "MSTRG.45591"; transcript_id "MSTRG.45591.1"; exon_number "4";
23	StringTie	transcript	3595	5843	1000	+	.	gene_id "MSTRG.45591"; transcript_id "MSTRG.45591.2";
23	StringTie	exon	3595	3923	1000	+	.	gene_id "MSTRG.45591"; transcript_id "MSTRG.45591.2"; exon_number "1";
23	StringTie	exon	5679	5843	1000	+	.	gene_id "MSTRG.45591"; transcript_id "MSTRG.45591.2"; exon_number "2";
23	StringTie	transcript	11092	11800	1000	-	.	gene_id "MSTRG.45593"; transcript_id "MSTRG.45593.1";
23	StringTie	exon	11092	11800	1000	-	.	gene_id "MSTRG.45593"; transcript_id "MSTRG.45593.1"; exon_number "1";
23	StringTie	transcript	37630	39875	1000	+	.	gene_id "MSTRG.45596"; transcript_id "MSTRG.45596.1";
23	StringTie	exon	37630	37990	1000	+	.	gene_id "MSTRG.45596"; transcript_id "MSTRG.45596.1"; exon_number "1";
23	StringTie	exon	39276	39875	1000	+	.	gene_id "MSTRG.45596"; transcript_id "MSTRG.45596.1"; exon_number "2";
23	StringTie	transcript	37630	39875	1000	+	.	gene_id "MSTRG.45596"; transcript_id "MSTRG.45596.2";
23	StringTie	exon	37630	37711	1000	+	.	gene_id "MSTRG.45596"; transcript_id "MSTRG.45596.2"; exon_number "1";
23	StringTie	exon	37818	37990	1000	+	.	gene_id "MSTRG.45596"; transcript_id "MSTRG.45596.2"; exon_number "2";
23	StringTie	exon	39276	39875	1000	+	.	gene_id "MSTRG.45596"; transcript_id "MSTRG.45596.2"; exon_number "3";
23	StringTie	transcript	37630	39875	1000	+	.	gene_id "MSTRG.45596"; transcript_id "MSTRG.45596.3";
23	StringTie	exon	37630	37733	1000	+	.	gene_id "MSTRG.45596"; transcript_id "MSTRG.45596.3"; exon_number "1";
23	StringTie	exon	37818	37990	1000	+	.	gene_id "MSTRG.45596"; transcript_id "MSTRG.45596.3"; exon_number "2";
23	StringTie	exon	39276	39875	1000	+	.	gene_id "MSTRG.45596"; transcript_id "MSTRG.45596.3"; exon_number "3";
23	StringTie	transcript	37630	39875	1000	+	.	gene_id "MSTRG.45596"; transcript_id "MSTRG.45596.4";
23	StringTie	exon	37630	37990	1000	+	.	gene_id "MSTRG.45596"; transcript_id "MSTRG.45596.4"; exon_number "1";
23	StringTie	exon	39280	39875	1000	+	.	gene_id "MSTRG.45596"; transcript_id "MSTRG.45596.4"; exon_number "2";
23	StringTie	transcript	37630	39875	1000	+	.	gene_id "MSTRG.45596"; transcript_id "MSTRG.45596.5";
23	StringTie	exon	37630	37733	1000	+	.	gene_id "MSTRG.45596"; transcript_id "MSTRG.45596.5"; exon_number "1";
23	StringTie	exon	37818	37990	1000	+	.	gene_id "MSTRG.45596"; transcript_id "MSTRG.45596.5"; exon_number "2";
23	StringTie	exon	39280	39875	1000	+	.	gene_id "MSTRG.45596"; transcript_id "MSTRG.45596.5"; exon_number "3";
23	StringTie	transcript	37630	39875	1000	+	.	gene_id "MSTRG.45596"; transcript_id "MSTRG.45596.6";
23	StringTie	exon	37630	37711	1000	+	.	gene_id "MSTRG.45596"; transcript_id "MSTRG.45596.6"; exon_number "1";
23	StringTie	exon	37818	37990	1000	+	.	gene_id "MSTRG.45596"; transcript_id "MSTRG.45596.6"; exon_number "2";
23	StringTie	exon	39280	39875	1000	+	.	gene_id "MSTRG.45596"; transcript_id "MSTRG.45596.6"; exon_number "3";
23	StringTie	transcript	42904	43289	1000	-	.	gene_id "MSTRG.45598"; transcript_id "MSTRG.45598.1";
23	StringTie	exon	42904	43289	1000	-	.	gene_id "MSTRG.45598"; transcript_id "MSTRG.45598.1"; exon_number "1";
23	StringTie	transcript	476109	961271	1000	-	.	gene_id "MSTRG.45599"; transcript_id "MSTRG.45599.1";
23	StringTie	exon	476109	476225	1000	-	.	gene_id "MSTRG.45599"; transcript_id "MSTRG.45599.1"; exon_number "1";
23	StringTie	exon	486922	487049	1000	-	.	gene_id "MSTRG.45599"; transcript_id "MSTRG.45599.1"; exon_number "2";
23	StringTie	exon	547535	547681	1000	-	.	gene_id "MSTRG.45599"; transcript_id "MSTRG.45599.1"; exon_number "3";
23	StringTie	exon	639994	640110	1000	-	.	gene_id "MSTRG.45599"; transcript_id "MSTRG.45599.1"; exon_number "4";
23	StringTie	exon	791087	791214	1000	-	.	gene_id "MSTRG.45599"; transcript_id "MSTRG.45599.1"; exon_number "5";
23	StringTie	exon	960922	961271	1000	-	.	gene_id "MSTRG.45599"; transcript_id "MSTRG.45599.1"; exon_number "6";
23	StringTie	transcript	486943	961271	1000	-	.	gene_id "MSTRG.45599"; transcript_id "MSTRG.45599.2";
23	StringTie	exon	486943	487049	1000	-	.	gene_id "MSTRG.45599"; transcript_id "MSTRG.45599.2"; exon_number "1";
23	StringTie	exon	547535	547681	1000	-	.	gene_id "MSTRG.45599"; transcript_id "MSTRG.45599.2"; exon_number "2";
23	StringTie	exon	639994	640110	1000	-	.	gene_id "MSTRG.45599"; transcript_id "MSTRG.45599.2"; exon_number "3";
23	StringTie	exon	960922	961271	1000	-	.	gene_id "MSTRG.45599"; transcript_id "MSTRG.45599.2"; exon_number "4";
23	StringTie	transcript	561256	961271	1000	-	.	gene_id "MSTRG.45599"; transcript_id "MSTRG.45599.3";
23	StringTie	exon	561256	561317	1000	-	.	gene_id "MSTRG.45599"; transcript_id "MSTRG.45599.3"; exon_number "1";
23	StringTie	exon	639994	640110	1000	-	.	gene_id "MSTRG.45599"; transcript_id "MSTRG.45599.3"; exon_number "2";
23	StringTie	exon	791087	791214	1000	-	.	gene_id "MSTRG.45599"; transcript_id "MSTRG.45599.3"; exon_number "3";
23	StringTie	exon	875497	875573	1000	-	.	gene_id "MSTRG.45599"; transcript_id "MSTRG.45599.3"; exon_number "4";
23	StringTie	exon	960922	961271	1000	-	.	gene_id "MSTRG.45599"; transcript_id "MSTRG.45599.3"; exon_number "5";
23	StringTie	transcript	596396	961271	1000	-	.	gene_id "MSTRG.45599"; transcript_id "MSTRG.45599.4";
23	StringTie	exon	596396	596485	1000	-	.	gene_id "MSTRG.45599"; transcript_id "MSTRG.45599.4"; exon_number "1";
23	StringTie	exon	639994	640110	1000	-	.	gene_id "MSTRG.45599"; transcript_id "MSTRG.45599.4"; exon_number "2";
23	StringTie	exon	756831	756987	1000	-	.	gene_id "MSTRG.45599"; transcript_id "MSTRG.45599.4"; exon_number "3";
23	StringTie	exon	791087	791214	1000	-	.	gene_id "MSTRG.45599"; transcript_id "MSTRG.45599.4"; exon_number "4";
23	StringTie	exon	960922	961271	1000	-	.	gene_id "MSTRG.45599"; transcript_id "MSTRG.45599.4"; exon_number "5";
23	StringTie	transcript	596396	961271	1000	-	.	gene_id "MSTRG.45599"; transcript_id "MSTRG.45599.5";
23	StringTie	exon	596396	596485	1000	-	.	gene_id "MSTRG.45599"; transcript_id "MSTRG.45599.5"; exon_number "1";
23	StringTie	exon	639994	640110	1000	-	.	gene_id "MSTRG.45599"; transcript_id "MSTRG.45599.5"; exon_number "2";
23	StringTie	exon	791087	791214	1000	-	.	gene_id "MSTRG.45599"; transcript_id "MSTRG.45599.5"; exon_number "3";
23	StringTie	exon	960922	961271	1000	-	.	gene_id "MSTRG.45599"; transcript_id "MSTRG.45599.5"; exon_number "4";
23	StringTie	transcript	603007	961271	1000	-	.	gene_id "MSTRG.45599"; transcript_id "MSTRG.45599.6";
23	StringTie	exon	603007	603213	1000	-	.	gene_id "MSTRG.45599"; transcript_id "MSTRG.45599.6"; exon_number "1";
23	StringTie	exon	639994	640110	1000	-	.	gene_id "MSTRG.45599"; transcript_id "MSTRG.45599.6"; exon_number "2";
23	StringTie	exon	791087	791214	1000	-	.	gene_id "MSTRG.45599"; transcript_id "MSTRG.45599.6"; exon_number "3";
23	StringTie	exon	960922	961271	1000	-	.	gene_id "MSTRG.45599"; transcript_id "MSTRG.45599.6"; exon_number "4";
23	StringTie	transcript	638844	961271	1000	-	.	gene_id "MSTRG.45599"; transcript_id "MSTRG.45599.7";
23	StringTie	exon	638844	638917	1000	-	.	gene_id "MSTRG.45599"; transcript_id "MSTRG.45599.7"; exon_number "1";
23	StringTie	exon	639994	640110	1000	-	.	gene_id "MSTRG.45599"; transcript_id "MSTRG.45599.7"; exon_number "2";
23	StringTie	exon	791087	791214	1000	-	.	gene_id "MSTRG.45599"; transcript_id "MSTRG.45599.7"; exon_number "3";
23	StringTie	exon	960922	961271	1000	-	.	gene_id "MSTRG.45599"; transcript_id "MSTRG.45599.7"; exon_number "4";
23	StringTie	transcript	641843	961271	1000	-	.	gene_id "MSTRG.45599"; transcript_id "MSTRG.45599.9";
23	StringTie	exon	641843	641871	1000	-	.	gene_id "MSTRG.45599"; transcript_id "MSTRG.45599.9"; exon_number "1";
23	StringTie	exon	791087	791214	1000	-	.	gene_id "MSTRG.45599"; transcript_id "MSTRG.45599.9"; exon_number "2";
23	StringTie	exon	960922	961271	1000	-	.	gene_id "MSTRG.45599"; transcript_id "MSTRG.45599.9"; exon_number "3";
23	StringTie	transcript	735872	961271	1000	-	.	gene_id "MSTRG.45599"; transcript_id "MSTRG.45599.10";
23	StringTie	exon	735872	735957	1000	-	.	gene_id "MSTRG.45599"; transcript_id "MSTRG.45599.10"; exon_number "1";
23	StringTie	exon	756831	756987	1000	-	.	gene_id "MSTRG.45599"; transcript_id "MSTRG.45599.10"; exon_number "2";
23	StringTie	exon	791087	791214	1000	-	.	gene_id "MSTRG.45599"; transcript_id "MSTRG.45599.10"; exon_number "3";
23	StringTie	exon	960922	961271	1000	-	.	gene_id "MSTRG.45599"; transcript_id "MSTRG.45599.10"; exon_number "4";
23	StringTie	transcript	2129179	2129774	1000	+	.	gene_id "MSTRG.45600"; transcript_id "MSTRG.45600.1";
23	StringTie	exon	2129179	2129774	1000	+	.	gene_id "MSTRG.45600"; transcript_id "MSTRG.45600.1"; exon_number "1";
23	StringTie	transcript	2560597	2783527	1000	-	.	gene_id "MSTRG.45601"; transcript_id "MSTRG.45601.1";
23	StringTie	exon	2560597	2561165	1000	-	.	gene_id "MSTRG.45601"; transcript_id "MSTRG.45601.1"; exon_number "1";
23	StringTie	exon	2568015	2568083	1000	-	.	gene_id "MSTRG.45601"; transcript_id "MSTRG.45601.1"; exon_number "2";
23	StringTie	exon	2595904	2595986	1000	-	.	gene_id "MSTRG.45601"; transcript_id "MSTRG.45601.1"; exon_number "3";
23	StringTie	exon	2609554	2609680	1000	-	.	gene_id "MSTRG.45601"; transcript_id "MSTRG.45601.1"; exon_number "4";
23	StringTie	exon	2670005	2670190	1000	-	.	gene_id "MSTRG.45601"; transcript_id "MSTRG.45601.1"; exon_number "5";
23	StringTie	exon	2673085	2673157	1000	-	.	gene_id "MSTRG.45601"; transcript_id "MSTRG.45601.1"; exon_number "6";
23	StringTie	exon	2692405	2692472	1000	-	.	gene_id "MSTRG.45601"; transcript_id "MSTRG.45601.1"; exon_number "7";
23	StringTie	exon	2783462	2783527	1000	-	.	gene_id "MSTRG.45601"; transcript_id "MSTRG.45601.1"; exon_number "8";
23	StringTie	transcript	2609579	2894441	1000	-	.	gene_id "MSTRG.45601"; transcript_id "MSTRG.45601.2";
23	StringTie	exon	2609579	2609680	1000	-	.	gene_id "MSTRG.45601"; transcript_id "MSTRG.45601.2"; exon_number "1";
23	StringTie	exon	2670005	2670190	1000	-	.	gene_id "MSTRG.45601"; transcript_id "MSTRG.45601.2"; exon_number "2";
23	StringTie	exon	2673085	2673157	1000	-	.	gene_id "MSTRG.45601"; transcript_id "MSTRG.45601.2"; exon_number "3";
23	StringTie	exon	2692405	2692472	1000	-	.	gene_id "MSTRG.45601"; transcript_id "MSTRG.45601.2"; exon_number "4";
23	StringTie	exon	2823393	2823530	1000	-	.	gene_id "MSTRG.45601"; transcript_id "MSTRG.45601.2"; exon_number "5";
23	StringTie	exon	2826333	2826428	1000	-	.	gene_id "MSTRG.45601"; transcript_id "MSTRG.45601.2"; exon_number "6";
23	StringTie	exon	2886118	2886238	1000	-	.	gene_id "MSTRG.45601"; transcript_id "MSTRG.45601.2"; exon_number "7";
23	StringTie	exon	2887750	2887829	1000	-	.	gene_id "MSTRG.45601"; transcript_id "MSTRG.45601.2"; exon_number "8";
23	StringTie	exon	2890347	2890450	1000	-	.	gene_id "MSTRG.45601"; transcript_id "MSTRG.45601.2"; exon_number "9";
23	StringTie	exon	2893518	2893680	1000	-	.	gene_id "MSTRG.45601"; transcript_id "MSTRG.45601.2"; exon_number "10";
23	StringTie	exon	2894350	2894441	1000	-	.	gene_id "MSTRG.45601"; transcript_id "MSTRG.45601.2"; exon_number "11";
23	StringTie	transcript	2826371	2894441	1000	-	.	gene_id "MSTRG.45601"; transcript_id "MSTRG.45601.3";
23	StringTie	exon	2826371	2826428	1000	-	.	gene_id "MSTRG.45601"; transcript_id "MSTRG.45601.3"; exon_number "1";
23	StringTie	exon	2887750	2887829	1000	-	.	gene_id "MSTRG.45601"; transcript_id "MSTRG.45601.3"; exon_number "2";
23	StringTie	exon	2890347	2890450	1000	-	.	gene_id "MSTRG.45601"; transcript_id "MSTRG.45601.3"; exon_number "3";
23	StringTie	exon	2893518	2893680	1000	-	.	gene_id "MSTRG.45601"; transcript_id "MSTRG.45601.3"; exon_number "4";
23	StringTie	exon	2894350	2894441	1000	-	.	gene_id "MSTRG.45601"; transcript_id "MSTRG.45601.3"; exon_number "5";
23	StringTie	transcript	2891918	2894441	1000	-	.	gene_id "MSTRG.45601"; transcript_id "MSTRG.45601.5";
23	StringTie	exon	2891918	2892165	1000	-	.	gene_id "MSTRG.45601"; transcript_id "MSTRG.45601.5"; exon_number "1";
23	StringTie	exon	2893518	2893680	1000	-	.	gene_id "MSTRG.45601"; transcript_id "MSTRG.45601.5"; exon_number "2";
23	StringTie	exon	2894350	2894441	1000	-	.	gene_id "MSTRG.45601"; transcript_id "MSTRG.45601.5"; exon_number "3";
23	StringTie	transcript	2894786	2895451	1000	-	.	gene_id "MSTRG.45602"; transcript_id "MSTRG.45602.1";
23	StringTie	exon	2894786	2895451	1000	-	.	gene_id "MSTRG.45602"; transcript_id "MSTRG.45602.1"; exon_number "1";
23	StringTie	transcript	2937397	2945742	1000	+	.	gene_id "MSTRG.45603"; transcript_id "MSTRG.45603.1";
23	StringTie	exon	2937397	2937783	1000	+	.	gene_id "MSTRG.45603"; transcript_id "MSTRG.45603.1"; exon_number "1";
23	StringTie	exon	2945665	2945742	1000	+	.	gene_id "MSTRG.45603"; transcript_id "MSTRG.45603.1"; exon_number "2";
23	StringTie	transcript	2937397	2941606	1000	+	.	gene_id "MSTRG.45603"; transcript_id "MSTRG.45603.2";
23	StringTie	exon	2937397	2937783	1000	+	.	gene_id "MSTRG.45603"; transcript_id "MSTRG.45603.2"; exon_number "1";
23	StringTie	exon	2941423	2941606	1000	+	.	gene_id "MSTRG.45603"; transcript_id "MSTRG.45603.2"; exon_number "2";
23	StringTie	transcript	2950223	2950701	1000	-	.	gene_id "MSTRG.45604"; transcript_id "MSTRG.45604.1";
23	StringTie	exon	2950223	2950701	1000	-	.	gene_id "MSTRG.45604"; transcript_id "MSTRG.45604.1"; exon_number "1";
23	StringTie	transcript	3012289	3013012	1000	-	.	gene_id "MSTRG.45606"; transcript_id "MSTRG.45606.1";
23	StringTie	exon	3012289	3013012	1000	-	.	gene_id "MSTRG.45606"; transcript_id "MSTRG.45606.1"; exon_number "1";
23	StringTie	transcript	3013037	3037481	1000	+	.	gene_id "MSTRG.45607"; transcript_id "MSTRG.45607.1";
23	StringTie	exon	3013037	3013318	1000	+	.	gene_id "MSTRG.45607"; transcript_id "MSTRG.45607.1"; exon_number "1";
23	StringTie	exon	3019707	3019926	1000	+	.	gene_id "MSTRG.45607"; transcript_id "MSTRG.45607.1"; exon_number "2";
23	StringTie	exon	3022548	3022633	1000	+	.	gene_id "MSTRG.45607"; transcript_id "MSTRG.45607.1"; exon_number "3";
23	StringTie	exon	3031780	3031936	1000	+	.	gene_id "MSTRG.45607"; transcript_id "MSTRG.45607.1"; exon_number "4";
23	StringTie	exon	3033884	3033966	1000	+	.	gene_id "MSTRG.45607"; transcript_id "MSTRG.45607.1"; exon_number "5";
23	StringTie	exon	3035473	3035565	1000	+	.	gene_id "MSTRG.45607"; transcript_id "MSTRG.45607.1"; exon_number "6";
23	StringTie	exon	3037346	3037481	1000	+	.	gene_id "MSTRG.45607"; transcript_id "MSTRG.45607.1"; exon_number "7";
23	StringTie	transcript	3013037	3031936	1000	+	.	gene_id "MSTRG.45607"; transcript_id "MSTRG.45607.2";
23	StringTie	exon	3013037	3013124	1000	+	.	gene_id "MSTRG.45607"; transcript_id "MSTRG.45607.2"; exon_number "1";
23	StringTie	exon	3019707	3019926	1000	+	.	gene_id "MSTRG.45607"; transcript_id "MSTRG.45607.2"; exon_number "2";
23	StringTie	exon	3022548	3022633	1000	+	.	gene_id "MSTRG.45607"; transcript_id "MSTRG.45607.2"; exon_number "3";
23	StringTie	exon	3031780	3031936	1000	+	.	gene_id "MSTRG.45607"; transcript_id "MSTRG.45607.2"; exon_number "4";
23	StringTie	transcript	3013044	3022633	1000	+	.	gene_id "MSTRG.45607"; transcript_id "MSTRG.45607.3";
23	StringTie	exon	3013044	3013318	1000	+	.	gene_id "MSTRG.45607"; transcript_id "MSTRG.45607.3"; exon_number "1";
23	StringTie	exon	3022548	3022633	1000	+	.	gene_id "MSTRG.45607"; transcript_id "MSTRG.45607.3"; exon_number "2";
23	StringTie	transcript	3039045	3039827	1000	+	.	gene_id "MSTRG.45608"; transcript_id "MSTRG.45608.1";
23	StringTie	exon	3039045	3039827	1000	+	.	gene_id "MSTRG.45608"; transcript_id "MSTRG.45608.1"; exon_number "1";
23	StringTie	transcript	3040920	3050888	1000	-	.	gene_id "MSTRG.45609"; transcript_id "MSTRG.45609.1";
23	StringTie	exon	3040920	3042250	1000	-	.	gene_id "MSTRG.45609"; transcript_id "MSTRG.45609.1"; exon_number "1";
23	StringTie	exon	3043566	3043675	1000	-	.	gene_id "MSTRG.45609"; transcript_id "MSTRG.45609.1"; exon_number "2";
23	StringTie	exon	3050583	3050888	1000	-	.	gene_id "MSTRG.45609"; transcript_id "MSTRG.45609.1"; exon_number "3";
23	StringTie	transcript	3041826	3050888	1000	-	.	gene_id "MSTRG.45609"; transcript_id "MSTRG.45609.2";
23	StringTie	exon	3041826	3042250	1000	-	.	gene_id "MSTRG.45609"; transcript_id "MSTRG.45609.2"; exon_number "1";
23	StringTie	exon	3043566	3043675	1000	-	.	gene_id "MSTRG.45609"; transcript_id "MSTRG.45609.2"; exon_number "2";
23	StringTie	exon	3049228	3049316	1000	-	.	gene_id "MSTRG.45609"; transcript_id "MSTRG.45609.2"; exon_number "3";
23	StringTie	exon	3050583	3050888	1000	-	.	gene_id "MSTRG.45609"; transcript_id "MSTRG.45609.2"; exon_number "4";
23	StringTie	transcript	3043252	3050888	1000	-	.	gene_id "MSTRG.45609"; transcript_id "MSTRG.45609.3";
23	StringTie	exon	3043252	3043344	1000	-	.	gene_id "MSTRG.45609"; transcript_id "MSTRG.45609.3"; exon_number "1";
23	StringTie	exon	3043566	3043675	1000	-	.	gene_id "MSTRG.45609"; transcript_id "MSTRG.45609.3"; exon_number "2";
23	StringTie	exon	3050583	3050888	1000	-	.	gene_id "MSTRG.45609"; transcript_id "MSTRG.45609.3"; exon_number "3";
23	StringTie	transcript	3048056	3050888	1000	-	.	gene_id "MSTRG.45609"; transcript_id "MSTRG.45609.4";
23	StringTie	exon	3048056	3048470	1000	-	.	gene_id "MSTRG.45609"; transcript_id "MSTRG.45609.4"; exon_number "1";
23	StringTie	exon	3049228	3049316	1000	-	.	gene_id "MSTRG.45609"; transcript_id "MSTRG.45609.4"; exon_number "2";
23	StringTie	exon	3050583	3050888	1000	-	.	gene_id "MSTRG.45609"; transcript_id "MSTRG.45609.4"; exon_number "3";
23	StringTie	transcript	3048218	3050888	1000	-	.	gene_id "MSTRG.45609"; transcript_id "MSTRG.45609.5";
23	StringTie	exon	3048218	3048470	1000	-	.	gene_id "MSTRG.45609"; transcript_id "MSTRG.45609.5"; exon_number "1";
23	StringTie	exon	3050583	3050888	1000	-	.	gene_id "MSTRG.45609"; transcript_id "MSTRG.45609.5"; exon_number "2";
23	StringTie	transcript	3055682	3142467	1000	-	.	gene_id "MSTRG.45610"; transcript_id "MSTRG.45610.1";
23	StringTie	exon	3055682	3055717	1000	-	.	gene_id "MSTRG.45610"; transcript_id "MSTRG.45610.1"; exon_number "1";
23	StringTie	exon	3112876	3112995	1000	-	.	gene_id "MSTRG.45610"; transcript_id "MSTRG.45610.1"; exon_number "2";
23	StringTie	exon	3133871	3133951	1000	-	.	gene_id "MSTRG.45610"; transcript_id "MSTRG.45610.1"; exon_number "3";
23	StringTie	exon	3141762	3141845	1000	-	.	gene_id "MSTRG.45610"; transcript_id "MSTRG.45610.1"; exon_number "4";
23	StringTie	exon	3142208	3142467	1000	-	.	gene_id "MSTRG.45610"; transcript_id "MSTRG.45610.1"; exon_number "5";
23	StringTie	transcript	3102834	3142467	1000	-	.	gene_id "MSTRG.45610"; transcript_id "MSTRG.45610.2";
23	StringTie	exon	3102834	3103010	1000	-	.	gene_id "MSTRG.45610"; transcript_id "MSTRG.45610.2"; exon_number "1";
23	StringTie	exon	3104134	3104284	1000	-	.	gene_id "MSTRG.45610"; transcript_id "MSTRG.45610.2"; exon_number "2";
23	StringTie	exon	3108433	3108544	1000	-	.	gene_id "MSTRG.45610"; transcript_id "MSTRG.45610.2"; exon_number "3";
23	StringTie	exon	3112876	3112995	1000	-	.	gene_id "MSTRG.45610"; transcript_id "MSTRG.45610.2"; exon_number "4";
23	StringTie	exon	3133871	3133951	1000	-	.	gene_id "MSTRG.45610"; transcript_id "MSTRG.45610.2"; exon_number "5";
23	StringTie	exon	3141762	3141845	1000	-	.	gene_id "MSTRG.45610"; transcript_id "MSTRG.45610.2"; exon_number "6";
23	StringTie	exon	3142208	3142467	1000	-	.	gene_id "MSTRG.45610"; transcript_id "MSTRG.45610.2"; exon_number "7";
23	StringTie	transcript	3102844	3140749	1000	-	.	gene_id "MSTRG.45610"; transcript_id "MSTRG.45610.3";
23	StringTie	exon	3102844	3103010	1000	-	.	gene_id "MSTRG.45610"; transcript_id "MSTRG.45610.3"; exon_number "1";
23	StringTie	exon	3104134	3104284	1000	-	.	gene_id "MSTRG.45610"; transcript_id "MSTRG.45610.3"; exon_number "2";
23	StringTie	exon	3108433	3108544	1000	-	.	gene_id "MSTRG.45610"; transcript_id "MSTRG.45610.3"; exon_number "3";
23	StringTie	exon	3112876	3112995	1000	-	.	gene_id "MSTRG.45610"; transcript_id "MSTRG.45610.3"; exon_number "4";
23	StringTie	exon	3133871	3133951	1000	-	.	gene_id "MSTRG.45610"; transcript_id "MSTRG.45610.3"; exon_number "5";
23	StringTie	exon	3140661	3140749	1000	-	.	gene_id "MSTRG.45610"; transcript_id "MSTRG.45610.3"; exon_number "6";
23	StringTie	transcript	3102844	3142467	1000	-	.	gene_id "MSTRG.45610"; transcript_id "MSTRG.45610.4";
23	StringTie	exon	3102844	3103010	1000	-	.	gene_id "MSTRG.45610"; transcript_id "MSTRG.45610.4"; exon_number "1";
23	StringTie	exon	3104134	3104306	1000	-	.	gene_id "MSTRG.45610"; transcript_id "MSTRG.45610.4"; exon_number "2";
23	StringTie	exon	3108433	3108544	1000	-	.	gene_id "MSTRG.45610"; transcript_id "MSTRG.45610.4"; exon_number "3";
23	StringTie	exon	3112876	3112995	1000	-	.	gene_id "MSTRG.45610"; transcript_id "MSTRG.45610.4"; exon_number "4";
23	StringTie	exon	3133871	3133951	1000	-	.	gene_id "MSTRG.45610"; transcript_id "MSTRG.45610.4"; exon_number "5";
23	StringTie	exon	3141762	3141845	1000	-	.	gene_id "MSTRG.45610"; transcript_id "MSTRG.45610.4"; exon_number "6";
23	StringTie	exon	3142208	3142467	1000	-	.	gene_id "MSTRG.45610"; transcript_id "MSTRG.45610.4"; exon_number "7";
23	StringTie	transcript	3102922	3142467	1000	-	.	gene_id "MSTRG.45610"; transcript_id "MSTRG.45610.5";
23	StringTie	exon	3102922	3103013	1000	-	.	gene_id "MSTRG.45610"; transcript_id "MSTRG.45610.5"; exon_number "1";
23	StringTie	exon	3104134	3104284	1000	-	.	gene_id "MSTRG.45610"; transcript_id "MSTRG.45610.5"; exon_number "2";
23	StringTie	exon	3108433	3108544	1000	-	.	gene_id "MSTRG.45610"; transcript_id "MSTRG.45610.5"; exon_number "3";
23	StringTie	exon	3112876	3112995	1000	-	.	gene_id "MSTRG.45610"; transcript_id "MSTRG.45610.5"; exon_number "4";
23	StringTie	exon	3133871	3133951	1000	-	.	gene_id "MSTRG.45610"; transcript_id "MSTRG.45610.5"; exon_number "5";
23	StringTie	exon	3141762	3141845	1000	-	.	gene_id "MSTRG.45610"; transcript_id "MSTRG.45610.5"; exon_number "6";
23	StringTie	exon	3142208	3142467	1000	-	.	gene_id "MSTRG.45610"; transcript_id "MSTRG.45610.5"; exon_number "7";
23	StringTie	transcript	3110466	3142467	1000	-	.	gene_id "MSTRG.45610"; transcript_id "MSTRG.45610.6";
23	StringTie	exon	3110466	3110593	1000	-	.	gene_id "MSTRG.45610"; transcript_id "MSTRG.45610.6"; exon_number "1";
23	StringTie	exon	3112876	3112995	1000	-	.	gene_id "MSTRG.45610"; transcript_id "MSTRG.45610.6"; exon_number "2";
23	StringTie	exon	3133871	3133951	1000	-	.	gene_id "MSTRG.45610"; transcript_id "MSTRG.45610.6"; exon_number "3";
23	StringTie	exon	3141762	3141845	1000	-	.	gene_id "MSTRG.45610"; transcript_id "MSTRG.45610.6"; exon_number "4";
23	StringTie	exon	3142208	3142467	1000	-	.	gene_id "MSTRG.45610"; transcript_id "MSTRG.45610.6"; exon_number "5";
23	StringTie	transcript	3110466	3142467	1000	-	.	gene_id "MSTRG.45610"; transcript_id "MSTRG.45610.7";
23	StringTie	exon	3110466	3110519	1000	-	.	gene_id "MSTRG.45610"; transcript_id "MSTRG.45610.7"; exon_number "1";
23	StringTie	exon	3112876	3112995	1000	-	.	gene_id "MSTRG.45610"; transcript_id "MSTRG.45610.7"; exon_number "2";
23	StringTie	exon	3133871	3133951	1000	-	.	gene_id "MSTRG.45610"; transcript_id "MSTRG.45610.7"; exon_number "3";
23	StringTie	exon	3141762	3141845	1000	-	.	gene_id "MSTRG.45610"; transcript_id "MSTRG.45610.7"; exon_number "4";
23	StringTie	exon	3142208	3142467	1000	-	.	gene_id "MSTRG.45610"; transcript_id "MSTRG.45610.7"; exon_number "5";
23	StringTie	transcript	3112748	3142467	1000	-	.	gene_id "MSTRG.45610"; transcript_id "MSTRG.45610.8";
23	StringTie	exon	3112748	3112995	1000	-	.	gene_id "MSTRG.45610"; transcript_id "MSTRG.45610.8"; exon_number "1";
23	StringTie	exon	3141762	3141845	1000	-	.	gene_id "MSTRG.45610"; transcript_id "MSTRG.45610.8"; exon_number "2";
23	StringTie	exon	3142208	3142467	1000	-	.	gene_id "MSTRG.45610"; transcript_id "MSTRG.45610.8"; exon_number "3";
23	StringTie	transcript	3059726	3060129	1000	+	.	gene_id "MSTRG.45611"; transcript_id "MSTRG.45611.1";
23	StringTie	exon	3059726	3060129	1000	+	.	gene_id "MSTRG.45611"; transcript_id "MSTRG.45611.1"; exon_number "1";
23	StringTie	transcript	3084286	3084813	1000	-	.	gene_id "MSTRG.45613"; transcript_id "MSTRG.45613.1";
23	StringTie	exon	3084286	3084813	1000	-	.	gene_id "MSTRG.45613"; transcript_id "MSTRG.45613.1"; exon_number "1";
23	StringTie	transcript	3100805	3101219	1000	-	.	gene_id "MSTRG.45614"; transcript_id "MSTRG.45614.1";
23	StringTie	exon	3100805	3101219	1000	-	.	gene_id "MSTRG.45614"; transcript_id "MSTRG.45614.1"; exon_number "1";
23	StringTie	transcript	3172129	3174318	1000	-	.	gene_id "MSTRG.45617"; transcript_id "MSTRG.45617.1";
23	StringTie	exon	3172129	3172236	1000	-	.	gene_id "MSTRG.45617"; transcript_id "MSTRG.45617.1"; exon_number "1";
23	StringTie	exon	3173547	3173797	1000	-	.	gene_id "MSTRG.45617"; transcript_id "MSTRG.45617.1"; exon_number "2";
23	StringTie	exon	3174131	3174318	1000	-	.	gene_id "MSTRG.45617"; transcript_id "MSTRG.45617.1"; exon_number "3";
23	StringTie	transcript	3172131	3174318	1000	-	.	gene_id "MSTRG.45617"; transcript_id "MSTRG.45617.2";
23	StringTie	exon	3172131	3172236	1000	-	.	gene_id "MSTRG.45617"; transcript_id "MSTRG.45617.2"; exon_number "1";
23	StringTie	exon	3173434	3173641	1000	-	.	gene_id "MSTRG.45617"; transcript_id "MSTRG.45617.2"; exon_number "2";
23	StringTie	exon	3173736	3173797	1000	-	.	gene_id "MSTRG.45617"; transcript_id "MSTRG.45617.2"; exon_number "3";
23	StringTie	exon	3174131	3174318	1000	-	.	gene_id "MSTRG.45617"; transcript_id "MSTRG.45617.2"; exon_number "4";
23	StringTie	transcript	3172161	3174318	1000	-	.	gene_id "MSTRG.45617"; transcript_id "MSTRG.45617.3";
23	StringTie	exon	3172161	3172275	1000	-	.	gene_id "MSTRG.45617"; transcript_id "MSTRG.45617.3"; exon_number "1";
23	StringTie	exon	3173471	3173797	1000	-	.	gene_id "MSTRG.45617"; transcript_id "MSTRG.45617.3"; exon_number "2";
23	StringTie	exon	3174131	3174318	1000	-	.	gene_id "MSTRG.45617"; transcript_id "MSTRG.45617.3"; exon_number "3";
23	StringTie	transcript	3173098	3174318	1000	-	.	gene_id "MSTRG.45617"; transcript_id "MSTRG.45617.4";
23	StringTie	exon	3173098	3173820	1000	-	.	gene_id "MSTRG.45617"; transcript_id "MSTRG.45617.4"; exon_number "1";
23	StringTie	exon	3174131	3174318	1000	-	.	gene_id "MSTRG.45617"; transcript_id "MSTRG.45617.4"; exon_number "2";
23	StringTie	transcript	3173127	3174318	1000	-	.	gene_id "MSTRG.45617"; transcript_id "MSTRG.45617.5";
23	StringTie	exon	3173127	3173641	1000	-	.	gene_id "MSTRG.45617"; transcript_id "MSTRG.45617.5"; exon_number "1";
23	StringTie	exon	3173736	3173820	1000	-	.	gene_id "MSTRG.45617"; transcript_id "MSTRG.45617.5"; exon_number "2";
23	StringTie	exon	3174131	3174318	1000	-	.	gene_id "MSTRG.45617"; transcript_id "MSTRG.45617.5"; exon_number "3";
23	StringTie	transcript	3203077	3203964	1000	-	.	gene_id "MSTRG.45619"; transcript_id "MSTRG.45619.1";
23	StringTie	exon	3203077	3203189	1000	-	.	gene_id "MSTRG.45619"; transcript_id "MSTRG.45619.1"; exon_number "1";
23	StringTie	exon	3203545	3203964	1000	-	.	gene_id "MSTRG.45619"; transcript_id "MSTRG.45619.1"; exon_number "2";
23	StringTie	transcript	3211104	3252680	1000	-	.	gene_id "MSTRG.45620"; transcript_id "MSTRG.45620.1";
23	StringTie	exon	3211104	3211296	1000	-	.	gene_id "MSTRG.45620"; transcript_id "MSTRG.45620.1"; exon_number "1";
23	StringTie	exon	3212790	3213010	1000	-	.	gene_id "MSTRG.45620"; transcript_id "MSTRG.45620.1"; exon_number "2";
23	StringTie	exon	3226842	3227019	1000	-	.	gene_id "MSTRG.45620"; transcript_id "MSTRG.45620.1"; exon_number "3";
23	StringTie	exon	3232443	3232647	1000	-	.	gene_id "MSTRG.45620"; transcript_id "MSTRG.45620.1"; exon_number "4";
23	StringTie	exon	3252634	3252680	1000	-	.	gene_id "MSTRG.45620"; transcript_id "MSTRG.45620.1"; exon_number "5";
23	StringTie	transcript	3226890	3228474	1000	-	.	gene_id "MSTRG.45620"; transcript_id "MSTRG.45620.2";
23	StringTie	exon	3226890	3227019	1000	-	.	gene_id "MSTRG.45620"; transcript_id "MSTRG.45620.2"; exon_number "1";
23	StringTie	exon	3227484	3227561	1000	-	.	gene_id "MSTRG.45620"; transcript_id "MSTRG.45620.2"; exon_number "2";
23	StringTie	exon	3228283	3228474	1000	-	.	gene_id "MSTRG.45620"; transcript_id "MSTRG.45620.2"; exon_number "3";
23	StringTie	transcript	3252077	3252680	1000	-	.	gene_id "MSTRG.45620"; transcript_id "MSTRG.45620.3";
23	StringTie	exon	3252077	3252182	1000	-	.	gene_id "MSTRG.45620"; transcript_id "MSTRG.45620.3"; exon_number "1";
23	StringTie	exon	3252634	3252680	1000	-	.	gene_id "MSTRG.45620"; transcript_id "MSTRG.45620.3"; exon_number "2";
23	StringTie	transcript	3253398	3566284	1000	+	.	gene_id "MSTRG.45621"; transcript_id "MSTRG.45621.1";
23	StringTie	exon	3253398	3253656	1000	+	.	gene_id "MSTRG.45621"; transcript_id "MSTRG.45621.1"; exon_number "1";
23	StringTie	exon	3254199	3254233	1000	+	.	gene_id "MSTRG.45621"; transcript_id "MSTRG.45621.1"; exon_number "2";
23	StringTie	exon	3309364	3309558	1000	+	.	gene_id "MSTRG.45621"; transcript_id "MSTRG.45621.1"; exon_number "3";
23	StringTie	exon	3357186	3357393	1000	+	.	gene_id "MSTRG.45621"; transcript_id "MSTRG.45621.1"; exon_number "4";
23	StringTie	exon	3473009	3473070	1000	+	.	gene_id "MSTRG.45621"; transcript_id "MSTRG.45621.1"; exon_number "5";
23	StringTie	exon	3511593	3511682	1000	+	.	gene_id "MSTRG.45621"; transcript_id "MSTRG.45621.1"; exon_number "6";
23	StringTie	exon	3513903	3513980	1000	+	.	gene_id "MSTRG.45621"; transcript_id "MSTRG.45621.1"; exon_number "7";
23	StringTie	exon	3516212	3516304	1000	+	.	gene_id "MSTRG.45621"; transcript_id "MSTRG.45621.1"; exon_number "8";
23	StringTie	exon	3539353	3539519	1000	+	.	gene_id "MSTRG.45621"; transcript_id "MSTRG.45621.1"; exon_number "9";
23	StringTie	exon	3566172	3566284	1000	+	.	gene_id "MSTRG.45621"; transcript_id "MSTRG.45621.1"; exon_number "10";
23	StringTie	transcript	3253409	3255171	1000	+	.	gene_id "MSTRG.45621"; transcript_id "MSTRG.45621.2";
23	StringTie	exon	3253409	3253656	1000	+	.	gene_id "MSTRG.45621"; transcript_id "MSTRG.45621.2"; exon_number "1";
23	StringTie	exon	3254199	3254233	1000	+	.	gene_id "MSTRG.45621"; transcript_id "MSTRG.45621.2"; exon_number "2";
23	StringTie	exon	3254798	3255171	1000	+	.	gene_id "MSTRG.45621"; transcript_id "MSTRG.45621.2"; exon_number "3";
23	StringTie	transcript	3356303	3566284	1000	+	.	gene_id "MSTRG.45621"; transcript_id "MSTRG.45621.4";
23	StringTie	exon	3356303	3357026	1000	+	.	gene_id "MSTRG.45621"; transcript_id "MSTRG.45621.4"; exon_number "1";
23	StringTie	exon	3357186	3357393	1000	+	.	gene_id "MSTRG.45621"; transcript_id "MSTRG.45621.4"; exon_number "2";
23	StringTie	exon	3473009	3473070	1000	+	.	gene_id "MSTRG.45621"; transcript_id "MSTRG.45621.4"; exon_number "3";
23	StringTie	exon	3511593	3511682	1000	+	.	gene_id "MSTRG.45621"; transcript_id "MSTRG.45621.4"; exon_number "4";
23	StringTie	exon	3513903	3513980	1000	+	.	gene_id "MSTRG.45621"; transcript_id "MSTRG.45621.4"; exon_number "5";
23	StringTie	exon	3516212	3516304	1000	+	.	gene_id "MSTRG.45621"; transcript_id "MSTRG.45621.4"; exon_number "6";
23	StringTie	exon	3539353	3539519	1000	+	.	gene_id "MSTRG.45621"; transcript_id "MSTRG.45621.4"; exon_number "7";
23	StringTie	exon	3566172	3566284	1000	+	.	gene_id "MSTRG.45621"; transcript_id "MSTRG.45621.4"; exon_number "8";
23	StringTie	transcript	3356860	3539519	1000	+	.	gene_id "MSTRG.45621"; transcript_id "MSTRG.45621.5";
23	StringTie	exon	3356860	3357026	1000	+	.	gene_id "MSTRG.45621"; transcript_id "MSTRG.45621.5"; exon_number "1";
23	StringTie	exon	3357186	3357393	1000	+	.	gene_id "MSTRG.45621"; transcript_id "MSTRG.45621.5"; exon_number "2";
23	StringTie	exon	3473009	3473070	1000	+	.	gene_id "MSTRG.45621"; transcript_id "MSTRG.45621.5"; exon_number "3";
23	StringTie	exon	3539353	3539519	1000	+	.	gene_id "MSTRG.45621"; transcript_id "MSTRG.45621.5"; exon_number "4";
23	StringTie	transcript	3356863	3539519	1000	+	.	gene_id "MSTRG.45621"; transcript_id "MSTRG.45621.6";
23	StringTie	exon	3356863	3357026	1000	+	.	gene_id "MSTRG.45621"; transcript_id "MSTRG.45621.6"; exon_number "1";
23	StringTie	exon	3357186	3357393	1000	+	.	gene_id "MSTRG.45621"; transcript_id "MSTRG.45621.6"; exon_number "2";
23	StringTie	exon	3473009	3473070	1000	+	.	gene_id "MSTRG.45621"; transcript_id "MSTRG.45621.6"; exon_number "3";
23	StringTie	exon	3511593	3511682	1000	+	.	gene_id "MSTRG.45621"; transcript_id "MSTRG.45621.6"; exon_number "4";
23	StringTie	exon	3512206	3512241	1000	+	.	gene_id "MSTRG.45621"; transcript_id "MSTRG.45621.6"; exon_number "5";
23	StringTie	exon	3513903	3513980	1000	+	.	gene_id "MSTRG.45621"; transcript_id "MSTRG.45621.6"; exon_number "6";
23	StringTie	exon	3516212	3516304	1000	+	.	gene_id "MSTRG.45621"; transcript_id "MSTRG.45621.6"; exon_number "7";
23	StringTie	exon	3539353	3539519	1000	+	.	gene_id "MSTRG.45621"; transcript_id "MSTRG.45621.6"; exon_number "8";
23	StringTie	transcript	3356865	3566284	1000	+	.	gene_id "MSTRG.45621"; transcript_id "MSTRG.45621.7";
23	StringTie	exon	3356865	3357026	1000	+	.	gene_id "MSTRG.45621"; transcript_id "MSTRG.45621.7"; exon_number "1";
23	StringTie	exon	3357186	3357393	1000	+	.	gene_id "MSTRG.45621"; transcript_id "MSTRG.45621.7"; exon_number "2";
23	StringTie	exon	3473009	3473070	1000	+	.	gene_id "MSTRG.45621"; transcript_id "MSTRG.45621.7"; exon_number "3";
23	StringTie	exon	3511593	3511682	1000	+	.	gene_id "MSTRG.45621"; transcript_id "MSTRG.45621.7"; exon_number "4";
23	StringTie	exon	3513903	3513980	1000	+	.	gene_id "MSTRG.45621"; transcript_id "MSTRG.45621.7"; exon_number "5";
23	StringTie	exon	3566172	3566284	1000	+	.	gene_id "MSTRG.45621"; transcript_id "MSTRG.45621.7"; exon_number "6";
23	StringTie	transcript	3356871	3361506	1000	+	.	gene_id "MSTRG.45621"; transcript_id "MSTRG.45621.8";
23	StringTie	exon	3356871	3357026	1000	+	.	gene_id "MSTRG.45621"; transcript_id "MSTRG.45621.8"; exon_number "1";
23	StringTie	exon	3357186	3357393	1000	+	.	gene_id "MSTRG.45621"; transcript_id "MSTRG.45621.8"; exon_number "2";
23	StringTie	exon	3361299	3361506	1000	+	.	gene_id "MSTRG.45621"; transcript_id "MSTRG.45621.8"; exon_number "3";
23	StringTie	transcript	3356894	3539741	1000	+	.	gene_id "MSTRG.45621"; transcript_id "MSTRG.45621.9";
23	StringTie	exon	3356894	3357026	1000	+	.	gene_id "MSTRG.45621"; transcript_id "MSTRG.45621.9"; exon_number "1";
23	StringTie	exon	3357186	3357393	1000	+	.	gene_id "MSTRG.45621"; transcript_id "MSTRG.45621.9"; exon_number "2";
23	StringTie	exon	3473009	3473070	1000	+	.	gene_id "MSTRG.45621"; transcript_id "MSTRG.45621.9"; exon_number "3";
23	StringTie	exon	3511593	3511682	1000	+	.	gene_id "MSTRG.45621"; transcript_id "MSTRG.45621.9"; exon_number "4";
23	StringTie	exon	3512206	3512304	1000	+	.	gene_id "MSTRG.45621"; transcript_id "MSTRG.45621.9"; exon_number "5";
23	StringTie	exon	3513903	3513980	1000	+	.	gene_id "MSTRG.45621"; transcript_id "MSTRG.45621.9"; exon_number "6";
23	StringTie	exon	3516212	3516304	1000	+	.	gene_id "MSTRG.45621"; transcript_id "MSTRG.45621.9"; exon_number "7";
23	StringTie	exon	3539353	3539741	1000	+	.	gene_id "MSTRG.45621"; transcript_id "MSTRG.45621.9"; exon_number "8";
23	StringTie	transcript	3363520	3513980	1000	+	.	gene_id "MSTRG.45621"; transcript_id "MSTRG.45621.10";
23	StringTie	exon	3363520	3363817	1000	+	.	gene_id "MSTRG.45621"; transcript_id "MSTRG.45621.10"; exon_number "1";
23	StringTie	exon	3473009	3473070	1000	+	.	gene_id "MSTRG.45621"; transcript_id "MSTRG.45621.10"; exon_number "2";
23	StringTie	exon	3511593	3511682	1000	+	.	gene_id "MSTRG.45621"; transcript_id "MSTRG.45621.10"; exon_number "3";
23	StringTie	exon	3513903	3513980	1000	+	.	gene_id "MSTRG.45621"; transcript_id "MSTRG.45621.10"; exon_number "4";
23	StringTie	transcript	3363643	3539519	1000	+	.	gene_id "MSTRG.45621"; transcript_id "MSTRG.45621.11";
23	StringTie	exon	3363643	3363817	1000	+	.	gene_id "MSTRG.45621"; transcript_id "MSTRG.45621.11"; exon_number "1";
23	StringTie	exon	3473009	3473070	1000	+	.	gene_id "MSTRG.45621"; transcript_id "MSTRG.45621.11"; exon_number "2";
23	StringTie	exon	3511593	3511682	1000	+	.	gene_id "MSTRG.45621"; transcript_id "MSTRG.45621.11"; exon_number "3";
23	StringTie	exon	3512206	3512241	1000	+	.	gene_id "MSTRG.45621"; transcript_id "MSTRG.45621.11"; exon_number "4";
23	StringTie	exon	3513903	3513980	1000	+	.	gene_id "MSTRG.45621"; transcript_id "MSTRG.45621.11"; exon_number "5";
23	StringTie	exon	3516212	3516304	1000	+	.	gene_id "MSTRG.45621"; transcript_id "MSTRG.45621.11"; exon_number "6";
23	StringTie	exon	3539353	3539519	1000	+	.	gene_id "MSTRG.45621"; transcript_id "MSTRG.45621.11"; exon_number "7";
23	StringTie	transcript	3366008	3566284	1000	+	.	gene_id "MSTRG.45621"; transcript_id "MSTRG.45621.12";
23	StringTie	exon	3366008	3366195	1000	+	.	gene_id "MSTRG.45621"; transcript_id "MSTRG.45621.12"; exon_number "1";
23	StringTie	exon	3473009	3473070	1000	+	.	gene_id "MSTRG.45621"; transcript_id "MSTRG.45621.12"; exon_number "2";
23	StringTie	exon	3511593	3511682	1000	+	.	gene_id "MSTRG.45621"; transcript_id "MSTRG.45621.12"; exon_number "3";
23	StringTie	exon	3512206	3512241	1000	+	.	gene_id "MSTRG.45621"; transcript_id "MSTRG.45621.12"; exon_number "4";
23	StringTie	exon	3513903	3513980	1000	+	.	gene_id "MSTRG.45621"; transcript_id "MSTRG.45621.12"; exon_number "5";
23	StringTie	exon	3516212	3516304	1000	+	.	gene_id "MSTRG.45621"; transcript_id "MSTRG.45621.12"; exon_number "6";
23	StringTie	exon	3539353	3539519	1000	+	.	gene_id "MSTRG.45621"; transcript_id "MSTRG.45621.12"; exon_number "7";
23	StringTie	exon	3566172	3566284	1000	+	.	gene_id "MSTRG.45621"; transcript_id "MSTRG.45621.12"; exon_number "8";
23	StringTie	transcript	3466643	3566284	1000	+	.	gene_id "MSTRG.45621"; transcript_id "MSTRG.45621.13";
23	StringTie	exon	3466643	3466831	1000	+	.	gene_id "MSTRG.45621"; transcript_id "MSTRG.45621.13"; exon_number "1";
23	StringTie	exon	3473009	3473070	1000	+	.	gene_id "MSTRG.45621"; transcript_id "MSTRG.45621.13"; exon_number "2";
23	StringTie	exon	3511593	3511682	1000	+	.	gene_id "MSTRG.45621"; transcript_id "MSTRG.45621.13"; exon_number "3";
23	StringTie	exon	3513903	3513980	1000	+	.	gene_id "MSTRG.45621"; transcript_id "MSTRG.45621.13"; exon_number "4";
23	StringTie	exon	3516212	3516304	1000	+	.	gene_id "MSTRG.45621"; transcript_id "MSTRG.45621.13"; exon_number "5";
23	StringTie	exon	3539353	3539519	1000	+	.	gene_id "MSTRG.45621"; transcript_id "MSTRG.45621.13"; exon_number "6";
23	StringTie	exon	3566172	3566284	1000	+	.	gene_id "MSTRG.45621"; transcript_id "MSTRG.45621.13"; exon_number "7";
23	StringTie	transcript	3521864	3566284	1000	+	.	gene_id "MSTRG.45621"; transcript_id "MSTRG.45621.14";
23	StringTie	exon	3521864	3522825	1000	+	.	gene_id "MSTRG.45621"; transcript_id "MSTRG.45621.14"; exon_number "1";
23	StringTie	exon	3539353	3539519	1000	+	.	gene_id "MSTRG.45621"; transcript_id "MSTRG.45621.14"; exon_number "2";
23	StringTie	exon	3566172	3566284	1000	+	.	gene_id "MSTRG.45621"; transcript_id "MSTRG.45621.14"; exon_number "3";
23	StringTie	transcript	3521864	3566284	1000	+	.	gene_id "MSTRG.45621"; transcript_id "MSTRG.45621.15";
23	StringTie	exon	3521864	3522986	1000	+	.	gene_id "MSTRG.45621"; transcript_id "MSTRG.45621.15"; exon_number "1";
23	StringTie	exon	3539353	3539519	1000	+	.	gene_id "MSTRG.45621"; transcript_id "MSTRG.45621.15"; exon_number "2";
23	StringTie	exon	3566172	3566284	1000	+	.	gene_id "MSTRG.45621"; transcript_id "MSTRG.45621.15"; exon_number "3";
23	StringTie	transcript	3453554	3459586	1000	-	.	gene_id "MSTRG.45622"; transcript_id "MSTRG.45622.1";
23	StringTie	exon	3453554	3453903	1000	-	.	gene_id "MSTRG.45622"; transcript_id "MSTRG.45622.1"; exon_number "1";
23	StringTie	exon	3459451	3459586	1000	-	.	gene_id "MSTRG.45622"; transcript_id "MSTRG.45622.1"; exon_number "2";
23	StringTie	transcript	3458951	3459586	1000	-	.	gene_id "MSTRG.45622"; transcript_id "MSTRG.45622.2";
23	StringTie	exon	3458951	3459218	1000	-	.	gene_id "MSTRG.45622"; transcript_id "MSTRG.45622.2"; exon_number "1";
23	StringTie	exon	3459451	3459586	1000	-	.	gene_id "MSTRG.45622"; transcript_id "MSTRG.45622.2"; exon_number "2";
23	StringTie	transcript	3465049	3465398	1000	-	.	gene_id "MSTRG.45623"; transcript_id "MSTRG.45623.1";
23	StringTie	exon	3465049	3465398	1000	-	.	gene_id "MSTRG.45623"; transcript_id "MSTRG.45623.1"; exon_number "1";
23	StringTie	transcript	3477780	3478857	1000	-	.	gene_id "MSTRG.45624"; transcript_id "MSTRG.45624.1";
23	StringTie	exon	3477780	3478442	1000	-	.	gene_id "MSTRG.45624"; transcript_id "MSTRG.45624.1"; exon_number "1";
23	StringTie	exon	3478668	3478857	1000	-	.	gene_id "MSTRG.45624"; transcript_id "MSTRG.45624.1"; exon_number "2";
23	StringTie	transcript	3477894	3478857	1000	-	.	gene_id "MSTRG.45624"; transcript_id "MSTRG.45624.2";
23	StringTie	exon	3477894	3478346	1000	-	.	gene_id "MSTRG.45624"; transcript_id "MSTRG.45624.2"; exon_number "1";
23	StringTie	exon	3478668	3478857	1000	-	.	gene_id "MSTRG.45624"; transcript_id "MSTRG.45624.2"; exon_number "2";
23	StringTie	transcript	3575689	3583191	1000	+	.	gene_id "MSTRG.45626"; transcript_id "MSTRG.45626.1";
23	StringTie	exon	3575689	3576063	1000	+	.	gene_id "MSTRG.45626"; transcript_id "MSTRG.45626.1"; exon_number "1";
23	StringTie	exon	3576177	3576270	1000	+	.	gene_id "MSTRG.45626"; transcript_id "MSTRG.45626.1"; exon_number "2";
23	StringTie	exon	3576729	3576883	1000	+	.	gene_id "MSTRG.45626"; transcript_id "MSTRG.45626.1"; exon_number "3";
23	StringTie	exon	3577900	3578362	1000	+	.	gene_id "MSTRG.45626"; transcript_id "MSTRG.45626.1"; exon_number "4";
23	StringTie	exon	3578450	3578578	1000	+	.	gene_id "MSTRG.45626"; transcript_id "MSTRG.45626.1"; exon_number "5";
23	StringTie	exon	3578735	3578812	1000	+	.	gene_id "MSTRG.45626"; transcript_id "MSTRG.45626.1"; exon_number "6";
23	StringTie	exon	3578886	3579047	1000	+	.	gene_id "MSTRG.45626"; transcript_id "MSTRG.45626.1"; exon_number "7";
23	StringTie	exon	3579126	3579230	1000	+	.	gene_id "MSTRG.45626"; transcript_id "MSTRG.45626.1"; exon_number "8";
23	StringTie	exon	3581811	3581906	1000	+	.	gene_id "MSTRG.45626"; transcript_id "MSTRG.45626.1"; exon_number "9";
23	StringTie	exon	3583080	3583191	1000	+	.	gene_id "MSTRG.45626"; transcript_id "MSTRG.45626.1"; exon_number "10";
23	StringTie	transcript	3590933	3609790	1000	+	.	gene_id "MSTRG.45629"; transcript_id "MSTRG.45629.1";
23	StringTie	exon	3590933	3590985	1000	+	.	gene_id "MSTRG.45629"; transcript_id "MSTRG.45629.1"; exon_number "1";
23	StringTie	exon	3592055	3592217	1000	+	.	gene_id "MSTRG.45629"; transcript_id "MSTRG.45629.1"; exon_number "2";
23	StringTie	exon	3593031	3593114	1000	+	.	gene_id "MSTRG.45629"; transcript_id "MSTRG.45629.1"; exon_number "3";
23	StringTie	exon	3593934	3594041	1000	+	.	gene_id "MSTRG.45629"; transcript_id "MSTRG.45629.1"; exon_number "4";
23	StringTie	exon	3594508	3594606	1000	+	.	gene_id "MSTRG.45629"; transcript_id "MSTRG.45629.1"; exon_number "5";
23	StringTie	exon	3604385	3604513	1000	+	.	gene_id "MSTRG.45629"; transcript_id "MSTRG.45629.1"; exon_number "6";
23	StringTie	exon	3606732	3606820	1000	+	.	gene_id "MSTRG.45629"; transcript_id "MSTRG.45629.1"; exon_number "7";
23	StringTie	exon	3609641	3609790	1000	+	.	gene_id "MSTRG.45629"; transcript_id "MSTRG.45629.1"; exon_number "8";
23	StringTie	transcript	3611765	3612561	1000	+	.	gene_id "MSTRG.45630"; transcript_id "MSTRG.45630.1";
23	StringTie	exon	3611765	3612561	1000	+	.	gene_id "MSTRG.45630"; transcript_id "MSTRG.45630.1"; exon_number "1";
23	StringTie	transcript	3613477	3615195	1000	+	.	gene_id "MSTRG.45631"; transcript_id "MSTRG.45631.1";
23	StringTie	exon	3613477	3615195	1000	+	.	gene_id "MSTRG.45631"; transcript_id "MSTRG.45631.1"; exon_number "1";
23	StringTie	transcript	3619030	3621534	1000	+	.	gene_id "MSTRG.45632"; transcript_id "MSTRG.45632.1";
23	StringTie	exon	3619030	3619193	1000	+	.	gene_id "MSTRG.45632"; transcript_id "MSTRG.45632.1"; exon_number "1";
23	StringTie	exon	3621301	3621534	1000	+	.	gene_id "MSTRG.45632"; transcript_id "MSTRG.45632.1"; exon_number "2";
23	StringTie	transcript	3621296	3622549	1000	+	.	gene_id "MSTRG.45632"; transcript_id "MSTRG.45632.2";
23	StringTie	exon	3621296	3621534	1000	+	.	gene_id "MSTRG.45632"; transcript_id "MSTRG.45632.2"; exon_number "1";
23	StringTie	exon	3622307	3622549	1000	+	.	gene_id "MSTRG.45632"; transcript_id "MSTRG.45632.2"; exon_number "2";
23	StringTie	transcript	3651265	3659300	1000	+	.	gene_id "MSTRG.45633"; transcript_id "MSTRG.45633.1";
23	StringTie	exon	3651265	3651694	1000	+	.	gene_id "MSTRG.45633"; transcript_id "MSTRG.45633.1"; exon_number "1";
23	StringTie	exon	3654337	3654399	1000	+	.	gene_id "MSTRG.45633"; transcript_id "MSTRG.45633.1"; exon_number "2";
23	StringTie	exon	3655064	3655305	1000	+	.	gene_id "MSTRG.45633"; transcript_id "MSTRG.45633.1"; exon_number "3";
23	StringTie	exon	3656149	3656278	1000	+	.	gene_id "MSTRG.45633"; transcript_id "MSTRG.45633.1"; exon_number "4";
23	StringTie	exon	3659231	3659300	1000	+	.	gene_id "MSTRG.45633"; transcript_id "MSTRG.45633.1"; exon_number "5";
23	StringTie	transcript	3684324	3684808	1000	+	.	gene_id "MSTRG.45634"; transcript_id "MSTRG.45634.1";
23	StringTie	exon	3684324	3684808	1000	+	.	gene_id "MSTRG.45634"; transcript_id "MSTRG.45634.1"; exon_number "1";
23	StringTie	transcript	3692843	3693565	1000	+	.	gene_id "MSTRG.45636"; transcript_id "MSTRG.45636.1";
23	StringTie	exon	3692843	3693565	1000	+	.	gene_id "MSTRG.45636"; transcript_id "MSTRG.45636.1"; exon_number "1";
23	StringTie	transcript	3695731	3707977	1000	+	.	gene_id "MSTRG.45637"; transcript_id "MSTRG.45637.1";
23	StringTie	exon	3695731	3695899	1000	+	.	gene_id "MSTRG.45637"; transcript_id "MSTRG.45637.1"; exon_number "1";
23	StringTie	exon	3707580	3707699	1000	+	.	gene_id "MSTRG.45637"; transcript_id "MSTRG.45637.1"; exon_number "2";
23	StringTie	exon	3707870	3707977	1000	+	.	gene_id "MSTRG.45637"; transcript_id "MSTRG.45637.1"; exon_number "3";
23	StringTie	transcript	3747501	3753197	1000	+	.	gene_id "MSTRG.45641"; transcript_id "MSTRG.45641.1";
23	StringTie	exon	3747501	3747528	1000	+	.	gene_id "MSTRG.45641"; transcript_id "MSTRG.45641.1"; exon_number "1";
23	StringTie	exon	3748208	3748396	1000	+	.	gene_id "MSTRG.45641"; transcript_id "MSTRG.45641.1"; exon_number "2";
23	StringTie	exon	3749711	3749840	1000	+	.	gene_id "MSTRG.45641"; transcript_id "MSTRG.45641.1"; exon_number "3";
23	StringTie	exon	3751765	3751928	1000	+	.	gene_id "MSTRG.45641"; transcript_id "MSTRG.45641.1"; exon_number "4";
23	StringTie	exon	3753042	3753197	1000	+	.	gene_id "MSTRG.45641"; transcript_id "MSTRG.45641.1"; exon_number "5";
23	StringTie	transcript	3759501	3759783	1000	+	.	gene_id "MSTRG.45642"; transcript_id "MSTRG.45642.1";
23	StringTie	exon	3759501	3759783	1000	+	.	gene_id "MSTRG.45642"; transcript_id "MSTRG.45642.1"; exon_number "1";
23	StringTie	transcript	3759940	3760415	1000	+	.	gene_id "MSTRG.45643"; transcript_id "MSTRG.45643.1";
23	StringTie	exon	3759940	3760415	1000	+	.	gene_id "MSTRG.45643"; transcript_id "MSTRG.45643.1"; exon_number "1";
23	StringTie	transcript	3762136	3767141	1000	+	.	gene_id "MSTRG.45644"; transcript_id "MSTRG.45644.1";
23	StringTie	exon	3762136	3762234	1000	+	.	gene_id "MSTRG.45644"; transcript_id "MSTRG.45644.1"; exon_number "1";
23	StringTie	exon	3765450	3765573	1000	+	.	gene_id "MSTRG.45644"; transcript_id "MSTRG.45644.1"; exon_number "2";
23	StringTie	exon	3766787	3767141	1000	+	.	gene_id "MSTRG.45644"; transcript_id "MSTRG.45644.1"; exon_number "3";
23	StringTie	transcript	3946742	4019778	1000	+	.	gene_id "MSTRG.45645"; transcript_id "MSTRG.45645.1";
23	StringTie	exon	3946742	3946789	1000	+	.	gene_id "MSTRG.45645"; transcript_id "MSTRG.45645.1"; exon_number "1";
23	StringTie	exon	3957602	3957697	1000	+	.	gene_id "MSTRG.45645"; transcript_id "MSTRG.45645.1"; exon_number "2";
23	StringTie	exon	4013850	4013951	1000	+	.	gene_id "MSTRG.45645"; transcript_id "MSTRG.45645.1"; exon_number "3";
23	StringTie	exon	4014439	4014576	1000	+	.	gene_id "MSTRG.45645"; transcript_id "MSTRG.45645.1"; exon_number "4";
23	StringTie	exon	4019752	4019778	1000	+	.	gene_id "MSTRG.45645"; transcript_id "MSTRG.45645.1"; exon_number "5";
23	StringTie	transcript	4026741	4132084	1000	+	.	gene_id "MSTRG.45646"; transcript_id "MSTRG.45646.1";
23	StringTie	exon	4026741	4026934	1000	+	.	gene_id "MSTRG.45646"; transcript_id "MSTRG.45646.1"; exon_number "1";
23	StringTie	exon	4094751	4094862	1000	+	.	gene_id "MSTRG.45646"; transcript_id "MSTRG.45646.1"; exon_number "2";
23	StringTie	exon	4102506	4103057	1000	+	.	gene_id "MSTRG.45646"; transcript_id "MSTRG.45646.1"; exon_number "3";
23	StringTie	exon	4131260	4131428	1000	+	.	gene_id "MSTRG.45646"; transcript_id "MSTRG.45646.1"; exon_number "4";
23	StringTie	exon	4131868	4132084	1000	+	.	gene_id "MSTRG.45646"; transcript_id "MSTRG.45646.1"; exon_number "5";
23	StringTie	transcript	4026741	4131428	1000	+	.	gene_id "MSTRG.45646"; transcript_id "MSTRG.45646.2";
23	StringTie	exon	4026741	4026934	1000	+	.	gene_id "MSTRG.45646"; transcript_id "MSTRG.45646.2"; exon_number "1";
23	StringTie	exon	4094751	4094862	1000	+	.	gene_id "MSTRG.45646"; transcript_id "MSTRG.45646.2"; exon_number "2";
23	StringTie	exon	4131260	4131428	1000	+	.	gene_id "MSTRG.45646"; transcript_id "MSTRG.45646.2"; exon_number "3";
23	StringTie	transcript	4026741	4132084	1000	+	.	gene_id "MSTRG.45646"; transcript_id "MSTRG.45646.3";
23	StringTie	exon	4026741	4026934	1000	+	.	gene_id "MSTRG.45646"; transcript_id "MSTRG.45646.3"; exon_number "1";
23	StringTie	exon	4068584	4068704	1000	+	.	gene_id "MSTRG.45646"; transcript_id "MSTRG.45646.3"; exon_number "2";
23	StringTie	exon	4094751	4094862	1000	+	.	gene_id "MSTRG.45646"; transcript_id "MSTRG.45646.3"; exon_number "3";
23	StringTie	exon	4102506	4103057	1000	+	.	gene_id "MSTRG.45646"; transcript_id "MSTRG.45646.3"; exon_number "4";
23	StringTie	exon	4131260	4131428	1000	+	.	gene_id "MSTRG.45646"; transcript_id "MSTRG.45646.3"; exon_number "5";
23	StringTie	exon	4131868	4132084	1000	+	.	gene_id "MSTRG.45646"; transcript_id "MSTRG.45646.3"; exon_number "6";
23	StringTie	transcript	4188210	4236543	1000	+	.	gene_id "MSTRG.45648"; transcript_id "MSTRG.45648.1";
23	StringTie	exon	4188210	4188255	1000	+	.	gene_id "MSTRG.45648"; transcript_id "MSTRG.45648.1"; exon_number "1";
23	StringTie	exon	4188379	4188432	1000	+	.	gene_id "MSTRG.45648"; transcript_id "MSTRG.45648.1"; exon_number "2";
23	StringTie	exon	4211729	4211782	1000	+	.	gene_id "MSTRG.45648"; transcript_id "MSTRG.45648.1"; exon_number "3";
23	StringTie	exon	4236498	4236543	1000	+	.	gene_id "MSTRG.45648"; transcript_id "MSTRG.45648.1"; exon_number "4";
23	StringTie	transcript	4403752	4461251	1000	-	.	gene_id "MSTRG.45654"; transcript_id "MSTRG.45654.2";
23	StringTie	exon	4403752	4403843	1000	-	.	gene_id "MSTRG.45654"; transcript_id "MSTRG.45654.2"; exon_number "1";
23	StringTie	exon	4437518	4437609	1000	-	.	gene_id "MSTRG.45654"; transcript_id "MSTRG.45654.2"; exon_number "2";
23	StringTie	exon	4439211	4439273	1000	-	.	gene_id "MSTRG.45654"; transcript_id "MSTRG.45654.2"; exon_number "3";
23	StringTie	exon	4461126	4461251	1000	-	.	gene_id "MSTRG.45654"; transcript_id "MSTRG.45654.2"; exon_number "4";
23	StringTie	transcript	4403754	4461251	1000	-	.	gene_id "MSTRG.45654"; transcript_id "MSTRG.45654.3";
23	StringTie	exon	4403754	4403843	1000	-	.	gene_id "MSTRG.45654"; transcript_id "MSTRG.45654.3"; exon_number "1";
23	StringTie	exon	4437510	4437609	1000	-	.	gene_id "MSTRG.45654"; transcript_id "MSTRG.45654.3"; exon_number "2";
23	StringTie	exon	4439211	4439273	1000	-	.	gene_id "MSTRG.45654"; transcript_id "MSTRG.45654.3"; exon_number "3";
23	StringTie	exon	4461126	4461251	1000	-	.	gene_id "MSTRG.45654"; transcript_id "MSTRG.45654.3"; exon_number "4";
23	StringTie	transcript	4461343	4544026	1000	+	.	gene_id "MSTRG.45655"; transcript_id "MSTRG.45655.1";
23	StringTie	exon	4461343	4461551	1000	+	.	gene_id "MSTRG.45655"; transcript_id "MSTRG.45655.1"; exon_number "1";
23	StringTie	exon	4543834	4544026	1000	+	.	gene_id "MSTRG.45655"; transcript_id "MSTRG.45655.1"; exon_number "2";
23	StringTie	transcript	4469746	4612981	1000	+	.	gene_id "MSTRG.45655"; transcript_id "MSTRG.45655.2";
23	StringTie	exon	4469746	4471021	1000	+	.	gene_id "MSTRG.45655"; transcript_id "MSTRG.45655.2"; exon_number "1";
23	StringTie	exon	4543834	4544026	1000	+	.	gene_id "MSTRG.45655"; transcript_id "MSTRG.45655.2"; exon_number "2";
23	StringTie	exon	4566655	4566803	1000	+	.	gene_id "MSTRG.45655"; transcript_id "MSTRG.45655.2"; exon_number "3";
23	StringTie	exon	4590272	4590466	1000	+	.	gene_id "MSTRG.45655"; transcript_id "MSTRG.45655.2"; exon_number "4";
23	StringTie	exon	4608749	4608859	1000	+	.	gene_id "MSTRG.45655"; transcript_id "MSTRG.45655.2"; exon_number "5";
23	StringTie	exon	4612914	4612981	1000	+	.	gene_id "MSTRG.45655"; transcript_id "MSTRG.45655.2"; exon_number "6";
23	StringTie	transcript	4545212	4613141	1000	+	.	gene_id "MSTRG.45655"; transcript_id "MSTRG.45655.3";
23	StringTie	exon	4545212	4545303	1000	+	.	gene_id "MSTRG.45655"; transcript_id "MSTRG.45655.3"; exon_number "1";
23	StringTie	exon	4566655	4566803	1000	+	.	gene_id "MSTRG.45655"; transcript_id "MSTRG.45655.3"; exon_number "2";
23	StringTie	exon	4590272	4590466	1000	+	.	gene_id "MSTRG.45655"; transcript_id "MSTRG.45655.3"; exon_number "3";
23	StringTie	exon	4606802	4606878	1000	+	.	gene_id "MSTRG.45655"; transcript_id "MSTRG.45655.3"; exon_number "4";
23	StringTie	exon	4608749	4608859	1000	+	.	gene_id "MSTRG.45655"; transcript_id "MSTRG.45655.3"; exon_number "5";
23	StringTie	exon	4612914	4613141	1000	+	.	gene_id "MSTRG.45655"; transcript_id "MSTRG.45655.3"; exon_number "6";
23	StringTie	transcript	4545212	4566753	1000	+	.	gene_id "MSTRG.45655"; transcript_id "MSTRG.45655.4";
23	StringTie	exon	4545212	4545303	1000	+	.	gene_id "MSTRG.45655"; transcript_id "MSTRG.45655.4"; exon_number "1";
23	StringTie	exon	4554458	4554650	1000	+	.	gene_id "MSTRG.45655"; transcript_id "MSTRG.45655.4"; exon_number "2";
23	StringTie	exon	4566655	4566753	1000	+	.	gene_id "MSTRG.45655"; transcript_id "MSTRG.45655.4"; exon_number "3";
23	StringTie	transcript	4545212	4585772	1000	+	.	gene_id "MSTRG.45655"; transcript_id "MSTRG.45655.5";
23	StringTie	exon	4545212	4545303	1000	+	.	gene_id "MSTRG.45655"; transcript_id "MSTRG.45655.5"; exon_number "1";
23	StringTie	exon	4566655	4566803	1000	+	.	gene_id "MSTRG.45655"; transcript_id "MSTRG.45655.5"; exon_number "2";
23	StringTie	exon	4585694	4585772	1000	+	.	gene_id "MSTRG.45655"; transcript_id "MSTRG.45655.5"; exon_number "3";
23	StringTie	transcript	4545276	4559258	1000	+	.	gene_id "MSTRG.45655"; transcript_id "MSTRG.45655.6";
23	StringTie	exon	4545276	4545303	1000	+	.	gene_id "MSTRG.45655"; transcript_id "MSTRG.45655.6"; exon_number "1";
23	StringTie	exon	4559052	4559258	1000	+	.	gene_id "MSTRG.45655"; transcript_id "MSTRG.45655.6"; exon_number "2";
23	StringTie	transcript	4789393	4982257	1000	+	.	gene_id "MSTRG.45657"; transcript_id "MSTRG.45657.1";
23	StringTie	exon	4789393	4789670	1000	+	.	gene_id "MSTRG.45657"; transcript_id "MSTRG.45657.1"; exon_number "1";
23	StringTie	exon	4860612	4860692	1000	+	.	gene_id "MSTRG.45657"; transcript_id "MSTRG.45657.1"; exon_number "2";
23	StringTie	exon	4860920	4861027	1000	+	.	gene_id "MSTRG.45657"; transcript_id "MSTRG.45657.1"; exon_number "3";
23	StringTie	exon	4894425	4894573	1000	+	.	gene_id "MSTRG.45657"; transcript_id "MSTRG.45657.1"; exon_number "4";
23	StringTie	exon	4916368	4916431	1000	+	.	gene_id "MSTRG.45657"; transcript_id "MSTRG.45657.1"; exon_number "5";
23	StringTie	exon	4920421	4920609	1000	+	.	gene_id "MSTRG.45657"; transcript_id "MSTRG.45657.1"; exon_number "6";
23	StringTie	exon	4982132	4982257	1000	+	.	gene_id "MSTRG.45657"; transcript_id "MSTRG.45657.1"; exon_number "7";
23	StringTie	transcript	4789393	4920696	1000	+	.	gene_id "MSTRG.45657"; transcript_id "MSTRG.45657.2";
23	StringTie	exon	4789393	4789670	1000	+	.	gene_id "MSTRG.45657"; transcript_id "MSTRG.45657.2"; exon_number "1";
23	StringTie	exon	4860612	4860692	1000	+	.	gene_id "MSTRG.45657"; transcript_id "MSTRG.45657.2"; exon_number "2";
23	StringTie	exon	4860920	4861027	1000	+	.	gene_id "MSTRG.45657"; transcript_id "MSTRG.45657.2"; exon_number "3";
23	StringTie	exon	4891693	4891788	1000	+	.	gene_id "MSTRG.45657"; transcript_id "MSTRG.45657.2"; exon_number "4";
23	StringTie	exon	4894425	4894573	1000	+	.	gene_id "MSTRG.45657"; transcript_id "MSTRG.45657.2"; exon_number "5";
23	StringTie	exon	4920421	4920696	1000	+	.	gene_id "MSTRG.45657"; transcript_id "MSTRG.45657.2"; exon_number "6";
23	StringTie	transcript	4789393	4921636	1000	+	.	gene_id "MSTRG.45657"; transcript_id "MSTRG.45657.3";
23	StringTie	exon	4789393	4789670	1000	+	.	gene_id "MSTRG.45657"; transcript_id "MSTRG.45657.3"; exon_number "1";
23	StringTie	exon	4894425	4894573	1000	+	.	gene_id "MSTRG.45657"; transcript_id "MSTRG.45657.3"; exon_number "2";
23	StringTie	exon	4916368	4916431	1000	+	.	gene_id "MSTRG.45657"; transcript_id "MSTRG.45657.3"; exon_number "3";
23	StringTie	exon	4920421	4920609	1000	+	.	gene_id "MSTRG.45657"; transcript_id "MSTRG.45657.3"; exon_number "4";
23	StringTie	exon	4921592	4921636	1000	+	.	gene_id "MSTRG.45657"; transcript_id "MSTRG.45657.3"; exon_number "5";
23	StringTie	transcript	4789393	4873594	1000	+	.	gene_id "MSTRG.45657"; transcript_id "MSTRG.45657.4";
23	StringTie	exon	4789393	4789670	1000	+	.	gene_id "MSTRG.45657"; transcript_id "MSTRG.45657.4"; exon_number "1";
23	StringTie	exon	4860612	4860692	1000	+	.	gene_id "MSTRG.45657"; transcript_id "MSTRG.45657.4"; exon_number "2";
23	StringTie	exon	4860920	4861027	1000	+	.	gene_id "MSTRG.45657"; transcript_id "MSTRG.45657.4"; exon_number "3";
23	StringTie	exon	4873392	4873594	1000	+	.	gene_id "MSTRG.45657"; transcript_id "MSTRG.45657.4"; exon_number "4";
23	StringTie	transcript	4789393	4916517	1000	+	.	gene_id "MSTRG.45657"; transcript_id "MSTRG.45657.5";
23	StringTie	exon	4789393	4789670	1000	+	.	gene_id "MSTRG.45657"; transcript_id "MSTRG.45657.5"; exon_number "1";
23	StringTie	exon	4860612	4860692	1000	+	.	gene_id "MSTRG.45657"; transcript_id "MSTRG.45657.5"; exon_number "2";
23	StringTie	exon	4860920	4861027	1000	+	.	gene_id "MSTRG.45657"; transcript_id "MSTRG.45657.5"; exon_number "3";
23	StringTie	exon	4891693	4891788	1000	+	.	gene_id "MSTRG.45657"; transcript_id "MSTRG.45657.5"; exon_number "4";
23	StringTie	exon	4894425	4894573	1000	+	.	gene_id "MSTRG.45657"; transcript_id "MSTRG.45657.5"; exon_number "5";
23	StringTie	exon	4916368	4916517	1000	+	.	gene_id "MSTRG.45657"; transcript_id "MSTRG.45657.5"; exon_number "6";
23	StringTie	transcript	4789393	4859194	1000	+	.	gene_id "MSTRG.45657"; transcript_id "MSTRG.45657.6";
23	StringTie	exon	4789393	4789670	1000	+	.	gene_id "MSTRG.45657"; transcript_id "MSTRG.45657.6"; exon_number "1";
23	StringTie	exon	4859014	4859194	1000	+	.	gene_id "MSTRG.45657"; transcript_id "MSTRG.45657.6"; exon_number "2";
23	StringTie	transcript	4789393	4920696	1000	+	.	gene_id "MSTRG.45657"; transcript_id "MSTRG.45657.7";
23	StringTie	exon	4789393	4789670	1000	+	.	gene_id "MSTRG.45657"; transcript_id "MSTRG.45657.7"; exon_number "1";
23	StringTie	exon	4860612	4860692	1000	+	.	gene_id "MSTRG.45657"; transcript_id "MSTRG.45657.7"; exon_number "2";
23	StringTie	exon	4860920	4861027	1000	+	.	gene_id "MSTRG.45657"; transcript_id "MSTRG.45657.7"; exon_number "3";
23	StringTie	exon	4920421	4920696	1000	+	.	gene_id "MSTRG.45657"; transcript_id "MSTRG.45657.7"; exon_number "4";
23	StringTie	transcript	4890029	4922072	1000	-	.	gene_id "MSTRG.45658"; transcript_id "MSTRG.45658.1";
23	StringTie	exon	4890029	4890177	1000	-	.	gene_id "MSTRG.45658"; transcript_id "MSTRG.45658.1"; exon_number "1";
23	StringTie	exon	4898142	4898283	1000	-	.	gene_id "MSTRG.45658"; transcript_id "MSTRG.45658.1"; exon_number "2";
23	StringTie	exon	4922004	4922072	1000	-	.	gene_id "MSTRG.45658"; transcript_id "MSTRG.45658.1"; exon_number "3";
23	StringTie	transcript	4896667	4922072	1000	-	.	gene_id "MSTRG.45658"; transcript_id "MSTRG.45658.2";
23	StringTie	exon	4896667	4896748	1000	-	.	gene_id "MSTRG.45658"; transcript_id "MSTRG.45658.2"; exon_number "1";
23	StringTie	exon	4898142	4898283	1000	-	.	gene_id "MSTRG.45658"; transcript_id "MSTRG.45658.2"; exon_number "2";
23	StringTie	exon	4922004	4922072	1000	-	.	gene_id "MSTRG.45658"; transcript_id "MSTRG.45658.2"; exon_number "3";
23	StringTie	transcript	4982413	4982952	1000	+	.	gene_id "MSTRG.45659"; transcript_id "MSTRG.45659.1";
23	StringTie	exon	4982413	4982952	1000	+	.	gene_id "MSTRG.45659"; transcript_id "MSTRG.45659.1"; exon_number "1";
23	StringTie	transcript	5008534	5032310	1000	-	.	gene_id "MSTRG.45662"; transcript_id "MSTRG.45662.1";
23	StringTie	exon	5008534	5008732	1000	-	.	gene_id "MSTRG.45662"; transcript_id "MSTRG.45662.1"; exon_number "1";
23	StringTie	exon	5014561	5014750	1000	-	.	gene_id "MSTRG.45662"; transcript_id "MSTRG.45662.1"; exon_number "2";
23	StringTie	exon	5017260	5017332	1000	-	.	gene_id "MSTRG.45662"; transcript_id "MSTRG.45662.1"; exon_number "3";
23	StringTie	exon	5017461	5017556	1000	-	.	gene_id "MSTRG.45662"; transcript_id "MSTRG.45662.1"; exon_number "4";
23	StringTie	exon	5032279	5032310	1000	-	.	gene_id "MSTRG.45662"; transcript_id "MSTRG.45662.1"; exon_number "5";
23	StringTie	transcript	5051286	5057486	1000	+	.	gene_id "MSTRG.45664"; transcript_id "MSTRG.45664.1";
23	StringTie	exon	5051286	5051385	1000	+	.	gene_id "MSTRG.45664"; transcript_id "MSTRG.45664.1"; exon_number "1";
23	StringTie	exon	5051557	5051631	1000	+	.	gene_id "MSTRG.45664"; transcript_id "MSTRG.45664.1"; exon_number "2";
23	StringTie	exon	5057138	5057486	1000	+	.	gene_id "MSTRG.45664"; transcript_id "MSTRG.45664.1"; exon_number "3";
23	StringTie	transcript	5051286	5057486	1000	+	.	gene_id "MSTRG.45664"; transcript_id "MSTRG.45664.2";
23	StringTie	exon	5051286	5051340	1000	+	.	gene_id "MSTRG.45664"; transcript_id "MSTRG.45664.2"; exon_number "1";
23	StringTie	exon	5051557	5051631	1000	+	.	gene_id "MSTRG.45664"; transcript_id "MSTRG.45664.2"; exon_number "2";
23	StringTie	exon	5057138	5057486	1000	+	.	gene_id "MSTRG.45664"; transcript_id "MSTRG.45664.2"; exon_number "3";
23	StringTie	transcript	5458305	5552881	1000	-	.	gene_id "MSTRG.45667"; transcript_id "MSTRG.45667.1";
23	StringTie	exon	5458305	5459422	1000	-	.	gene_id "MSTRG.45667"; transcript_id "MSTRG.45667.1"; exon_number "1";
23	StringTie	exon	5463665	5463789	1000	-	.	gene_id "MSTRG.45667"; transcript_id "MSTRG.45667.1"; exon_number "2";
23	StringTie	exon	5464456	5464620	1000	-	.	gene_id "MSTRG.45667"; transcript_id "MSTRG.45667.1"; exon_number "3";
23	StringTie	exon	5530965	5531476	1000	-	.	gene_id "MSTRG.45667"; transcript_id "MSTRG.45667.1"; exon_number "4";
23	StringTie	exon	5552754	5552881	1000	-	.	gene_id "MSTRG.45667"; transcript_id "MSTRG.45667.1"; exon_number "5";
23	StringTie	transcript	5659851	5660292	1000	-	.	gene_id "MSTRG.45668"; transcript_id "MSTRG.45668.1";
23	StringTie	exon	5659851	5660292	1000	-	.	gene_id "MSTRG.45668"; transcript_id "MSTRG.45668.1"; exon_number "1";
23	StringTie	transcript	6047035	6135395	1000	-	.	gene_id "MSTRG.45671"; transcript_id "MSTRG.45671.1";
23	StringTie	exon	6047035	6047080	1000	-	.	gene_id "MSTRG.45671"; transcript_id "MSTRG.45671.1"; exon_number "1";
23	StringTie	exon	6083350	6083473	1000	-	.	gene_id "MSTRG.45671"; transcript_id "MSTRG.45671.1"; exon_number "2";
23	StringTie	exon	6086842	6086887	1000	-	.	gene_id "MSTRG.45671"; transcript_id "MSTRG.45671.1"; exon_number "3";
23	StringTie	exon	6088935	6089115	1000	-	.	gene_id "MSTRG.45671"; transcript_id "MSTRG.45671.1"; exon_number "4";
23	StringTie	exon	6091991	6092141	1000	-	.	gene_id "MSTRG.45671"; transcript_id "MSTRG.45671.1"; exon_number "5";
23	StringTie	exon	6096132	6096255	1000	-	.	gene_id "MSTRG.45671"; transcript_id "MSTRG.45671.1"; exon_number "6";
23	StringTie	exon	6111448	6111562	1000	-	.	gene_id "MSTRG.45671"; transcript_id "MSTRG.45671.1"; exon_number "7";
23	StringTie	exon	6120846	6120935	1000	-	.	gene_id "MSTRG.45671"; transcript_id "MSTRG.45671.1"; exon_number "8";
23	StringTie	exon	6121573	6121636	1000	-	.	gene_id "MSTRG.45671"; transcript_id "MSTRG.45671.1"; exon_number "9";
23	StringTie	exon	6135141	6135395	1000	-	.	gene_id "MSTRG.45671"; transcript_id "MSTRG.45671.1"; exon_number "10";
23	StringTie	transcript	6086862	6135395	1000	-	.	gene_id "MSTRG.45671"; transcript_id "MSTRG.45671.2";
23	StringTie	exon	6086862	6086887	1000	-	.	gene_id "MSTRG.45671"; transcript_id "MSTRG.45671.2"; exon_number "1";
23	StringTie	exon	6088935	6089115	1000	-	.	gene_id "MSTRG.45671"; transcript_id "MSTRG.45671.2"; exon_number "2";
23	StringTie	exon	6091991	6092144	1000	-	.	gene_id "MSTRG.45671"; transcript_id "MSTRG.45671.2"; exon_number "3";
23	StringTie	exon	6096132	6096255	1000	-	.	gene_id "MSTRG.45671"; transcript_id "MSTRG.45671.2"; exon_number "4";
23	StringTie	exon	6111448	6111562	1000	-	.	gene_id "MSTRG.45671"; transcript_id "MSTRG.45671.2"; exon_number "5";
23	StringTie	exon	6120846	6120935	1000	-	.	gene_id "MSTRG.45671"; transcript_id "MSTRG.45671.2"; exon_number "6";
23	StringTie	exon	6121573	6121636	1000	-	.	gene_id "MSTRG.45671"; transcript_id "MSTRG.45671.2"; exon_number "7";
23	StringTie	exon	6134916	6135395	1000	-	.	gene_id "MSTRG.45671"; transcript_id "MSTRG.45671.2"; exon_number "8";
23	StringTie	transcript	6091869	6135395	1000	-	.	gene_id "MSTRG.45671"; transcript_id "MSTRG.45671.3";
23	StringTie	exon	6091869	6092141	1000	-	.	gene_id "MSTRG.45671"; transcript_id "MSTRG.45671.3"; exon_number "1";
23	StringTie	exon	6096132	6096255	1000	-	.	gene_id "MSTRG.45671"; transcript_id "MSTRG.45671.3"; exon_number "2";
23	StringTie	exon	6111448	6111562	1000	-	.	gene_id "MSTRG.45671"; transcript_id "MSTRG.45671.3"; exon_number "3";
23	StringTie	exon	6120846	6120935	1000	-	.	gene_id "MSTRG.45671"; transcript_id "MSTRG.45671.3"; exon_number "4";
23	StringTie	exon	6121573	6121636	1000	-	.	gene_id "MSTRG.45671"; transcript_id "MSTRG.45671.3"; exon_number "5";
23	StringTie	exon	6134916	6135395	1000	-	.	gene_id "MSTRG.45671"; transcript_id "MSTRG.45671.3"; exon_number "6";
23	StringTie	transcript	6091931	6135395	1000	-	.	gene_id "MSTRG.45671"; transcript_id "MSTRG.45671.4";
23	StringTie	exon	6091931	6092141	1000	-	.	gene_id "MSTRG.45671"; transcript_id "MSTRG.45671.4"; exon_number "1";
23	StringTie	exon	6096132	6096255	1000	-	.	gene_id "MSTRG.45671"; transcript_id "MSTRG.45671.4"; exon_number "2";
23	StringTie	exon	6111448	6111562	1000	-	.	gene_id "MSTRG.45671"; transcript_id "MSTRG.45671.4"; exon_number "3";
23	StringTie	exon	6120846	6120935	1000	-	.	gene_id "MSTRG.45671"; transcript_id "MSTRG.45671.4"; exon_number "4";
23	StringTie	exon	6121535	6121636	1000	-	.	gene_id "MSTRG.45671"; transcript_id "MSTRG.45671.4"; exon_number "5";
23	StringTie	exon	6134916	6135395	1000	-	.	gene_id "MSTRG.45671"; transcript_id "MSTRG.45671.4"; exon_number "6";
23	StringTie	transcript	6091931	6135395	1000	-	.	gene_id "MSTRG.45671"; transcript_id "MSTRG.45671.5";
23	StringTie	exon	6091931	6092141	1000	-	.	gene_id "MSTRG.45671"; transcript_id "MSTRG.45671.5"; exon_number "1";
23	StringTie	exon	6096132	6096255	1000	-	.	gene_id "MSTRG.45671"; transcript_id "MSTRG.45671.5"; exon_number "2";
23	StringTie	exon	6111448	6111566	1000	-	.	gene_id "MSTRG.45671"; transcript_id "MSTRG.45671.5"; exon_number "3";
23	StringTie	exon	6120846	6120935	1000	-	.	gene_id "MSTRG.45671"; transcript_id "MSTRG.45671.5"; exon_number "4";
23	StringTie	exon	6121573	6121636	1000	-	.	gene_id "MSTRG.45671"; transcript_id "MSTRG.45671.5"; exon_number "5";
23	StringTie	exon	6135141	6135395	1000	-	.	gene_id "MSTRG.45671"; transcript_id "MSTRG.45671.5"; exon_number "6";
23	StringTie	transcript	6091931	6135395	1000	-	.	gene_id "MSTRG.45671"; transcript_id "MSTRG.45671.6";
23	StringTie	exon	6091931	6092141	1000	-	.	gene_id "MSTRG.45671"; transcript_id "MSTRG.45671.6"; exon_number "1";
23	StringTie	exon	6096132	6096255	1000	-	.	gene_id "MSTRG.45671"; transcript_id "MSTRG.45671.6"; exon_number "2";
23	StringTie	exon	6111448	6111566	1000	-	.	gene_id "MSTRG.45671"; transcript_id "MSTRG.45671.6"; exon_number "3";
23	StringTie	exon	6120846	6120935	1000	-	.	gene_id "MSTRG.45671"; transcript_id "MSTRG.45671.6"; exon_number "4";
23	StringTie	exon	6121573	6121636	1000	-	.	gene_id "MSTRG.45671"; transcript_id "MSTRG.45671.6"; exon_number "5";
23	StringTie	exon	6134916	6135395	1000	-	.	gene_id "MSTRG.45671"; transcript_id "MSTRG.45671.6"; exon_number "6";
23	StringTie	transcript	6092082	6135395	1000	-	.	gene_id "MSTRG.45671"; transcript_id "MSTRG.45671.7";
23	StringTie	exon	6092082	6092144	1000	-	.	gene_id "MSTRG.45671"; transcript_id "MSTRG.45671.7"; exon_number "1";
23	StringTie	exon	6096132	6096255	1000	-	.	gene_id "MSTRG.45671"; transcript_id "MSTRG.45671.7"; exon_number "2";
23	StringTie	exon	6111448	6111562	1000	-	.	gene_id "MSTRG.45671"; transcript_id "MSTRG.45671.7"; exon_number "3";
23	StringTie	exon	6120846	6120935	1000	-	.	gene_id "MSTRG.45671"; transcript_id "MSTRG.45671.7"; exon_number "4";
23	StringTie	exon	6121573	6121636	1000	-	.	gene_id "MSTRG.45671"; transcript_id "MSTRG.45671.7"; exon_number "5";
23	StringTie	exon	6135141	6135395	1000	-	.	gene_id "MSTRG.45671"; transcript_id "MSTRG.45671.7"; exon_number "6";
23	StringTie	transcript	6092082	6135395	1000	-	.	gene_id "MSTRG.45671"; transcript_id "MSTRG.45671.8";
23	StringTie	exon	6092082	6092141	1000	-	.	gene_id "MSTRG.45671"; transcript_id "MSTRG.45671.8"; exon_number "1";
23	StringTie	exon	6111448	6111566	1000	-	.	gene_id "MSTRG.45671"; transcript_id "MSTRG.45671.8"; exon_number "2";
23	StringTie	exon	6120846	6120935	1000	-	.	gene_id "MSTRG.45671"; transcript_id "MSTRG.45671.8"; exon_number "3";
23	StringTie	exon	6121573	6121636	1000	-	.	gene_id "MSTRG.45671"; transcript_id "MSTRG.45671.8"; exon_number "4";
23	StringTie	exon	6134916	6135395	1000	-	.	gene_id "MSTRG.45671"; transcript_id "MSTRG.45671.8"; exon_number "5";
23	StringTie	transcript	6092082	6135395	1000	-	.	gene_id "MSTRG.45671"; transcript_id "MSTRG.45671.9";
23	StringTie	exon	6092082	6092144	1000	-	.	gene_id "MSTRG.45671"; transcript_id "MSTRG.45671.9"; exon_number "1";
23	StringTie	exon	6096132	6096255	1000	-	.	gene_id "MSTRG.45671"; transcript_id "MSTRG.45671.9"; exon_number "2";
23	StringTie	exon	6111448	6111566	1000	-	.	gene_id "MSTRG.45671"; transcript_id "MSTRG.45671.9"; exon_number "3";
23	StringTie	exon	6120846	6120935	1000	-	.	gene_id "MSTRG.45671"; transcript_id "MSTRG.45671.9"; exon_number "4";
23	StringTie	exon	6121573	6121636	1000	-	.	gene_id "MSTRG.45671"; transcript_id "MSTRG.45671.9"; exon_number "5";
23	StringTie	exon	6134916	6135395	1000	-	.	gene_id "MSTRG.45671"; transcript_id "MSTRG.45671.9"; exon_number "6";
23	StringTie	transcript	6095988	6135395	1000	-	.	gene_id "MSTRG.45671"; transcript_id "MSTRG.45671.10";
23	StringTie	exon	6095988	6096255	1000	-	.	gene_id "MSTRG.45671"; transcript_id "MSTRG.45671.10"; exon_number "1";
23	StringTie	exon	6111448	6111566	1000	-	.	gene_id "MSTRG.45671"; transcript_id "MSTRG.45671.10"; exon_number "2";
23	StringTie	exon	6120846	6120935	1000	-	.	gene_id "MSTRG.45671"; transcript_id "MSTRG.45671.10"; exon_number "3";
23	StringTie	exon	6121535	6121636	1000	-	.	gene_id "MSTRG.45671"; transcript_id "MSTRG.45671.10"; exon_number "4";
23	StringTie	exon	6134916	6135395	1000	-	.	gene_id "MSTRG.45671"; transcript_id "MSTRG.45671.10"; exon_number "5";
23	StringTie	transcript	6110806	6135395	1000	-	.	gene_id "MSTRG.45671"; transcript_id "MSTRG.45671.11";
23	StringTie	exon	6110806	6110861	1000	-	.	gene_id "MSTRG.45671"; transcript_id "MSTRG.45671.11"; exon_number "1";
23	StringTie	exon	6111448	6111566	1000	-	.	gene_id "MSTRG.45671"; transcript_id "MSTRG.45671.11"; exon_number "2";
23	StringTie	exon	6120846	6120935	1000	-	.	gene_id "MSTRG.45671"; transcript_id "MSTRG.45671.11"; exon_number "3";
23	StringTie	exon	6121573	6121636	1000	-	.	gene_id "MSTRG.45671"; transcript_id "MSTRG.45671.11"; exon_number "4";
23	StringTie	exon	6134916	6135395	1000	-	.	gene_id "MSTRG.45671"; transcript_id "MSTRG.45671.11"; exon_number "5";
23	StringTie	transcript	6110806	6135395	1000	-	.	gene_id "MSTRG.45671"; transcript_id "MSTRG.45671.12";
23	StringTie	exon	6110806	6110861	1000	-	.	gene_id "MSTRG.45671"; transcript_id "MSTRG.45671.12"; exon_number "1";
23	StringTie	exon	6111448	6111562	1000	-	.	gene_id "MSTRG.45671"; transcript_id "MSTRG.45671.12"; exon_number "2";
23	StringTie	exon	6120846	6120935	1000	-	.	gene_id "MSTRG.45671"; transcript_id "MSTRG.45671.12"; exon_number "3";
23	StringTie	exon	6121573	6121636	1000	-	.	gene_id "MSTRG.45671"; transcript_id "MSTRG.45671.12"; exon_number "4";
23	StringTie	exon	6134916	6135395	1000	-	.	gene_id "MSTRG.45671"; transcript_id "MSTRG.45671.12"; exon_number "5";
23	StringTie	transcript	6120672	6135395	1000	-	.	gene_id "MSTRG.45671"; transcript_id "MSTRG.45671.13";
23	StringTie	exon	6120672	6120935	1000	-	.	gene_id "MSTRG.45671"; transcript_id "MSTRG.45671.13"; exon_number "1";
23	StringTie	exon	6121535	6121636	1000	-	.	gene_id "MSTRG.45671"; transcript_id "MSTRG.45671.13"; exon_number "2";
23	StringTie	exon	6135141	6135395	1000	-	.	gene_id "MSTRG.45671"; transcript_id "MSTRG.45671.13"; exon_number "3";
23	StringTie	transcript	6198339	6198964	1000	-	.	gene_id "MSTRG.45673"; transcript_id "MSTRG.45673.1";
23	StringTie	exon	6198339	6198964	1000	-	.	gene_id "MSTRG.45673"; transcript_id "MSTRG.45673.1"; exon_number "1";
23	StringTie	transcript	6207879	6480351	1000	-	.	gene_id "MSTRG.45674"; transcript_id "MSTRG.45674.1";
23	StringTie	exon	6207879	6207925	1000	-	.	gene_id "MSTRG.45674"; transcript_id "MSTRG.45674.1"; exon_number "1";
23	StringTie	exon	6231724	6231930	1000	-	.	gene_id "MSTRG.45674"; transcript_id "MSTRG.45674.1"; exon_number "2";
23	StringTie	exon	6257643	6257771	1000	-	.	gene_id "MSTRG.45674"; transcript_id "MSTRG.45674.1"; exon_number "3";
23	StringTie	exon	6271053	6271097	1000	-	.	gene_id "MSTRG.45674"; transcript_id "MSTRG.45674.1"; exon_number "4";
23	StringTie	exon	6283927	6283971	1000	-	.	gene_id "MSTRG.45674"; transcript_id "MSTRG.45674.1"; exon_number "5";
23	StringTie	exon	6293196	6293261	1000	-	.	gene_id "MSTRG.45674"; transcript_id "MSTRG.45674.1"; exon_number "6";
23	StringTie	exon	6303796	6303867	1000	-	.	gene_id "MSTRG.45674"; transcript_id "MSTRG.45674.1"; exon_number "7";
23	StringTie	exon	6344290	6344682	1000	-	.	gene_id "MSTRG.45674"; transcript_id "MSTRG.45674.1"; exon_number "8";
23	StringTie	exon	6347871	6348026	1000	-	.	gene_id "MSTRG.45674"; transcript_id "MSTRG.45674.1"; exon_number "9";
23	StringTie	exon	6480134	6480351	1000	-	.	gene_id "MSTRG.45674"; transcript_id "MSTRG.45674.1"; exon_number "10";
23	StringTie	transcript	6207879	6480351	1000	-	.	gene_id "MSTRG.45674"; transcript_id "MSTRG.45674.2";
23	StringTie	exon	6207879	6207925	1000	-	.	gene_id "MSTRG.45674"; transcript_id "MSTRG.45674.2"; exon_number "1";
23	StringTie	exon	6231724	6231930	1000	-	.	gene_id "MSTRG.45674"; transcript_id "MSTRG.45674.2"; exon_number "2";
23	StringTie	exon	6257643	6257771	1000	-	.	gene_id "MSTRG.45674"; transcript_id "MSTRG.45674.2"; exon_number "3";
23	StringTie	exon	6271053	6271097	1000	-	.	gene_id "MSTRG.45674"; transcript_id "MSTRG.45674.2"; exon_number "4";
23	StringTie	exon	6283927	6283971	1000	-	.	gene_id "MSTRG.45674"; transcript_id "MSTRG.45674.2"; exon_number "5";
23	StringTie	exon	6293196	6293261	1000	-	.	gene_id "MSTRG.45674"; transcript_id "MSTRG.45674.2"; exon_number "6";
23	StringTie	exon	6303796	6303867	1000	-	.	gene_id "MSTRG.45674"; transcript_id "MSTRG.45674.2"; exon_number "7";
23	StringTie	exon	6344290	6344682	1000	-	.	gene_id "MSTRG.45674"; transcript_id "MSTRG.45674.2"; exon_number "8";
23	StringTie	exon	6480134	6480351	1000	-	.	gene_id "MSTRG.45674"; transcript_id "MSTRG.45674.2"; exon_number "9";
23	StringTie	transcript	6207879	6480351	1000	-	.	gene_id "MSTRG.45674"; transcript_id "MSTRG.45674.3";
23	StringTie	exon	6207879	6207925	1000	-	.	gene_id "MSTRG.45674"; transcript_id "MSTRG.45674.3"; exon_number "1";
23	StringTie	exon	6231724	6231930	1000	-	.	gene_id "MSTRG.45674"; transcript_id "MSTRG.45674.3"; exon_number "2";
23	StringTie	exon	6257643	6257771	1000	-	.	gene_id "MSTRG.45674"; transcript_id "MSTRG.45674.3"; exon_number "3";
23	StringTie	exon	6271053	6271097	1000	-	.	gene_id "MSTRG.45674"; transcript_id "MSTRG.45674.3"; exon_number "4";
23	StringTie	exon	6283927	6283971	1000	-	.	gene_id "MSTRG.45674"; transcript_id "MSTRG.45674.3"; exon_number "5";
23	StringTie	exon	6293196	6293261	1000	-	.	gene_id "MSTRG.45674"; transcript_id "MSTRG.45674.3"; exon_number "6";
23	StringTie	exon	6344290	6344682	1000	-	.	gene_id "MSTRG.45674"; transcript_id "MSTRG.45674.3"; exon_number "7";
23	StringTie	exon	6347871	6348026	1000	-	.	gene_id "MSTRG.45674"; transcript_id "MSTRG.45674.3"; exon_number "8";
23	StringTie	exon	6480134	6480351	1000	-	.	gene_id "MSTRG.45674"; transcript_id "MSTRG.45674.3"; exon_number "9";
23	StringTie	transcript	6207879	6480351	1000	-	.	gene_id "MSTRG.45674"; transcript_id "MSTRG.45674.4";
23	StringTie	exon	6207879	6207925	1000	-	.	gene_id "MSTRG.45674"; transcript_id "MSTRG.45674.4"; exon_number "1";
23	StringTie	exon	6231724	6231930	1000	-	.	gene_id "MSTRG.45674"; transcript_id "MSTRG.45674.4"; exon_number "2";
23	StringTie	exon	6257643	6257771	1000	-	.	gene_id "MSTRG.45674"; transcript_id "MSTRG.45674.4"; exon_number "3";
23	StringTie	exon	6271053	6271097	1000	-	.	gene_id "MSTRG.45674"; transcript_id "MSTRG.45674.4"; exon_number "4";
23	StringTie	exon	6283927	6283971	1000	-	.	gene_id "MSTRG.45674"; transcript_id "MSTRG.45674.4"; exon_number "5";
23	StringTie	exon	6344290	6344682	1000	-	.	gene_id "MSTRG.45674"; transcript_id "MSTRG.45674.4"; exon_number "6";
23	StringTie	exon	6347871	6348026	1000	-	.	gene_id "MSTRG.45674"; transcript_id "MSTRG.45674.4"; exon_number "7";
23	StringTie	exon	6480134	6480351	1000	-	.	gene_id "MSTRG.45674"; transcript_id "MSTRG.45674.4"; exon_number "8";
23	StringTie	transcript	6207879	6480351	1000	-	.	gene_id "MSTRG.45674"; transcript_id "MSTRG.45674.5";
23	StringTie	exon	6207879	6207925	1000	-	.	gene_id "MSTRG.45674"; transcript_id "MSTRG.45674.5"; exon_number "1";
23	StringTie	exon	6231724	6231930	1000	-	.	gene_id "MSTRG.45674"; transcript_id "MSTRG.45674.5"; exon_number "2";
23	StringTie	exon	6344290	6344682	1000	-	.	gene_id "MSTRG.45674"; transcript_id "MSTRG.45674.5"; exon_number "3";
23	StringTie	exon	6347871	6348026	1000	-	.	gene_id "MSTRG.45674"; transcript_id "MSTRG.45674.5"; exon_number "4";
23	StringTie	exon	6480134	6480351	1000	-	.	gene_id "MSTRG.45674"; transcript_id "MSTRG.45674.5"; exon_number "5";
23	StringTie	transcript	6207879	6480351	1000	-	.	gene_id "MSTRG.45674"; transcript_id "MSTRG.45674.6";
23	StringTie	exon	6207879	6207925	1000	-	.	gene_id "MSTRG.45674"; transcript_id "MSTRG.45674.6"; exon_number "1";
23	StringTie	exon	6231724	6231930	1000	-	.	gene_id "MSTRG.45674"; transcript_id "MSTRG.45674.6"; exon_number "2";
23	StringTie	exon	6257643	6257771	1000	-	.	gene_id "MSTRG.45674"; transcript_id "MSTRG.45674.6"; exon_number "3";
23	StringTie	exon	6271053	6271097	1000	-	.	gene_id "MSTRG.45674"; transcript_id "MSTRG.45674.6"; exon_number "4";
23	StringTie	exon	6283927	6283971	1000	-	.	gene_id "MSTRG.45674"; transcript_id "MSTRG.45674.6"; exon_number "5";
23	StringTie	exon	6480134	6480351	1000	-	.	gene_id "MSTRG.45674"; transcript_id "MSTRG.45674.6"; exon_number "6";
23	StringTie	transcript	6207879	6480351	1000	-	.	gene_id "MSTRG.45674"; transcript_id "MSTRG.45674.7";
23	StringTie	exon	6207879	6207925	1000	-	.	gene_id "MSTRG.45674"; transcript_id "MSTRG.45674.7"; exon_number "1";
23	StringTie	exon	6231724	6231930	1000	-	.	gene_id "MSTRG.45674"; transcript_id "MSTRG.45674.7"; exon_number "2";
23	StringTie	exon	6257643	6257771	1000	-	.	gene_id "MSTRG.45674"; transcript_id "MSTRG.45674.7"; exon_number "3";
23	StringTie	exon	6271053	6271097	1000	-	.	gene_id "MSTRG.45674"; transcript_id "MSTRG.45674.7"; exon_number "4";
23	StringTie	exon	6344290	6344682	1000	-	.	gene_id "MSTRG.45674"; transcript_id "MSTRG.45674.7"; exon_number "5";
23	StringTie	exon	6347871	6348026	1000	-	.	gene_id "MSTRG.45674"; transcript_id "MSTRG.45674.7"; exon_number "6";
23	StringTie	exon	6480134	6480351	1000	-	.	gene_id "MSTRG.45674"; transcript_id "MSTRG.45674.7"; exon_number "7";
23	StringTie	transcript	6257643	6480351	1000	-	.	gene_id "MSTRG.45674"; transcript_id "MSTRG.45674.8";
23	StringTie	exon	6257643	6257771	1000	-	.	gene_id "MSTRG.45674"; transcript_id "MSTRG.45674.8"; exon_number "1";
23	StringTie	exon	6271053	6271097	1000	-	.	gene_id "MSTRG.45674"; transcript_id "MSTRG.45674.8"; exon_number "2";
23	StringTie	exon	6283927	6283971	1000	-	.	gene_id "MSTRG.45674"; transcript_id "MSTRG.45674.8"; exon_number "3";
23	StringTie	exon	6292848	6292907	1000	-	.	gene_id "MSTRG.45674"; transcript_id "MSTRG.45674.8"; exon_number "4";
23	StringTie	exon	6293196	6293261	1000	-	.	gene_id "MSTRG.45674"; transcript_id "MSTRG.45674.8"; exon_number "5";
23	StringTie	exon	6344290	6344682	1000	-	.	gene_id "MSTRG.45674"; transcript_id "MSTRG.45674.8"; exon_number "6";
23	StringTie	exon	6347871	6348026	1000	-	.	gene_id "MSTRG.45674"; transcript_id "MSTRG.45674.8"; exon_number "7";
23	StringTie	exon	6480134	6480351	1000	-	.	gene_id "MSTRG.45674"; transcript_id "MSTRG.45674.8"; exon_number "8";
23	StringTie	transcript	6257693	6480351	1000	-	.	gene_id "MSTRG.45674"; transcript_id "MSTRG.45674.9";
23	StringTie	exon	6257693	6257771	1000	-	.	gene_id "MSTRG.45674"; transcript_id "MSTRG.45674.9"; exon_number "1";
23	StringTie	exon	6271053	6271097	1000	-	.	gene_id "MSTRG.45674"; transcript_id "MSTRG.45674.9"; exon_number "2";
23	StringTie	exon	6283927	6283971	1000	-	.	gene_id "MSTRG.45674"; transcript_id "MSTRG.45674.9"; exon_number "3";
23	StringTie	exon	6293196	6293261	1000	-	.	gene_id "MSTRG.45674"; transcript_id "MSTRG.45674.9"; exon_number "4";
23	StringTie	exon	6344290	6344682	1000	-	.	gene_id "MSTRG.45674"; transcript_id "MSTRG.45674.9"; exon_number "5";
23	StringTie	exon	6480134	6480351	1000	-	.	gene_id "MSTRG.45674"; transcript_id "MSTRG.45674.9"; exon_number "6";
23	StringTie	transcript	6303795	6491649	1000	-	.	gene_id "MSTRG.45674"; transcript_id "MSTRG.45674.10";
23	StringTie	exon	6303795	6303867	1000	-	.	gene_id "MSTRG.45674"; transcript_id "MSTRG.45674.10"; exon_number "1";
23	StringTie	exon	6344290	6344682	1000	-	.	gene_id "MSTRG.45674"; transcript_id "MSTRG.45674.10"; exon_number "2";
23	StringTie	exon	6491581	6491649	1000	-	.	gene_id "MSTRG.45674"; transcript_id "MSTRG.45674.10"; exon_number "3";
23	StringTie	transcript	6325212	6480351	1000	-	.	gene_id "MSTRG.45674"; transcript_id "MSTRG.45674.11";
23	StringTie	exon	6325212	6325686	1000	-	.	gene_id "MSTRG.45674"; transcript_id "MSTRG.45674.11"; exon_number "1";
23	StringTie	exon	6344290	6344682	1000	-	.	gene_id "MSTRG.45674"; transcript_id "MSTRG.45674.11"; exon_number "2";
23	StringTie	exon	6347871	6348026	1000	-	.	gene_id "MSTRG.45674"; transcript_id "MSTRG.45674.11"; exon_number "3";
23	StringTie	exon	6480134	6480351	1000	-	.	gene_id "MSTRG.45674"; transcript_id "MSTRG.45674.11"; exon_number "4";
23	StringTie	transcript	6325259	6491649	1000	-	.	gene_id "MSTRG.45674"; transcript_id "MSTRG.45674.12";
23	StringTie	exon	6325259	6325686	1000	-	.	gene_id "MSTRG.45674"; transcript_id "MSTRG.45674.12"; exon_number "1";
23	StringTie	exon	6344290	6344682	1000	-	.	gene_id "MSTRG.45674"; transcript_id "MSTRG.45674.12"; exon_number "2";
23	StringTie	exon	6491581	6491649	1000	-	.	gene_id "MSTRG.45674"; transcript_id "MSTRG.45674.12"; exon_number "3";
23	StringTie	transcript	6344289	6491649	1000	-	.	gene_id "MSTRG.45674"; transcript_id "MSTRG.45674.13";
23	StringTie	exon	6344289	6344682	1000	-	.	gene_id "MSTRG.45674"; transcript_id "MSTRG.45674.13"; exon_number "1";
23	StringTie	exon	6347871	6348026	1000	-	.	gene_id "MSTRG.45674"; transcript_id "MSTRG.45674.13"; exon_number "2";
23	StringTie	exon	6491581	6491649	1000	-	.	gene_id "MSTRG.45674"; transcript_id "MSTRG.45674.13"; exon_number "3";
23	StringTie	transcript	6344289	6366797	1000	-	.	gene_id "MSTRG.45674"; transcript_id "MSTRG.45674.14";
23	StringTie	exon	6344289	6344682	1000	-	.	gene_id "MSTRG.45674"; transcript_id "MSTRG.45674.14"; exon_number "1";
23	StringTie	exon	6366729	6366797	1000	-	.	gene_id "MSTRG.45674"; transcript_id "MSTRG.45674.14"; exon_number "2";
23	StringTie	transcript	6344647	6366797	1000	-	.	gene_id "MSTRG.45674"; transcript_id "MSTRG.45674.15";
23	StringTie	exon	6344647	6344682	1000	-	.	gene_id "MSTRG.45674"; transcript_id "MSTRG.45674.15"; exon_number "1";
23	StringTie	exon	6347871	6348026	1000	-	.	gene_id "MSTRG.45674"; transcript_id "MSTRG.45674.15"; exon_number "2";
23	StringTie	exon	6366729	6366797	1000	-	.	gene_id "MSTRG.45674"; transcript_id "MSTRG.45674.15"; exon_number "3";
23	StringTie	transcript	6357937	6480351	1000	-	.	gene_id "MSTRG.45674"; transcript_id "MSTRG.45674.16";
23	StringTie	exon	6357937	6358034	1000	-	.	gene_id "MSTRG.45674"; transcript_id "MSTRG.45674.16"; exon_number "1";
23	StringTie	exon	6480134	6480351	1000	-	.	gene_id "MSTRG.45674"; transcript_id "MSTRG.45674.16"; exon_number "2";
23	StringTie	transcript	6357958	6366797	1000	-	.	gene_id "MSTRG.45674"; transcript_id "MSTRG.45674.17";
23	StringTie	exon	6357958	6358034	1000	-	.	gene_id "MSTRG.45674"; transcript_id "MSTRG.45674.17"; exon_number "1";
23	StringTie	exon	6366729	6366797	1000	-	.	gene_id "MSTRG.45674"; transcript_id "MSTRG.45674.17"; exon_number "2";
23	StringTie	transcript	6365173	6366797	1000	-	.	gene_id "MSTRG.45674"; transcript_id "MSTRG.45674.18";
23	StringTie	exon	6365173	6365644	1000	-	.	gene_id "MSTRG.45674"; transcript_id "MSTRG.45674.18"; exon_number "1";
23	StringTie	exon	6366729	6366797	1000	-	.	gene_id "MSTRG.45674"; transcript_id "MSTRG.45674.18"; exon_number "2";
23	StringTie	transcript	6386812	6491649	1000	-	.	gene_id "MSTRG.45674"; transcript_id "MSTRG.45674.19";
23	StringTie	exon	6386812	6386840	1000	-	.	gene_id "MSTRG.45674"; transcript_id "MSTRG.45674.19"; exon_number "1";
23	StringTie	exon	6491581	6491649	1000	-	.	gene_id "MSTRG.45674"; transcript_id "MSTRG.45674.19"; exon_number "2";
23	StringTie	transcript	6481432	6491649	1000	-	.	gene_id "MSTRG.45674"; transcript_id "MSTRG.45674.20";
23	StringTie	exon	6481432	6481719	1000	-	.	gene_id "MSTRG.45674"; transcript_id "MSTRG.45674.20"; exon_number "1";
23	StringTie	exon	6491581	6491649	1000	-	.	gene_id "MSTRG.45674"; transcript_id "MSTRG.45674.20"; exon_number "2";
23	StringTie	transcript	6491753	6493188	1000	+	.	gene_id "MSTRG.45675"; transcript_id "MSTRG.45675.1";
23	StringTie	exon	6491753	6491813	1000	+	.	gene_id "MSTRG.45675"; transcript_id "MSTRG.45675.1"; exon_number "1";
23	StringTie	exon	6493022	6493188	1000	+	.	gene_id "MSTRG.45675"; transcript_id "MSTRG.45675.1"; exon_number "2";
23	StringTie	transcript	6552458	6565904	1000	+	.	gene_id "MSTRG.45677"; transcript_id "MSTRG.45677.1";
23	StringTie	exon	6552458	6552584	1000	+	.	gene_id "MSTRG.45677"; transcript_id "MSTRG.45677.1"; exon_number "1";
23	StringTie	exon	6561748	6561838	1000	+	.	gene_id "MSTRG.45677"; transcript_id "MSTRG.45677.1"; exon_number "2";
23	StringTie	exon	6564027	6564161	1000	+	.	gene_id "MSTRG.45677"; transcript_id "MSTRG.45677.1"; exon_number "3";
23	StringTie	exon	6565790	6565904	1000	+	.	gene_id "MSTRG.45677"; transcript_id "MSTRG.45677.1"; exon_number "4";
23	StringTie	transcript	6552467	6562050	1000	+	.	gene_id "MSTRG.45677"; transcript_id "MSTRG.45677.2";
23	StringTie	exon	6552467	6552584	1000	+	.	gene_id "MSTRG.45677"; transcript_id "MSTRG.45677.2"; exon_number "1";
23	StringTie	exon	6561748	6561838	1000	+	.	gene_id "MSTRG.45677"; transcript_id "MSTRG.45677.2"; exon_number "2";
23	StringTie	exon	6561968	6562050	1000	+	.	gene_id "MSTRG.45677"; transcript_id "MSTRG.45677.2"; exon_number "3";
23	StringTie	transcript	6552470	6561838	1000	+	.	gene_id "MSTRG.45677"; transcript_id "MSTRG.45677.3";
23	StringTie	exon	6552470	6552584	1000	+	.	gene_id "MSTRG.45677"; transcript_id "MSTRG.45677.3"; exon_number "1";
23	StringTie	exon	6559539	6559660	1000	+	.	gene_id "MSTRG.45677"; transcript_id "MSTRG.45677.3"; exon_number "2";
23	StringTie	exon	6561748	6561838	1000	+	.	gene_id "MSTRG.45677"; transcript_id "MSTRG.45677.3"; exon_number "3";
23	StringTie	transcript	6579669	6584415	1000	-	.	gene_id "MSTRG.45679"; transcript_id "MSTRG.45679.1";
23	StringTie	exon	6579669	6579854	1000	-	.	gene_id "MSTRG.45679"; transcript_id "MSTRG.45679.1"; exon_number "1";
23	StringTie	exon	6580181	6580302	1000	-	.	gene_id "MSTRG.45679"; transcript_id "MSTRG.45679.1"; exon_number "2";
23	StringTie	exon	6580986	6581126	1000	-	.	gene_id "MSTRG.45679"; transcript_id "MSTRG.45679.1"; exon_number "3";
23	StringTie	exon	6584301	6584415	1000	-	.	gene_id "MSTRG.45679"; transcript_id "MSTRG.45679.1"; exon_number "4";
23	StringTie	transcript	6581087	6584415	1000	-	.	gene_id "MSTRG.45679"; transcript_id "MSTRG.45679.2";
23	StringTie	exon	6581087	6581126	1000	-	.	gene_id "MSTRG.45679"; transcript_id "MSTRG.45679.2"; exon_number "1";
23	StringTie	exon	6584310	6584415	1000	-	.	gene_id "MSTRG.45679"; transcript_id "MSTRG.45679.2"; exon_number "2";
23	StringTie	transcript	6597106	6605003	1000	-	.	gene_id "MSTRG.45681"; transcript_id "MSTRG.45681.1";
23	StringTie	exon	6597106	6597268	1000	-	.	gene_id "MSTRG.45681"; transcript_id "MSTRG.45681.1"; exon_number "1";
23	StringTie	exon	6604911	6605003	1000	-	.	gene_id "MSTRG.45681"; transcript_id "MSTRG.45681.1"; exon_number "2";
23	StringTie	transcript	6615626	6728051	1000	-	.	gene_id "MSTRG.45682"; transcript_id "MSTRG.45682.1";
23	StringTie	exon	6615626	6615693	1000	-	.	gene_id "MSTRG.45682"; transcript_id "MSTRG.45682.1"; exon_number "1";
23	StringTie	exon	6617177	6617295	1000	-	.	gene_id "MSTRG.45682"; transcript_id "MSTRG.45682.1"; exon_number "2";
23	StringTie	exon	6619585	6619729	1000	-	.	gene_id "MSTRG.45682"; transcript_id "MSTRG.45682.1"; exon_number "3";
23	StringTie	exon	6623273	6623343	1000	-	.	gene_id "MSTRG.45682"; transcript_id "MSTRG.45682.1"; exon_number "4";
23	StringTie	exon	6623726	6623789	1000	-	.	gene_id "MSTRG.45682"; transcript_id "MSTRG.45682.1"; exon_number "5";
23	StringTie	exon	6624089	6624145	1000	-	.	gene_id "MSTRG.45682"; transcript_id "MSTRG.45682.1"; exon_number "6";
23	StringTie	exon	6637766	6637855	1000	-	.	gene_id "MSTRG.45682"; transcript_id "MSTRG.45682.1"; exon_number "7";
23	StringTie	exon	6641852	6641930	1000	-	.	gene_id "MSTRG.45682"; transcript_id "MSTRG.45682.1"; exon_number "8";
23	StringTie	exon	6677930	6678047	1000	-	.	gene_id "MSTRG.45682"; transcript_id "MSTRG.45682.1"; exon_number "9";
23	StringTie	exon	6727823	6728051	1000	-	.	gene_id "MSTRG.45682"; transcript_id "MSTRG.45682.1"; exon_number "10";
23	StringTie	transcript	6617250	6728051	1000	-	.	gene_id "MSTRG.45682"; transcript_id "MSTRG.45682.2";
23	StringTie	exon	6617250	6617295	1000	-	.	gene_id "MSTRG.45682"; transcript_id "MSTRG.45682.2"; exon_number "1";
23	StringTie	exon	6619585	6619729	1000	-	.	gene_id "MSTRG.45682"; transcript_id "MSTRG.45682.2"; exon_number "2";
23	StringTie	exon	6623273	6623347	1000	-	.	gene_id "MSTRG.45682"; transcript_id "MSTRG.45682.2"; exon_number "3";
23	StringTie	exon	6623726	6623789	1000	-	.	gene_id "MSTRG.45682"; transcript_id "MSTRG.45682.2"; exon_number "4";
23	StringTie	exon	6624089	6624145	1000	-	.	gene_id "MSTRG.45682"; transcript_id "MSTRG.45682.2"; exon_number "5";
23	StringTie	exon	6637766	6637855	1000	-	.	gene_id "MSTRG.45682"; transcript_id "MSTRG.45682.2"; exon_number "6";
23	StringTie	exon	6641852	6641930	1000	-	.	gene_id "MSTRG.45682"; transcript_id "MSTRG.45682.2"; exon_number "7";
23	StringTie	exon	6677930	6678047	1000	-	.	gene_id "MSTRG.45682"; transcript_id "MSTRG.45682.2"; exon_number "8";
23	StringTie	exon	6727823	6728051	1000	-	.	gene_id "MSTRG.45682"; transcript_id "MSTRG.45682.2"; exon_number "9";
23	StringTie	transcript	6623041	6663359	1000	-	.	gene_id "MSTRG.45682"; transcript_id "MSTRG.45682.3";
23	StringTie	exon	6623041	6623347	1000	-	.	gene_id "MSTRG.45682"; transcript_id "MSTRG.45682.3"; exon_number "1";
23	StringTie	exon	6623726	6623789	1000	-	.	gene_id "MSTRG.45682"; transcript_id "MSTRG.45682.3"; exon_number "2";
23	StringTie	exon	6624089	6624145	1000	-	.	gene_id "MSTRG.45682"; transcript_id "MSTRG.45682.3"; exon_number "3";
23	StringTie	exon	6637766	6637855	1000	-	.	gene_id "MSTRG.45682"; transcript_id "MSTRG.45682.3"; exon_number "4";
23	StringTie	exon	6641852	6641930	1000	-	.	gene_id "MSTRG.45682"; transcript_id "MSTRG.45682.3"; exon_number "5";
23	StringTie	exon	6663296	6663359	1000	-	.	gene_id "MSTRG.45682"; transcript_id "MSTRG.45682.3"; exon_number "6";
23	StringTie	transcript	6623293	6728051	1000	-	.	gene_id "MSTRG.45682"; transcript_id "MSTRG.45682.4";
23	StringTie	exon	6623293	6623347	1000	-	.	gene_id "MSTRG.45682"; transcript_id "MSTRG.45682.4"; exon_number "1";
23	StringTie	exon	6624089	6624145	1000	-	.	gene_id "MSTRG.45682"; transcript_id "MSTRG.45682.4"; exon_number "2";
23	StringTie	exon	6637766	6637855	1000	-	.	gene_id "MSTRG.45682"; transcript_id "MSTRG.45682.4"; exon_number "3";
23	StringTie	exon	6641852	6641930	1000	-	.	gene_id "MSTRG.45682"; transcript_id "MSTRG.45682.4"; exon_number "4";
23	StringTie	exon	6677930	6678047	1000	-	.	gene_id "MSTRG.45682"; transcript_id "MSTRG.45682.4"; exon_number "5";
23	StringTie	exon	6727823	6728051	1000	-	.	gene_id "MSTRG.45682"; transcript_id "MSTRG.45682.4"; exon_number "6";
23	StringTie	transcript	6623746	6711143	1000	-	.	gene_id "MSTRG.45682"; transcript_id "MSTRG.45682.5";
23	StringTie	exon	6623746	6623789	1000	-	.	gene_id "MSTRG.45682"; transcript_id "MSTRG.45682.5"; exon_number "1";
23	StringTie	exon	6624089	6624145	1000	-	.	gene_id "MSTRG.45682"; transcript_id "MSTRG.45682.5"; exon_number "2";
23	StringTie	exon	6637766	6637855	1000	-	.	gene_id "MSTRG.45682"; transcript_id "MSTRG.45682.5"; exon_number "3";
23	StringTie	exon	6641852	6641930	1000	-	.	gene_id "MSTRG.45682"; transcript_id "MSTRG.45682.5"; exon_number "4";
23	StringTie	exon	6677930	6678047	1000	-	.	gene_id "MSTRG.45682"; transcript_id "MSTRG.45682.5"; exon_number "5";
23	StringTie	exon	6710932	6711143	1000	-	.	gene_id "MSTRG.45682"; transcript_id "MSTRG.45682.5"; exon_number "6";
23	StringTie	transcript	6623746	6711143	1000	-	.	gene_id "MSTRG.45682"; transcript_id "MSTRG.45682.6";
23	StringTie	exon	6623746	6623789	1000	-	.	gene_id "MSTRG.45682"; transcript_id "MSTRG.45682.6"; exon_number "1";
23	StringTie	exon	6624089	6624145	1000	-	.	gene_id "MSTRG.45682"; transcript_id "MSTRG.45682.6"; exon_number "2";
23	StringTie	exon	6637766	6637855	1000	-	.	gene_id "MSTRG.45682"; transcript_id "MSTRG.45682.6"; exon_number "3";
23	StringTie	exon	6641852	6641930	1000	-	.	gene_id "MSTRG.45682"; transcript_id "MSTRG.45682.6"; exon_number "4";
23	StringTie	exon	6677930	6678047	1000	-	.	gene_id "MSTRG.45682"; transcript_id "MSTRG.45682.6"; exon_number "5";
23	StringTie	exon	6710914	6711143	1000	-	.	gene_id "MSTRG.45682"; transcript_id "MSTRG.45682.6"; exon_number "6";
23	StringTie	transcript	6623762	6711143	1000	-	.	gene_id "MSTRG.45682"; transcript_id "MSTRG.45682.7";
23	StringTie	exon	6623762	6623789	1000	-	.	gene_id "MSTRG.45682"; transcript_id "MSTRG.45682.7"; exon_number "1";
23	StringTie	exon	6624089	6624145	1000	-	.	gene_id "MSTRG.45682"; transcript_id "MSTRG.45682.7"; exon_number "2";
23	StringTie	exon	6677930	6678047	1000	-	.	gene_id "MSTRG.45682"; transcript_id "MSTRG.45682.7"; exon_number "3";
23	StringTie	exon	6710932	6711143	1000	-	.	gene_id "MSTRG.45682"; transcript_id "MSTRG.45682.7"; exon_number "4";
23	StringTie	transcript	6624089	6663359	1000	-	.	gene_id "MSTRG.45682"; transcript_id "MSTRG.45682.8";
23	StringTie	exon	6624089	6624145	1000	-	.	gene_id "MSTRG.45682"; transcript_id "MSTRG.45682.8"; exon_number "1";
23	StringTie	exon	6637766	6637855	1000	-	.	gene_id "MSTRG.45682"; transcript_id "MSTRG.45682.8"; exon_number "2";
23	StringTie	exon	6641852	6641930	1000	-	.	gene_id "MSTRG.45682"; transcript_id "MSTRG.45682.8"; exon_number "3";
23	StringTie	exon	6663310	6663359	1000	-	.	gene_id "MSTRG.45682"; transcript_id "MSTRG.45682.8"; exon_number "4";
23	StringTie	transcript	6658838	6711143	1000	-	.	gene_id "MSTRG.45682"; transcript_id "MSTRG.45682.11";
23	StringTie	exon	6658838	6659039	1000	-	.	gene_id "MSTRG.45682"; transcript_id "MSTRG.45682.11"; exon_number "1";
23	StringTie	exon	6677930	6678047	1000	-	.	gene_id "MSTRG.45682"; transcript_id "MSTRG.45682.11"; exon_number "2";
23	StringTie	exon	6710932	6711143	1000	-	.	gene_id "MSTRG.45682"; transcript_id "MSTRG.45682.11"; exon_number "3";
23	StringTie	transcript	6658867	6728051	1000	-	.	gene_id "MSTRG.45682"; transcript_id "MSTRG.45682.13";
23	StringTie	exon	6658867	6659039	1000	-	.	gene_id "MSTRG.45682"; transcript_id "MSTRG.45682.13"; exon_number "1";
23	StringTie	exon	6677930	6678047	1000	-	.	gene_id "MSTRG.45682"; transcript_id "MSTRG.45682.13"; exon_number "2";
23	StringTie	exon	6727823	6728051	1000	-	.	gene_id "MSTRG.45682"; transcript_id "MSTRG.45682.13"; exon_number "3";
23	StringTie	transcript	6751179	6798692	1000	-	.	gene_id "MSTRG.45685"; transcript_id "MSTRG.45685.1";
23	StringTie	exon	6751179	6751277	1000	-	.	gene_id "MSTRG.45685"; transcript_id "MSTRG.45685.1"; exon_number "1";
23	StringTie	exon	6797671	6798692	1000	-	.	gene_id "MSTRG.45685"; transcript_id "MSTRG.45685.1"; exon_number "2";
23	StringTie	transcript	6797626	6798692	1000	-	.	gene_id "MSTRG.45685"; transcript_id "MSTRG.45685.2";
23	StringTie	exon	6797626	6797744	1000	-	.	gene_id "MSTRG.45685"; transcript_id "MSTRG.45685.2"; exon_number "1";
23	StringTie	exon	6797874	6798692	1000	-	.	gene_id "MSTRG.45685"; transcript_id "MSTRG.45685.2"; exon_number "2";
23	StringTie	transcript	6831237	6844873	1000	+	.	gene_id "MSTRG.45686"; transcript_id "MSTRG.45686.1";
23	StringTie	exon	6831237	6831486	1000	+	.	gene_id "MSTRG.45686"; transcript_id "MSTRG.45686.1"; exon_number "1";
23	StringTie	exon	6843554	6844873	1000	+	.	gene_id "MSTRG.45686"; transcript_id "MSTRG.45686.1"; exon_number "2";
23	StringTie	transcript	6831237	6844873	1000	+	.	gene_id "MSTRG.45686"; transcript_id "MSTRG.45686.2";
23	StringTie	exon	6831237	6831486	1000	+	.	gene_id "MSTRG.45686"; transcript_id "MSTRG.45686.2"; exon_number "1";
23	StringTie	exon	6843558	6844873	1000	+	.	gene_id "MSTRG.45686"; transcript_id "MSTRG.45686.2"; exon_number "2";
23	StringTie	transcript	6831249	6837767	1000	+	.	gene_id "MSTRG.45686"; transcript_id "MSTRG.45686.3";
23	StringTie	exon	6831249	6831486	1000	+	.	gene_id "MSTRG.45686"; transcript_id "MSTRG.45686.3"; exon_number "1";
23	StringTie	exon	6837522	6837767	1000	+	.	gene_id "MSTRG.45686"; transcript_id "MSTRG.45686.3"; exon_number "2";
23	StringTie	transcript	6850289	6851001	1000	+	.	gene_id "MSTRG.45688"; transcript_id "MSTRG.45688.1";
23	StringTie	exon	6850289	6851001	1000	+	.	gene_id "MSTRG.45688"; transcript_id "MSTRG.45688.1"; exon_number "1";
23	StringTie	transcript	6884843	6885533	1000	+	.	gene_id "MSTRG.45689"; transcript_id "MSTRG.45689.1";
23	StringTie	exon	6884843	6885533	1000	+	.	gene_id "MSTRG.45689"; transcript_id "MSTRG.45689.1"; exon_number "1";
23	StringTie	transcript	6977746	6978511	1000	-	.	gene_id "MSTRG.45690"; transcript_id "MSTRG.45690.1";
23	StringTie	exon	6977746	6978511	1000	-	.	gene_id "MSTRG.45690"; transcript_id "MSTRG.45690.1"; exon_number "1";
23	StringTie	transcript	6982221	7006805	1000	+	.	gene_id "MSTRG.45691"; transcript_id "MSTRG.45691.1";
23	StringTie	exon	6982221	6982352	1000	+	.	gene_id "MSTRG.45691"; transcript_id "MSTRG.45691.1"; exon_number "1";
23	StringTie	exon	7006792	7006805	1000	+	.	gene_id "MSTRG.45691"; transcript_id "MSTRG.45691.1"; exon_number "2";
23	StringTie	transcript	7009125	7009646	1000	+	.	gene_id "MSTRG.45692"; transcript_id "MSTRG.45692.1";
23	StringTie	exon	7009125	7009646	1000	+	.	gene_id "MSTRG.45692"; transcript_id "MSTRG.45692.1"; exon_number "1";
23	StringTie	transcript	7012228	7018479	1000	+	.	gene_id "MSTRG.45694"; transcript_id "MSTRG.45694.1";
23	StringTie	exon	7012228	7012269	1000	+	.	gene_id "MSTRG.45694"; transcript_id "MSTRG.45694.1"; exon_number "1";
23	StringTie	exon	7015916	7015990	1000	+	.	gene_id "MSTRG.45694"; transcript_id "MSTRG.45694.1"; exon_number "2";
23	StringTie	exon	7016463	7016579	1000	+	.	gene_id "MSTRG.45694"; transcript_id "MSTRG.45694.1"; exon_number "3";
23	StringTie	exon	7017821	7017959	1000	+	.	gene_id "MSTRG.45694"; transcript_id "MSTRG.45694.1"; exon_number "4";
23	StringTie	exon	7018381	7018479	1000	+	.	gene_id "MSTRG.45694"; transcript_id "MSTRG.45694.1"; exon_number "5";
23	StringTie	transcript	7016782	7017215	1000	+	.	gene_id "MSTRG.45695"; transcript_id "MSTRG.45695.1";
23	StringTie	exon	7016782	7017215	1000	+	.	gene_id "MSTRG.45695"; transcript_id "MSTRG.45695.1"; exon_number "1";
23	StringTie	transcript	7021833	7022450	1000	+	.	gene_id "MSTRG.45696"; transcript_id "MSTRG.45696.1";
23	StringTie	exon	7021833	7022450	1000	+	.	gene_id "MSTRG.45696"; transcript_id "MSTRG.45696.1"; exon_number "1";
23	StringTie	transcript	7025943	7026829	1000	+	.	gene_id "MSTRG.45697"; transcript_id "MSTRG.45697.1";
23	StringTie	exon	7025943	7026829	1000	+	.	gene_id "MSTRG.45697"; transcript_id "MSTRG.45697.1"; exon_number "1";
23	StringTie	transcript	7035528	7041256	1000	+	.	gene_id "MSTRG.45698"; transcript_id "MSTRG.45698.1";
23	StringTie	exon	7035528	7035707	1000	+	.	gene_id "MSTRG.45698"; transcript_id "MSTRG.45698.1"; exon_number "1";
23	StringTie	exon	7041237	7041256	1000	+	.	gene_id "MSTRG.45698"; transcript_id "MSTRG.45698.1"; exon_number "2";
23	StringTie	transcript	7072114	7076146	1000	+	.	gene_id "MSTRG.45701"; transcript_id "MSTRG.45701.1";
23	StringTie	exon	7072114	7072271	1000	+	.	gene_id "MSTRG.45701"; transcript_id "MSTRG.45701.1"; exon_number "1";
23	StringTie	exon	7074129	7074377	1000	+	.	gene_id "MSTRG.45701"; transcript_id "MSTRG.45701.1"; exon_number "2";
23	StringTie	exon	7075847	7076146	1000	+	.	gene_id "MSTRG.45701"; transcript_id "MSTRG.45701.1"; exon_number "3";
23	StringTie	transcript	7072121	7074377	1000	+	.	gene_id "MSTRG.45701"; transcript_id "MSTRG.45701.2";
23	StringTie	exon	7072121	7072271	1000	+	.	gene_id "MSTRG.45701"; transcript_id "MSTRG.45701.2"; exon_number "1";
23	StringTie	exon	7074167	7074377	1000	+	.	gene_id "MSTRG.45701"; transcript_id "MSTRG.45701.2"; exon_number "2";
23	StringTie	transcript	7076768	7077128	1000	+	.	gene_id "MSTRG.45702"; transcript_id "MSTRG.45702.1";
23	StringTie	exon	7076768	7077128	1000	+	.	gene_id "MSTRG.45702"; transcript_id "MSTRG.45702.1"; exon_number "1";
23	StringTie	transcript	7077557	7078142	1000	+	.	gene_id "MSTRG.45703"; transcript_id "MSTRG.45703.1";
23	StringTie	exon	7077557	7078142	1000	+	.	gene_id "MSTRG.45703"; transcript_id "MSTRG.45703.1"; exon_number "1";
23	StringTie	transcript	7120839	7121290	1000	+	.	gene_id "MSTRG.45707"; transcript_id "MSTRG.45707.1";
23	StringTie	exon	7120839	7121290	1000	+	.	gene_id "MSTRG.45707"; transcript_id "MSTRG.45707.1"; exon_number "1";
23	StringTie	transcript	7129261	7132494	1000	-	.	gene_id "MSTRG.45709"; transcript_id "MSTRG.45709.1";
23	StringTie	exon	7129261	7129350	1000	-	.	gene_id "MSTRG.45709"; transcript_id "MSTRG.45709.1"; exon_number "1";
23	StringTie	exon	7132440	7132494	1000	-	.	gene_id "MSTRG.45709"; transcript_id "MSTRG.45709.1"; exon_number "2";
23	StringTie	transcript	7132058	7132494	1000	-	.	gene_id "MSTRG.45709"; transcript_id "MSTRG.45709.2";
23	StringTie	exon	7132058	7132250	1000	-	.	gene_id "MSTRG.45709"; transcript_id "MSTRG.45709.2"; exon_number "1";
23	StringTie	exon	7132440	7132494	1000	-	.	gene_id "MSTRG.45709"; transcript_id "MSTRG.45709.2"; exon_number "2";
23	StringTie	transcript	7145534	7169320	1000	-	.	gene_id "MSTRG.45712"; transcript_id "MSTRG.45712.1";
23	StringTie	exon	7145534	7146031	1000	-	.	gene_id "MSTRG.45712"; transcript_id "MSTRG.45712.1"; exon_number "1";
23	StringTie	exon	7169136	7169320	1000	-	.	gene_id "MSTRG.45712"; transcript_id "MSTRG.45712.1"; exon_number "2";
23	StringTie	transcript	7167112	7169320	1000	-	.	gene_id "MSTRG.45712"; transcript_id "MSTRG.45712.2";
23	StringTie	exon	7167112	7167269	1000	-	.	gene_id "MSTRG.45712"; transcript_id "MSTRG.45712.2"; exon_number "1";
23	StringTie	exon	7168027	7168141	1000	-	.	gene_id "MSTRG.45712"; transcript_id "MSTRG.45712.2"; exon_number "2";
23	StringTie	exon	7168230	7168727	1000	-	.	gene_id "MSTRG.45712"; transcript_id "MSTRG.45712.2"; exon_number "3";
23	StringTie	exon	7169136	7169320	1000	-	.	gene_id "MSTRG.45712"; transcript_id "MSTRG.45712.2"; exon_number "4";
23	StringTie	transcript	7169417	7169690	1000	+	.	gene_id "MSTRG.45713"; transcript_id "MSTRG.45713.1";
23	StringTie	exon	7169417	7169540	1000	+	.	gene_id "MSTRG.45713"; transcript_id "MSTRG.45713.1"; exon_number "1";
23	StringTie	exon	7169674	7169690	1000	+	.	gene_id "MSTRG.45713"; transcript_id "MSTRG.45713.1"; exon_number "2";
23	StringTie	transcript	7172766	7175716	1000	+	.	gene_id "MSTRG.45715"; transcript_id "MSTRG.45715.1";
23	StringTie	exon	7172766	7172916	1000	+	.	gene_id "MSTRG.45715"; transcript_id "MSTRG.45715.1"; exon_number "1";
23	StringTie	exon	7175267	7175716	1000	+	.	gene_id "MSTRG.45715"; transcript_id "MSTRG.45715.1"; exon_number "2";
23	StringTie	transcript	7174870	7175716	1000	+	.	gene_id "MSTRG.45715"; transcript_id "MSTRG.45715.2";
23	StringTie	exon	7174870	7175134	1000	+	.	gene_id "MSTRG.45715"; transcript_id "MSTRG.45715.2"; exon_number "1";
23	StringTie	exon	7175462	7175716	1000	+	.	gene_id "MSTRG.45715"; transcript_id "MSTRG.45715.2"; exon_number "2";
23	StringTie	transcript	7173041	7177118	1000	-	.	gene_id "MSTRG.45716"; transcript_id "MSTRG.45716.1";
23	StringTie	exon	7173041	7173353	1000	-	.	gene_id "MSTRG.45716"; transcript_id "MSTRG.45716.1"; exon_number "1";
23	StringTie	exon	7173592	7173796	1000	-	.	gene_id "MSTRG.45716"; transcript_id "MSTRG.45716.1"; exon_number "2";
23	StringTie	exon	7174150	7174279	1000	-	.	gene_id "MSTRG.45716"; transcript_id "MSTRG.45716.1"; exon_number "3";
23	StringTie	exon	7175064	7175175	1000	-	.	gene_id "MSTRG.45716"; transcript_id "MSTRG.45716.1"; exon_number "4";
23	StringTie	exon	7175335	7175482	1000	-	.	gene_id "MSTRG.45716"; transcript_id "MSTRG.45716.1"; exon_number "5";
23	StringTie	exon	7176241	7176451	1000	-	.	gene_id "MSTRG.45716"; transcript_id "MSTRG.45716.1"; exon_number "6";
23	StringTie	exon	7176922	7177118	1000	-	.	gene_id "MSTRG.45716"; transcript_id "MSTRG.45716.1"; exon_number "7";
23	StringTie	transcript	7173041	7177118	1000	-	.	gene_id "MSTRG.45716"; transcript_id "MSTRG.45716.2";
23	StringTie	exon	7173041	7173353	1000	-	.	gene_id "MSTRG.45716"; transcript_id "MSTRG.45716.2"; exon_number "1";
23	StringTie	exon	7173592	7173796	1000	-	.	gene_id "MSTRG.45716"; transcript_id "MSTRG.45716.2"; exon_number "2";
23	StringTie	exon	7174150	7174279	1000	-	.	gene_id "MSTRG.45716"; transcript_id "MSTRG.45716.2"; exon_number "3";
23	StringTie	exon	7175064	7175175	1000	-	.	gene_id "MSTRG.45716"; transcript_id "MSTRG.45716.2"; exon_number "4";
23	StringTie	exon	7176922	7177118	1000	-	.	gene_id "MSTRG.45716"; transcript_id "MSTRG.45716.2"; exon_number "5";
23	StringTie	transcript	7173042	7177118	1000	-	.	gene_id "MSTRG.45716"; transcript_id "MSTRG.45716.3";
23	StringTie	exon	7173042	7173353	1000	-	.	gene_id "MSTRG.45716"; transcript_id "MSTRG.45716.3"; exon_number "1";
23	StringTie	exon	7173592	7173796	1000	-	.	gene_id "MSTRG.45716"; transcript_id "MSTRG.45716.3"; exon_number "2";
23	StringTie	exon	7174150	7174279	1000	-	.	gene_id "MSTRG.45716"; transcript_id "MSTRG.45716.3"; exon_number "3";
23	StringTie	exon	7175064	7175175	1000	-	.	gene_id "MSTRG.45716"; transcript_id "MSTRG.45716.3"; exon_number "4";
23	StringTie	exon	7175335	7175482	1000	-	.	gene_id "MSTRG.45716"; transcript_id "MSTRG.45716.3"; exon_number "5";
23	StringTie	exon	7176922	7177118	1000	-	.	gene_id "MSTRG.45716"; transcript_id "MSTRG.45716.3"; exon_number "6";
23	StringTie	transcript	7173227	7177118	1000	-	.	gene_id "MSTRG.45716"; transcript_id "MSTRG.45716.4";
23	StringTie	exon	7173227	7173353	1000	-	.	gene_id "MSTRG.45716"; transcript_id "MSTRG.45716.4"; exon_number "1";
23	StringTie	exon	7173592	7173796	1000	-	.	gene_id "MSTRG.45716"; transcript_id "MSTRG.45716.4"; exon_number "2";
23	StringTie	exon	7174150	7174279	1000	-	.	gene_id "MSTRG.45716"; transcript_id "MSTRG.45716.4"; exon_number "3";
23	StringTie	exon	7175064	7175175	1000	-	.	gene_id "MSTRG.45716"; transcript_id "MSTRG.45716.4"; exon_number "4";
23	StringTie	exon	7175335	7175482	1000	-	.	gene_id "MSTRG.45716"; transcript_id "MSTRG.45716.4"; exon_number "5";
23	StringTie	exon	7176241	7176566	1000	-	.	gene_id "MSTRG.45716"; transcript_id "MSTRG.45716.4"; exon_number "6";
23	StringTie	exon	7176922	7177118	1000	-	.	gene_id "MSTRG.45716"; transcript_id "MSTRG.45716.4"; exon_number "7";
23	StringTie	transcript	7173592	7177118	1000	-	.	gene_id "MSTRG.45716"; transcript_id "MSTRG.45716.5";
23	StringTie	exon	7173592	7173796	1000	-	.	gene_id "MSTRG.45716"; transcript_id "MSTRG.45716.5"; exon_number "1";
23	StringTie	exon	7174150	7174279	1000	-	.	gene_id "MSTRG.45716"; transcript_id "MSTRG.45716.5"; exon_number "2";
23	StringTie	exon	7175064	7175175	1000	-	.	gene_id "MSTRG.45716"; transcript_id "MSTRG.45716.5"; exon_number "3";
23	StringTie	exon	7175335	7175482	1000	-	.	gene_id "MSTRG.45716"; transcript_id "MSTRG.45716.5"; exon_number "4";
23	StringTie	exon	7176241	7176451	1000	-	.	gene_id "MSTRG.45716"; transcript_id "MSTRG.45716.5"; exon_number "5";
23	StringTie	exon	7177035	7177118	1000	-	.	gene_id "MSTRG.45716"; transcript_id "MSTRG.45716.5"; exon_number "6";
23	StringTie	transcript	7174149	7177118	1000	-	.	gene_id "MSTRG.45716"; transcript_id "MSTRG.45716.6";
23	StringTie	exon	7174149	7174279	1000	-	.	gene_id "MSTRG.45716"; transcript_id "MSTRG.45716.6"; exon_number "1";
23	StringTie	exon	7175064	7175482	1000	-	.	gene_id "MSTRG.45716"; transcript_id "MSTRG.45716.6"; exon_number "2";
23	StringTie	exon	7176241	7176566	1000	-	.	gene_id "MSTRG.45716"; transcript_id "MSTRG.45716.6"; exon_number "3";
23	StringTie	exon	7176922	7177118	1000	-	.	gene_id "MSTRG.45716"; transcript_id "MSTRG.45716.6"; exon_number "4";
23	StringTie	transcript	7174150	7177118	1000	-	.	gene_id "MSTRG.45716"; transcript_id "MSTRG.45716.7";
23	StringTie	exon	7174150	7174279	1000	-	.	gene_id "MSTRG.45716"; transcript_id "MSTRG.45716.7"; exon_number "1";
23	StringTie	exon	7175064	7175175	1000	-	.	gene_id "MSTRG.45716"; transcript_id "MSTRG.45716.7"; exon_number "2";
23	StringTie	exon	7176241	7176451	1000	-	.	gene_id "MSTRG.45716"; transcript_id "MSTRG.45716.7"; exon_number "3";
23	StringTie	exon	7176922	7177118	1000	-	.	gene_id "MSTRG.45716"; transcript_id "MSTRG.45716.7"; exon_number "4";
23	StringTie	transcript	7177231	7177767	1000	+	.	gene_id "MSTRG.45717"; transcript_id "MSTRG.45717.1";
23	StringTie	exon	7177231	7177767	1000	+	.	gene_id "MSTRG.45717"; transcript_id "MSTRG.45717.1"; exon_number "1";
23	StringTie	transcript	7185114	7186295	1000	-	.	gene_id "MSTRG.45720"; transcript_id "MSTRG.45720.1";
23	StringTie	exon	7185114	7185228	1000	-	.	gene_id "MSTRG.45720"; transcript_id "MSTRG.45720.1"; exon_number "1";
23	StringTie	exon	7185658	7186295	1000	-	.	gene_id "MSTRG.45720"; transcript_id "MSTRG.45720.1"; exon_number "2";
23	StringTie	transcript	7186372	7193340	1000	+	.	gene_id "MSTRG.45721"; transcript_id "MSTRG.45721.1";
23	StringTie	exon	7186372	7186905	1000	+	.	gene_id "MSTRG.45721"; transcript_id "MSTRG.45721.1"; exon_number "1";
23	StringTie	exon	7188776	7188843	1000	+	.	gene_id "MSTRG.45721"; transcript_id "MSTRG.45721.1"; exon_number "2";
23	StringTie	exon	7190982	7191113	1000	+	.	gene_id "MSTRG.45721"; transcript_id "MSTRG.45721.1"; exon_number "3";
23	StringTie	exon	7191779	7191908	1000	+	.	gene_id "MSTRG.45721"; transcript_id "MSTRG.45721.1"; exon_number "4";
23	StringTie	exon	7192153	7192294	1000	+	.	gene_id "MSTRG.45721"; transcript_id "MSTRG.45721.1"; exon_number "5";
23	StringTie	exon	7193163	7193340	1000	+	.	gene_id "MSTRG.45721"; transcript_id "MSTRG.45721.1"; exon_number "6";
23	StringTie	transcript	7186753	7192294	1000	+	.	gene_id "MSTRG.45721"; transcript_id "MSTRG.45721.2";
23	StringTie	exon	7186753	7186905	1000	+	.	gene_id "MSTRG.45721"; transcript_id "MSTRG.45721.2"; exon_number "1";
23	StringTie	exon	7190982	7191113	1000	+	.	gene_id "MSTRG.45721"; transcript_id "MSTRG.45721.2"; exon_number "2";
23	StringTie	exon	7191779	7191908	1000	+	.	gene_id "MSTRG.45721"; transcript_id "MSTRG.45721.2"; exon_number "3";
23	StringTie	exon	7192153	7192294	1000	+	.	gene_id "MSTRG.45721"; transcript_id "MSTRG.45721.2"; exon_number "4";
23	StringTie	transcript	7186753	7199902	1000	+	.	gene_id "MSTRG.45721"; transcript_id "MSTRG.45721.3";
23	StringTie	exon	7186753	7186905	1000	+	.	gene_id "MSTRG.45721"; transcript_id "MSTRG.45721.3"; exon_number "1";
23	StringTie	exon	7188776	7188843	1000	+	.	gene_id "MSTRG.45721"; transcript_id "MSTRG.45721.3"; exon_number "2";
23	StringTie	exon	7190982	7191113	1000	+	.	gene_id "MSTRG.45721"; transcript_id "MSTRG.45721.3"; exon_number "3";
23	StringTie	exon	7191779	7191908	1000	+	.	gene_id "MSTRG.45721"; transcript_id "MSTRG.45721.3"; exon_number "4";
23	StringTie	exon	7192153	7192294	1000	+	.	gene_id "MSTRG.45721"; transcript_id "MSTRG.45721.3"; exon_number "5";
23	StringTie	exon	7199860	7199902	1000	+	.	gene_id "MSTRG.45721"; transcript_id "MSTRG.45721.3"; exon_number "6";
23	StringTie	transcript	7232845	7239494	1000	-	.	gene_id "MSTRG.45724"; transcript_id "MSTRG.45724.1";
23	StringTie	exon	7232845	7232995	1000	-	.	gene_id "MSTRG.45724"; transcript_id "MSTRG.45724.1"; exon_number "1";
23	StringTie	exon	7233083	7233205	1000	-	.	gene_id "MSTRG.45724"; transcript_id "MSTRG.45724.1"; exon_number "2";
23	StringTie	exon	7233893	7233979	1000	-	.	gene_id "MSTRG.45724"; transcript_id "MSTRG.45724.1"; exon_number "3";
23	StringTie	exon	7234583	7234675	1000	-	.	gene_id "MSTRG.45724"; transcript_id "MSTRG.45724.1"; exon_number "4";
23	StringTie	exon	7239380	7239494	1000	-	.	gene_id "MSTRG.45724"; transcript_id "MSTRG.45724.1"; exon_number "5";
23	StringTie	transcript	7233942	7239494	1000	-	.	gene_id "MSTRG.45724"; transcript_id "MSTRG.45724.2";
23	StringTie	exon	7233942	7233979	1000	-	.	gene_id "MSTRG.45724"; transcript_id "MSTRG.45724.2"; exon_number "1";
23	StringTie	exon	7239380	7239494	1000	-	.	gene_id "MSTRG.45724"; transcript_id "MSTRG.45724.2"; exon_number "2";
23	StringTie	transcript	7235607	7239494	1000	-	.	gene_id "MSTRG.45724"; transcript_id "MSTRG.45724.3";
23	StringTie	exon	7235607	7235638	1000	-	.	gene_id "MSTRG.45724"; transcript_id "MSTRG.45724.3"; exon_number "1";
23	StringTie	exon	7239380	7239494	1000	-	.	gene_id "MSTRG.45724"; transcript_id "MSTRG.45724.3"; exon_number "2";
23	StringTie	transcript	7237616	7239494	1000	-	.	gene_id "MSTRG.45724"; transcript_id "MSTRG.45724.4";
23	StringTie	exon	7237616	7237654	1000	-	.	gene_id "MSTRG.45724"; transcript_id "MSTRG.45724.4"; exon_number "1";
23	StringTie	exon	7239380	7239494	1000	-	.	gene_id "MSTRG.45724"; transcript_id "MSTRG.45724.4"; exon_number "2";
23	StringTie	transcript	7241844	7243145	1000	+	.	gene_id "MSTRG.45725"; transcript_id "MSTRG.45725.1";
23	StringTie	exon	7241844	7241933	1000	+	.	gene_id "MSTRG.45725"; transcript_id "MSTRG.45725.1"; exon_number "1";
23	StringTie	exon	7243093	7243145	1000	+	.	gene_id "MSTRG.45725"; transcript_id "MSTRG.45725.1"; exon_number "2";
23	StringTie	transcript	7247537	7253456	1000	-	.	gene_id "MSTRG.45729"; transcript_id "MSTRG.45729.1";
23	StringTie	exon	7247537	7247572	1000	-	.	gene_id "MSTRG.45729"; transcript_id "MSTRG.45729.1"; exon_number "1";
23	StringTie	exon	7247971	7248087	1000	-	.	gene_id "MSTRG.45729"; transcript_id "MSTRG.45729.1"; exon_number "2";
23	StringTie	exon	7249364	7249648	1000	-	.	gene_id "MSTRG.45729"; transcript_id "MSTRG.45729.1"; exon_number "3";
23	StringTie	exon	7251477	7251758	1000	-	.	gene_id "MSTRG.45729"; transcript_id "MSTRG.45729.1"; exon_number "4";
23	StringTie	exon	7253167	7253456	1000	-	.	gene_id "MSTRG.45729"; transcript_id "MSTRG.45729.1"; exon_number "5";
23	StringTie	transcript	7249555	7255822	1000	-	.	gene_id "MSTRG.45729"; transcript_id "MSTRG.45729.2";
23	StringTie	exon	7249555	7249648	1000	-	.	gene_id "MSTRG.45729"; transcript_id "MSTRG.45729.2"; exon_number "1";
23	StringTie	exon	7251477	7251758	1000	-	.	gene_id "MSTRG.45729"; transcript_id "MSTRG.45729.2"; exon_number "2";
23	StringTie	exon	7255685	7255822	1000	-	.	gene_id "MSTRG.45729"; transcript_id "MSTRG.45729.2"; exon_number "3";
23	StringTie	transcript	7249556	7253456	1000	-	.	gene_id "MSTRG.45729"; transcript_id "MSTRG.45729.3";
23	StringTie	exon	7249556	7249648	1000	-	.	gene_id "MSTRG.45729"; transcript_id "MSTRG.45729.3"; exon_number "1";
23	StringTie	exon	7251477	7251758	1000	-	.	gene_id "MSTRG.45729"; transcript_id "MSTRG.45729.3"; exon_number "2";
23	StringTie	exon	7251870	7252056	1000	-	.	gene_id "MSTRG.45729"; transcript_id "MSTRG.45729.3"; exon_number "3";
23	StringTie	exon	7253167	7253456	1000	-	.	gene_id "MSTRG.45729"; transcript_id "MSTRG.45729.3"; exon_number "4";
23	StringTie	transcript	7251904	7253456	1000	-	.	gene_id "MSTRG.45729"; transcript_id "MSTRG.45729.5";
23	StringTie	exon	7251904	7251995	1000	-	.	gene_id "MSTRG.45729"; transcript_id "MSTRG.45729.5"; exon_number "1";
23	StringTie	exon	7253167	7253456	1000	-	.	gene_id "MSTRG.45729"; transcript_id "MSTRG.45729.5"; exon_number "2";
23	StringTie	transcript	7253577	7254046	1000	+	.	gene_id "MSTRG.45730"; transcript_id "MSTRG.45730.1";
23	StringTie	exon	7253577	7254046	1000	+	.	gene_id "MSTRG.45730"; transcript_id "MSTRG.45730.1"; exon_number "1";
23	StringTie	transcript	7264757	7282580	1000	-	.	gene_id "MSTRG.45732"; transcript_id "MSTRG.45732.2";
23	StringTie	exon	7264757	7265035	1000	-	.	gene_id "MSTRG.45732"; transcript_id "MSTRG.45732.2"; exon_number "1";
23	StringTie	exon	7266456	7266740	1000	-	.	gene_id "MSTRG.45732"; transcript_id "MSTRG.45732.2"; exon_number "2";
23	StringTie	exon	7282411	7282580	1000	-	.	gene_id "MSTRG.45732"; transcript_id "MSTRG.45732.2"; exon_number "3";
23	StringTie	transcript	7264950	7282580	1000	-	.	gene_id "MSTRG.45732"; transcript_id "MSTRG.45732.4";
23	StringTie	exon	7264950	7265035	1000	-	.	gene_id "MSTRG.45732"; transcript_id "MSTRG.45732.4"; exon_number "1";
23	StringTie	exon	7266522	7266740	1000	-	.	gene_id "MSTRG.45732"; transcript_id "MSTRG.45732.4"; exon_number "2";
23	StringTie	exon	7282411	7282580	1000	-	.	gene_id "MSTRG.45732"; transcript_id "MSTRG.45732.4"; exon_number "3";
23	StringTie	transcript	7266323	7282580	1000	-	.	gene_id "MSTRG.45732"; transcript_id "MSTRG.45732.5";
23	StringTie	exon	7266323	7266740	1000	-	.	gene_id "MSTRG.45732"; transcript_id "MSTRG.45732.5"; exon_number "1";
23	StringTie	exon	7274976	7275116	1000	-	.	gene_id "MSTRG.45732"; transcript_id "MSTRG.45732.5"; exon_number "2";
23	StringTie	exon	7282411	7282580	1000	-	.	gene_id "MSTRG.45732"; transcript_id "MSTRG.45732.5"; exon_number "3";
23	StringTie	transcript	7275011	7282580	1000	-	.	gene_id "MSTRG.45732"; transcript_id "MSTRG.45732.6";
23	StringTie	exon	7275011	7275116	1000	-	.	gene_id "MSTRG.45732"; transcript_id "MSTRG.45732.6"; exon_number "1";
23	StringTie	exon	7282439	7282580	1000	-	.	gene_id "MSTRG.45732"; transcript_id "MSTRG.45732.6"; exon_number "2";
23	StringTie	transcript	7276995	7282580	1000	-	.	gene_id "MSTRG.45732"; transcript_id "MSTRG.45732.7";
23	StringTie	exon	7276995	7277085	1000	-	.	gene_id "MSTRG.45732"; transcript_id "MSTRG.45732.7"; exon_number "1";
23	StringTie	exon	7282411	7282580	1000	-	.	gene_id "MSTRG.45732"; transcript_id "MSTRG.45732.7"; exon_number "2";
23	StringTie	transcript	7282631	7287004	1000	+	.	gene_id "MSTRG.45733"; transcript_id "MSTRG.45733.1";
23	StringTie	exon	7282631	7283105	1000	+	.	gene_id "MSTRG.45733"; transcript_id "MSTRG.45733.1"; exon_number "1";
23	StringTie	exon	7285694	7287004	1000	+	.	gene_id "MSTRG.45733"; transcript_id "MSTRG.45733.1"; exon_number "2";
23	StringTie	transcript	7284072	7287004	1000	+	.	gene_id "MSTRG.45733"; transcript_id "MSTRG.45733.2";
23	StringTie	exon	7284072	7284553	1000	+	.	gene_id "MSTRG.45733"; transcript_id "MSTRG.45733.2"; exon_number "1";
23	StringTie	exon	7285694	7287004	1000	+	.	gene_id "MSTRG.45733"; transcript_id "MSTRG.45733.2"; exon_number "2";
23	StringTie	transcript	7284953	7287004	1000	+	.	gene_id "MSTRG.45733"; transcript_id "MSTRG.45733.3";
23	StringTie	exon	7284953	7285130	1000	+	.	gene_id "MSTRG.45733"; transcript_id "MSTRG.45733.3"; exon_number "1";
23	StringTie	exon	7285694	7287004	1000	+	.	gene_id "MSTRG.45733"; transcript_id "MSTRG.45733.3"; exon_number "2";
23	StringTie	transcript	7284954	7287004	1000	+	.	gene_id "MSTRG.45733"; transcript_id "MSTRG.45733.4";
23	StringTie	exon	7284954	7285284	1000	+	.	gene_id "MSTRG.45733"; transcript_id "MSTRG.45733.4"; exon_number "1";
23	StringTie	exon	7285694	7287004	1000	+	.	gene_id "MSTRG.45733"; transcript_id "MSTRG.45733.4"; exon_number "2";
23	StringTie	transcript	7287137	7291213	1000	+	.	gene_id "MSTRG.45735"; transcript_id "MSTRG.45735.1";
23	StringTie	exon	7287137	7287228	1000	+	.	gene_id "MSTRG.45735"; transcript_id "MSTRG.45735.1"; exon_number "1";
23	StringTie	exon	7288580	7288883	1000	+	.	gene_id "MSTRG.45735"; transcript_id "MSTRG.45735.1"; exon_number "2";
23	StringTie	exon	7289493	7289630	1000	+	.	gene_id "MSTRG.45735"; transcript_id "MSTRG.45735.1"; exon_number "3";
23	StringTie	exon	7290392	7290530	1000	+	.	gene_id "MSTRG.45735"; transcript_id "MSTRG.45735.1"; exon_number "4";
23	StringTie	exon	7290611	7290825	1000	+	.	gene_id "MSTRG.45735"; transcript_id "MSTRG.45735.1"; exon_number "5";
23	StringTie	exon	7290919	7291213	1000	+	.	gene_id "MSTRG.45735"; transcript_id "MSTRG.45735.1"; exon_number "6";
23	StringTie	transcript	7287137	7291213	1000	+	.	gene_id "MSTRG.45735"; transcript_id "MSTRG.45735.2";
23	StringTie	exon	7287137	7287228	1000	+	.	gene_id "MSTRG.45735"; transcript_id "MSTRG.45735.2"; exon_number "1";
23	StringTie	exon	7288580	7288883	1000	+	.	gene_id "MSTRG.45735"; transcript_id "MSTRG.45735.2"; exon_number "2";
23	StringTie	exon	7289135	7289226	1000	+	.	gene_id "MSTRG.45735"; transcript_id "MSTRG.45735.2"; exon_number "3";
23	StringTie	exon	7289493	7289630	1000	+	.	gene_id "MSTRG.45735"; transcript_id "MSTRG.45735.2"; exon_number "4";
23	StringTie	exon	7290392	7290530	1000	+	.	gene_id "MSTRG.45735"; transcript_id "MSTRG.45735.2"; exon_number "5";
23	StringTie	exon	7290611	7290825	1000	+	.	gene_id "MSTRG.45735"; transcript_id "MSTRG.45735.2"; exon_number "6";
23	StringTie	exon	7290919	7291213	1000	+	.	gene_id "MSTRG.45735"; transcript_id "MSTRG.45735.2"; exon_number "7";
23	StringTie	transcript	7291863	7294113	1000	+	.	gene_id "MSTRG.45736"; transcript_id "MSTRG.45736.1";
23	StringTie	exon	7291863	7291943	1000	+	.	gene_id "MSTRG.45736"; transcript_id "MSTRG.45736.1"; exon_number "1";
23	StringTie	exon	7292128	7292379	1000	+	.	gene_id "MSTRG.45736"; transcript_id "MSTRG.45736.1"; exon_number "2";
23	StringTie	exon	7292499	7292764	1000	+	.	gene_id "MSTRG.45736"; transcript_id "MSTRG.45736.1"; exon_number "3";
23	StringTie	exon	7293242	7293546	1000	+	.	gene_id "MSTRG.45736"; transcript_id "MSTRG.45736.1"; exon_number "4";
23	StringTie	exon	7293781	7294113	1000	+	.	gene_id "MSTRG.45736"; transcript_id "MSTRG.45736.1"; exon_number "5";
23	StringTie	transcript	7291917	7294331	1000	+	.	gene_id "MSTRG.45736"; transcript_id "MSTRG.45736.2";
23	StringTie	exon	7291917	7291943	1000	+	.	gene_id "MSTRG.45736"; transcript_id "MSTRG.45736.2"; exon_number "1";
23	StringTie	exon	7292128	7292379	1000	+	.	gene_id "MSTRG.45736"; transcript_id "MSTRG.45736.2"; exon_number "2";
23	StringTie	exon	7292499	7292764	1000	+	.	gene_id "MSTRG.45736"; transcript_id "MSTRG.45736.2"; exon_number "3";
23	StringTie	exon	7293242	7293546	1000	+	.	gene_id "MSTRG.45736"; transcript_id "MSTRG.45736.2"; exon_number "4";
23	StringTie	exon	7293781	7293903	1000	+	.	gene_id "MSTRG.45736"; transcript_id "MSTRG.45736.2"; exon_number "5";
23	StringTie	exon	7294017	7294331	1000	+	.	gene_id "MSTRG.45736"; transcript_id "MSTRG.45736.2"; exon_number "6";
23	StringTie	transcript	7317853	7323476	1000	-	.	gene_id "MSTRG.45737"; transcript_id "MSTRG.45737.2";
23	StringTie	exon	7317853	7317980	1000	-	.	gene_id "MSTRG.45737"; transcript_id "MSTRG.45737.2"; exon_number "1";
23	StringTie	exon	7318076	7318357	1000	-	.	gene_id "MSTRG.45737"; transcript_id "MSTRG.45737.2"; exon_number "2";
23	StringTie	exon	7318767	7319015	1000	-	.	gene_id "MSTRG.45737"; transcript_id "MSTRG.45737.2"; exon_number "3";
23	StringTie	exon	7323296	7323476	1000	-	.	gene_id "MSTRG.45737"; transcript_id "MSTRG.45737.2"; exon_number "4";
23	StringTie	transcript	7318223	7323476	1000	-	.	gene_id "MSTRG.45737"; transcript_id "MSTRG.45737.3";
23	StringTie	exon	7318223	7318357	1000	-	.	gene_id "MSTRG.45737"; transcript_id "MSTRG.45737.3"; exon_number "1";
23	StringTie	exon	7318962	7319015	1000	-	.	gene_id "MSTRG.45737"; transcript_id "MSTRG.45737.3"; exon_number "2";
23	StringTie	exon	7323296	7323476	1000	-	.	gene_id "MSTRG.45737"; transcript_id "MSTRG.45737.3"; exon_number "3";
23	StringTie	transcript	7318271	7323476	1000	-	.	gene_id "MSTRG.45737"; transcript_id "MSTRG.45737.4";
23	StringTie	exon	7318271	7318357	1000	-	.	gene_id "MSTRG.45737"; transcript_id "MSTRG.45737.4"; exon_number "1";
23	StringTie	exon	7318840	7319015	1000	-	.	gene_id "MSTRG.45737"; transcript_id "MSTRG.45737.4"; exon_number "2";
23	StringTie	exon	7323296	7323476	1000	-	.	gene_id "MSTRG.45737"; transcript_id "MSTRG.45737.4"; exon_number "3";
23	StringTie	transcript	7349486	7349818	1000	-	.	gene_id "MSTRG.45738"; transcript_id "MSTRG.45738.1";
23	StringTie	exon	7349486	7349818	1000	-	.	gene_id "MSTRG.45738"; transcript_id "MSTRG.45738.1"; exon_number "1";
23	StringTie	transcript	7349956	7351355	1000	-	.	gene_id "MSTRG.45739"; transcript_id "MSTRG.45739.1";
23	StringTie	exon	7349956	7350463	1000	-	.	gene_id "MSTRG.45739"; transcript_id "MSTRG.45739.1"; exon_number "1";
23	StringTie	exon	7351158	7351355	1000	-	.	gene_id "MSTRG.45739"; transcript_id "MSTRG.45739.1"; exon_number "2";
23	StringTie	transcript	7357509	7358631	1000	-	.	gene_id "MSTRG.45741"; transcript_id "MSTRG.45741.1";
23	StringTie	exon	7357509	7357563	1000	-	.	gene_id "MSTRG.45741"; transcript_id "MSTRG.45741.1"; exon_number "1";
23	StringTie	exon	7357762	7357815	1000	-	.	gene_id "MSTRG.45741"; transcript_id "MSTRG.45741.1"; exon_number "2";
23	StringTie	exon	7358016	7358123	1000	-	.	gene_id "MSTRG.45741"; transcript_id "MSTRG.45741.1"; exon_number "3";
23	StringTie	exon	7358270	7358323	1000	-	.	gene_id "MSTRG.45741"; transcript_id "MSTRG.45741.1"; exon_number "4";
23	StringTie	exon	7358426	7358479	1000	-	.	gene_id "MSTRG.45741"; transcript_id "MSTRG.45741.1"; exon_number "5";
23	StringTie	exon	7358610	7358631	1000	-	.	gene_id "MSTRG.45741"; transcript_id "MSTRG.45741.1"; exon_number "6";
23	StringTie	transcript	7365382	7366718	1000	-	.	gene_id "MSTRG.45746"; transcript_id "MSTRG.45746.1";
23	StringTie	exon	7365382	7365436	1000	-	.	gene_id "MSTRG.45746"; transcript_id "MSTRG.45746.1"; exon_number "1";
23	StringTie	exon	7365639	7365692	1000	-	.	gene_id "MSTRG.45746"; transcript_id "MSTRG.45746.1"; exon_number "2";
23	StringTie	exon	7365822	7365875	1000	-	.	gene_id "MSTRG.45746"; transcript_id "MSTRG.45746.1"; exon_number "3";
23	StringTie	exon	7365965	7366018	1000	-	.	gene_id "MSTRG.45746"; transcript_id "MSTRG.45746.1"; exon_number "4";
23	StringTie	exon	7366111	7366164	1000	-	.	gene_id "MSTRG.45746"; transcript_id "MSTRG.45746.1"; exon_number "5";
23	StringTie	exon	7366327	7366383	1000	-	.	gene_id "MSTRG.45746"; transcript_id "MSTRG.45746.1"; exon_number "6";
23	StringTie	exon	7366647	7366718	1000	-	.	gene_id "MSTRG.45746"; transcript_id "MSTRG.45746.1"; exon_number "7";
23	StringTie	transcript	7370990	7378871	1000	-	.	gene_id "MSTRG.45748"; transcript_id "MSTRG.45748.1";
23	StringTie	exon	7370990	7371036	1000	-	.	gene_id "MSTRG.45748"; transcript_id "MSTRG.45748.1"; exon_number "1";
23	StringTie	exon	7372756	7372947	1000	-	.	gene_id "MSTRG.45748"; transcript_id "MSTRG.45748.1"; exon_number "2";
23	StringTie	exon	7374383	7374545	1000	-	.	gene_id "MSTRG.45748"; transcript_id "MSTRG.45748.1"; exon_number "3";
23	StringTie	exon	7375327	7375537	1000	-	.	gene_id "MSTRG.45748"; transcript_id "MSTRG.45748.1"; exon_number "4";
23	StringTie	exon	7375655	7375804	1000	-	.	gene_id "MSTRG.45748"; transcript_id "MSTRG.45748.1"; exon_number "5";
23	StringTie	exon	7378540	7378871	1000	-	.	gene_id "MSTRG.45748"; transcript_id "MSTRG.45748.1"; exon_number "6";
23	StringTie	transcript	7384185	7384602	1000	+	.	gene_id "MSTRG.45750"; transcript_id "MSTRG.45750.1";
23	StringTie	exon	7384185	7384602	1000	+	.	gene_id "MSTRG.45750"; transcript_id "MSTRG.45750.1"; exon_number "1";
23	StringTie	transcript	7386482	7389249	1000	+	.	gene_id "MSTRG.45751"; transcript_id "MSTRG.45751.1";
23	StringTie	exon	7386482	7387009	1000	+	.	gene_id "MSTRG.45751"; transcript_id "MSTRG.45751.1"; exon_number "1";
23	StringTie	exon	7387318	7387732	1000	+	.	gene_id "MSTRG.45751"; transcript_id "MSTRG.45751.1"; exon_number "2";
23	StringTie	exon	7387822	7387990	1000	+	.	gene_id "MSTRG.45751"; transcript_id "MSTRG.45751.1"; exon_number "3";
23	StringTie	exon	7388148	7388201	1000	+	.	gene_id "MSTRG.45751"; transcript_id "MSTRG.45751.1"; exon_number "4";
23	StringTie	exon	7388335	7388499	1000	+	.	gene_id "MSTRG.45751"; transcript_id "MSTRG.45751.1"; exon_number "5";
23	StringTie	exon	7388648	7388788	1000	+	.	gene_id "MSTRG.45751"; transcript_id "MSTRG.45751.1"; exon_number "6";
23	StringTie	exon	7388995	7389249	1000	+	.	gene_id "MSTRG.45751"; transcript_id "MSTRG.45751.1"; exon_number "7";
23	StringTie	transcript	7386487	7388201	1000	+	.	gene_id "MSTRG.45751"; transcript_id "MSTRG.45751.2";
23	StringTie	exon	7386487	7387009	1000	+	.	gene_id "MSTRG.45751"; transcript_id "MSTRG.45751.2"; exon_number "1";
23	StringTie	exon	7387318	7387732	1000	+	.	gene_id "MSTRG.45751"; transcript_id "MSTRG.45751.2"; exon_number "2";
23	StringTie	exon	7388148	7388201	1000	+	.	gene_id "MSTRG.45751"; transcript_id "MSTRG.45751.2"; exon_number "3";
23	StringTie	transcript	7386956	7387990	1000	+	.	gene_id "MSTRG.45751"; transcript_id "MSTRG.45751.4";
23	StringTie	exon	7386956	7387009	1000	+	.	gene_id "MSTRG.45751"; transcript_id "MSTRG.45751.4"; exon_number "1";
23	StringTie	exon	7387459	7387732	1000	+	.	gene_id "MSTRG.45751"; transcript_id "MSTRG.45751.4"; exon_number "2";
23	StringTie	exon	7387822	7387990	1000	+	.	gene_id "MSTRG.45751"; transcript_id "MSTRG.45751.4"; exon_number "3";
23	StringTie	transcript	7391605	7393768	1000	+	.	gene_id "MSTRG.45753"; transcript_id "MSTRG.45753.1";
23	StringTie	exon	7391605	7391717	1000	+	.	gene_id "MSTRG.45753"; transcript_id "MSTRG.45753.1"; exon_number "1";
23	StringTie	exon	7391874	7392091	1000	+	.	gene_id "MSTRG.45753"; transcript_id "MSTRG.45753.1"; exon_number "2";
23	StringTie	exon	7392199	7392315	1000	+	.	gene_id "MSTRG.45753"; transcript_id "MSTRG.45753.1"; exon_number "3";
23	StringTie	exon	7392431	7392523	1000	+	.	gene_id "MSTRG.45753"; transcript_id "MSTRG.45753.1"; exon_number "4";
23	StringTie	exon	7392626	7392711	1000	+	.	gene_id "MSTRG.45753"; transcript_id "MSTRG.45753.1"; exon_number "5";
23	StringTie	exon	7392804	7392888	1000	+	.	gene_id "MSTRG.45753"; transcript_id "MSTRG.45753.1"; exon_number "6";
23	StringTie	exon	7393103	7393145	1000	+	.	gene_id "MSTRG.45753"; transcript_id "MSTRG.45753.1"; exon_number "7";
23	StringTie	exon	7393301	7393375	1000	+	.	gene_id "MSTRG.45753"; transcript_id "MSTRG.45753.1"; exon_number "8";
23	StringTie	exon	7393579	7393768	1000	+	.	gene_id "MSTRG.45753"; transcript_id "MSTRG.45753.1"; exon_number "9";
23	StringTie	transcript	7391610	7393768	1000	+	.	gene_id "MSTRG.45753"; transcript_id "MSTRG.45753.2";
23	StringTie	exon	7391610	7391717	1000	+	.	gene_id "MSTRG.45753"; transcript_id "MSTRG.45753.2"; exon_number "1";
23	StringTie	exon	7392199	7392315	1000	+	.	gene_id "MSTRG.45753"; transcript_id "MSTRG.45753.2"; exon_number "2";
23	StringTie	exon	7392431	7392523	1000	+	.	gene_id "MSTRG.45753"; transcript_id "MSTRG.45753.2"; exon_number "3";
23	StringTie	exon	7392626	7392711	1000	+	.	gene_id "MSTRG.45753"; transcript_id "MSTRG.45753.2"; exon_number "4";
23	StringTie	exon	7392804	7392888	1000	+	.	gene_id "MSTRG.45753"; transcript_id "MSTRG.45753.2"; exon_number "5";
23	StringTie	exon	7393103	7393145	1000	+	.	gene_id "MSTRG.45753"; transcript_id "MSTRG.45753.2"; exon_number "6";
23	StringTie	exon	7393301	7393375	1000	+	.	gene_id "MSTRG.45753"; transcript_id "MSTRG.45753.2"; exon_number "7";
23	StringTie	exon	7393579	7393768	1000	+	.	gene_id "MSTRG.45753"; transcript_id "MSTRG.45753.2"; exon_number "8";
23	StringTie	transcript	7391610	7393768	1000	+	.	gene_id "MSTRG.45753"; transcript_id "MSTRG.45753.3";
23	StringTie	exon	7391610	7391717	1000	+	.	gene_id "MSTRG.45753"; transcript_id "MSTRG.45753.3"; exon_number "1";
23	StringTie	exon	7391874	7392091	1000	+	.	gene_id "MSTRG.45753"; transcript_id "MSTRG.45753.3"; exon_number "2";
23	StringTie	exon	7392199	7392315	1000	+	.	gene_id "MSTRG.45753"; transcript_id "MSTRG.45753.3"; exon_number "3";
23	StringTie	exon	7392431	7392523	1000	+	.	gene_id "MSTRG.45753"; transcript_id "MSTRG.45753.3"; exon_number "4";
23	StringTie	exon	7392804	7392888	1000	+	.	gene_id "MSTRG.45753"; transcript_id "MSTRG.45753.3"; exon_number "5";
23	StringTie	exon	7393103	7393145	1000	+	.	gene_id "MSTRG.45753"; transcript_id "MSTRG.45753.3"; exon_number "6";
23	StringTie	exon	7393301	7393375	1000	+	.	gene_id "MSTRG.45753"; transcript_id "MSTRG.45753.3"; exon_number "7";
23	StringTie	exon	7393579	7393768	1000	+	.	gene_id "MSTRG.45753"; transcript_id "MSTRG.45753.3"; exon_number "8";
23	StringTie	transcript	7391610	7393768	1000	+	.	gene_id "MSTRG.45753"; transcript_id "MSTRG.45753.4";
23	StringTie	exon	7391610	7391717	1000	+	.	gene_id "MSTRG.45753"; transcript_id "MSTRG.45753.4"; exon_number "1";
23	StringTie	exon	7391874	7392091	1000	+	.	gene_id "MSTRG.45753"; transcript_id "MSTRG.45753.4"; exon_number "2";
23	StringTie	exon	7392199	7392315	1000	+	.	gene_id "MSTRG.45753"; transcript_id "MSTRG.45753.4"; exon_number "3";
23	StringTie	exon	7392431	7392523	1000	+	.	gene_id "MSTRG.45753"; transcript_id "MSTRG.45753.4"; exon_number "4";
23	StringTie	exon	7392626	7392711	1000	+	.	gene_id "MSTRG.45753"; transcript_id "MSTRG.45753.4"; exon_number "5";
23	StringTie	exon	7392804	7392888	1000	+	.	gene_id "MSTRG.45753"; transcript_id "MSTRG.45753.4"; exon_number "6";
23	StringTie	exon	7393103	7393145	1000	+	.	gene_id "MSTRG.45753"; transcript_id "MSTRG.45753.4"; exon_number "7";
23	StringTie	exon	7393579	7393768	1000	+	.	gene_id "MSTRG.45753"; transcript_id "MSTRG.45753.4"; exon_number "8";
23	StringTie	transcript	7391610	7393768	1000	+	.	gene_id "MSTRG.45753"; transcript_id "MSTRG.45753.5";
23	StringTie	exon	7391610	7391717	1000	+	.	gene_id "MSTRG.45753"; transcript_id "MSTRG.45753.5"; exon_number "1";
23	StringTie	exon	7391874	7392091	1000	+	.	gene_id "MSTRG.45753"; transcript_id "MSTRG.45753.5"; exon_number "2";
23	StringTie	exon	7392199	7392315	1000	+	.	gene_id "MSTRG.45753"; transcript_id "MSTRG.45753.5"; exon_number "3";
23	StringTie	exon	7392431	7392544	1000	+	.	gene_id "MSTRG.45753"; transcript_id "MSTRG.45753.5"; exon_number "4";
23	StringTie	exon	7392626	7392711	1000	+	.	gene_id "MSTRG.45753"; transcript_id "MSTRG.45753.5"; exon_number "5";
23	StringTie	exon	7392804	7392888	1000	+	.	gene_id "MSTRG.45753"; transcript_id "MSTRG.45753.5"; exon_number "6";
23	StringTie	exon	7393103	7393145	1000	+	.	gene_id "MSTRG.45753"; transcript_id "MSTRG.45753.5"; exon_number "7";
23	StringTie	exon	7393301	7393375	1000	+	.	gene_id "MSTRG.45753"; transcript_id "MSTRG.45753.5"; exon_number "8";
23	StringTie	exon	7393579	7393768	1000	+	.	gene_id "MSTRG.45753"; transcript_id "MSTRG.45753.5"; exon_number "9";
23	StringTie	transcript	7391611	7393768	1000	+	.	gene_id "MSTRG.45753"; transcript_id "MSTRG.45753.6";
23	StringTie	exon	7391611	7391717	1000	+	.	gene_id "MSTRG.45753"; transcript_id "MSTRG.45753.6"; exon_number "1";
23	StringTie	exon	7392199	7392315	1000	+	.	gene_id "MSTRG.45753"; transcript_id "MSTRG.45753.6"; exon_number "2";
23	StringTie	exon	7392431	7392523	1000	+	.	gene_id "MSTRG.45753"; transcript_id "MSTRG.45753.6"; exon_number "3";
23	StringTie	exon	7392804	7392888	1000	+	.	gene_id "MSTRG.45753"; transcript_id "MSTRG.45753.6"; exon_number "4";
23	StringTie	exon	7393103	7393145	1000	+	.	gene_id "MSTRG.45753"; transcript_id "MSTRG.45753.6"; exon_number "5";
23	StringTie	exon	7393301	7393375	1000	+	.	gene_id "MSTRG.45753"; transcript_id "MSTRG.45753.6"; exon_number "6";
23	StringTie	exon	7393579	7393768	1000	+	.	gene_id "MSTRG.45753"; transcript_id "MSTRG.45753.6"; exon_number "7";
23	StringTie	transcript	7391616	7392888	1000	+	.	gene_id "MSTRG.45753"; transcript_id "MSTRG.45753.7";
23	StringTie	exon	7391616	7391717	1000	+	.	gene_id "MSTRG.45753"; transcript_id "MSTRG.45753.7"; exon_number "1";
23	StringTie	exon	7392199	7392318	1000	+	.	gene_id "MSTRG.45753"; transcript_id "MSTRG.45753.7"; exon_number "2";
23	StringTie	exon	7392431	7392523	1000	+	.	gene_id "MSTRG.45753"; transcript_id "MSTRG.45753.7"; exon_number "3";
23	StringTie	exon	7392626	7392711	1000	+	.	gene_id "MSTRG.45753"; transcript_id "MSTRG.45753.7"; exon_number "4";
23	StringTie	exon	7392804	7392888	1000	+	.	gene_id "MSTRG.45753"; transcript_id "MSTRG.45753.7"; exon_number "5";
23	StringTie	transcript	7391616	7392888	1000	+	.	gene_id "MSTRG.45753"; transcript_id "MSTRG.45753.8";
23	StringTie	exon	7391616	7391717	1000	+	.	gene_id "MSTRG.45753"; transcript_id "MSTRG.45753.8"; exon_number "1";
23	StringTie	exon	7391874	7392091	1000	+	.	gene_id "MSTRG.45753"; transcript_id "MSTRG.45753.8"; exon_number "2";
23	StringTie	exon	7392199	7392318	1000	+	.	gene_id "MSTRG.45753"; transcript_id "MSTRG.45753.8"; exon_number "3";
23	StringTie	exon	7392431	7392523	1000	+	.	gene_id "MSTRG.45753"; transcript_id "MSTRG.45753.8"; exon_number "4";
23	StringTie	exon	7392626	7392888	1000	+	.	gene_id "MSTRG.45753"; transcript_id "MSTRG.45753.8"; exon_number "5";
23	StringTie	transcript	7391618	7393768	1000	+	.	gene_id "MSTRG.45753"; transcript_id "MSTRG.45753.9";
23	StringTie	exon	7391618	7391717	1000	+	.	gene_id "MSTRG.45753"; transcript_id "MSTRG.45753.9"; exon_number "1";
23	StringTie	exon	7391874	7392091	1000	+	.	gene_id "MSTRG.45753"; transcript_id "MSTRG.45753.9"; exon_number "2";
23	StringTie	exon	7392199	7392315	1000	+	.	gene_id "MSTRG.45753"; transcript_id "MSTRG.45753.9"; exon_number "3";
23	StringTie	exon	7392431	7392523	1000	+	.	gene_id "MSTRG.45753"; transcript_id "MSTRG.45753.9"; exon_number "4";
23	StringTie	exon	7392804	7392888	1000	+	.	gene_id "MSTRG.45753"; transcript_id "MSTRG.45753.9"; exon_number "5";
23	StringTie	exon	7393301	7393375	1000	+	.	gene_id "MSTRG.45753"; transcript_id "MSTRG.45753.9"; exon_number "6";
23	StringTie	exon	7393579	7393768	1000	+	.	gene_id "MSTRG.45753"; transcript_id "MSTRG.45753.9"; exon_number "7";
23	StringTie	transcript	7391618	7393768	1000	+	.	gene_id "MSTRG.45753"; transcript_id "MSTRG.45753.10";
23	StringTie	exon	7391618	7391717	1000	+	.	gene_id "MSTRG.45753"; transcript_id "MSTRG.45753.10"; exon_number "1";
23	StringTie	exon	7392199	7392315	1000	+	.	gene_id "MSTRG.45753"; transcript_id "MSTRG.45753.10"; exon_number "2";
23	StringTie	exon	7392431	7392523	1000	+	.	gene_id "MSTRG.45753"; transcript_id "MSTRG.45753.10"; exon_number "3";
23	StringTie	exon	7392804	7392888	1000	+	.	gene_id "MSTRG.45753"; transcript_id "MSTRG.45753.10"; exon_number "4";
23	StringTie	exon	7393301	7393375	1000	+	.	gene_id "MSTRG.45753"; transcript_id "MSTRG.45753.10"; exon_number "5";
23	StringTie	exon	7393579	7393768	1000	+	.	gene_id "MSTRG.45753"; transcript_id "MSTRG.45753.10"; exon_number "6";
23	StringTie	transcript	7391618	7393768	1000	+	.	gene_id "MSTRG.45753"; transcript_id "MSTRG.45753.11";
23	StringTie	exon	7391618	7391717	1000	+	.	gene_id "MSTRG.45753"; transcript_id "MSTRG.45753.11"; exon_number "1";
23	StringTie	exon	7391874	7392091	1000	+	.	gene_id "MSTRG.45753"; transcript_id "MSTRG.45753.11"; exon_number "2";
23	StringTie	exon	7392199	7392315	1000	+	.	gene_id "MSTRG.45753"; transcript_id "MSTRG.45753.11"; exon_number "3";
23	StringTie	exon	7392431	7392523	1000	+	.	gene_id "MSTRG.45753"; transcript_id "MSTRG.45753.11"; exon_number "4";
23	StringTie	exon	7392804	7392888	1000	+	.	gene_id "MSTRG.45753"; transcript_id "MSTRG.45753.11"; exon_number "5";
23	StringTie	exon	7393103	7393145	1000	+	.	gene_id "MSTRG.45753"; transcript_id "MSTRG.45753.11"; exon_number "6";
23	StringTie	exon	7393579	7393768	1000	+	.	gene_id "MSTRG.45753"; transcript_id "MSTRG.45753.11"; exon_number "7";
23	StringTie	transcript	7391621	7392888	1000	+	.	gene_id "MSTRG.45753"; transcript_id "MSTRG.45753.12";
23	StringTie	exon	7391621	7391717	1000	+	.	gene_id "MSTRG.45753"; transcript_id "MSTRG.45753.12"; exon_number "1";
23	StringTie	exon	7392199	7392315	1000	+	.	gene_id "MSTRG.45753"; transcript_id "MSTRG.45753.12"; exon_number "2";
23	StringTie	exon	7392431	7392523	1000	+	.	gene_id "MSTRG.45753"; transcript_id "MSTRG.45753.12"; exon_number "3";
23	StringTie	exon	7392626	7392715	1000	+	.	gene_id "MSTRG.45753"; transcript_id "MSTRG.45753.12"; exon_number "4";
23	StringTie	exon	7392804	7392888	1000	+	.	gene_id "MSTRG.45753"; transcript_id "MSTRG.45753.12"; exon_number "5";
23	StringTie	transcript	7391631	7393768	1000	+	.	gene_id "MSTRG.45753"; transcript_id "MSTRG.45753.13";
23	StringTie	exon	7391631	7391717	1000	+	.	gene_id "MSTRG.45753"; transcript_id "MSTRG.45753.13"; exon_number "1";
23	StringTie	exon	7391874	7392091	1000	+	.	gene_id "MSTRG.45753"; transcript_id "MSTRG.45753.13"; exon_number "2";
23	StringTie	exon	7392199	7392315	1000	+	.	gene_id "MSTRG.45753"; transcript_id "MSTRG.45753.13"; exon_number "3";
23	StringTie	exon	7392431	7392711	1000	+	.	gene_id "MSTRG.45753"; transcript_id "MSTRG.45753.13"; exon_number "4";
23	StringTie	exon	7392804	7392888	1000	+	.	gene_id "MSTRG.45753"; transcript_id "MSTRG.45753.13"; exon_number "5";
23	StringTie	exon	7393579	7393768	1000	+	.	gene_id "MSTRG.45753"; transcript_id "MSTRG.45753.13"; exon_number "6";
23	StringTie	transcript	7391631	7393768	1000	+	.	gene_id "MSTRG.45753"; transcript_id "MSTRG.45753.14";
23	StringTie	exon	7391631	7391717	1000	+	.	gene_id "MSTRG.45753"; transcript_id "MSTRG.45753.14"; exon_number "1";
23	StringTie	exon	7392199	7392336	1000	+	.	gene_id "MSTRG.45753"; transcript_id "MSTRG.45753.14"; exon_number "2";
23	StringTie	exon	7392431	7392523	1000	+	.	gene_id "MSTRG.45753"; transcript_id "MSTRG.45753.14"; exon_number "3";
23	StringTie	exon	7392626	7392711	1000	+	.	gene_id "MSTRG.45753"; transcript_id "MSTRG.45753.14"; exon_number "4";
23	StringTie	exon	7392804	7392888	1000	+	.	gene_id "MSTRG.45753"; transcript_id "MSTRG.45753.14"; exon_number "5";
23	StringTie	exon	7393103	7393145	1000	+	.	gene_id "MSTRG.45753"; transcript_id "MSTRG.45753.14"; exon_number "6";
23	StringTie	exon	7393301	7393375	1000	+	.	gene_id "MSTRG.45753"; transcript_id "MSTRG.45753.14"; exon_number "7";
23	StringTie	exon	7393579	7393768	1000	+	.	gene_id "MSTRG.45753"; transcript_id "MSTRG.45753.14"; exon_number "8";
23	StringTie	transcript	7391631	7392888	1000	+	.	gene_id "MSTRG.45753"; transcript_id "MSTRG.45753.15";
23	StringTie	exon	7391631	7391717	1000	+	.	gene_id "MSTRG.45753"; transcript_id "MSTRG.45753.15"; exon_number "1";
23	StringTie	exon	7391874	7392091	1000	+	.	gene_id "MSTRG.45753"; transcript_id "MSTRG.45753.15"; exon_number "2";
23	StringTie	exon	7392199	7392315	1000	+	.	gene_id "MSTRG.45753"; transcript_id "MSTRG.45753.15"; exon_number "3";
23	StringTie	exon	7392431	7392544	1000	+	.	gene_id "MSTRG.45753"; transcript_id "MSTRG.45753.15"; exon_number "4";
23	StringTie	exon	7392804	7392888	1000	+	.	gene_id "MSTRG.45753"; transcript_id "MSTRG.45753.15"; exon_number "5";
23	StringTie	transcript	7391631	7393768	1000	+	.	gene_id "MSTRG.45753"; transcript_id "MSTRG.45753.16";
23	StringTie	exon	7391631	7391717	1000	+	.	gene_id "MSTRG.45753"; transcript_id "MSTRG.45753.16"; exon_number "1";
23	StringTie	exon	7392431	7392523	1000	+	.	gene_id "MSTRG.45753"; transcript_id "MSTRG.45753.16"; exon_number "2";
23	StringTie	exon	7392626	7392711	1000	+	.	gene_id "MSTRG.45753"; transcript_id "MSTRG.45753.16"; exon_number "3";
23	StringTie	exon	7392804	7392888	1000	+	.	gene_id "MSTRG.45753"; transcript_id "MSTRG.45753.16"; exon_number "4";
23	StringTie	exon	7393103	7393145	1000	+	.	gene_id "MSTRG.45753"; transcript_id "MSTRG.45753.16"; exon_number "5";
23	StringTie	exon	7393301	7393375	1000	+	.	gene_id "MSTRG.45753"; transcript_id "MSTRG.45753.16"; exon_number "6";
23	StringTie	exon	7393579	7393768	1000	+	.	gene_id "MSTRG.45753"; transcript_id "MSTRG.45753.16"; exon_number "7";
23	StringTie	transcript	7391636	7392888	1000	+	.	gene_id "MSTRG.45753"; transcript_id "MSTRG.45753.17";
23	StringTie	exon	7391636	7391717	1000	+	.	gene_id "MSTRG.45753"; transcript_id "MSTRG.45753.17"; exon_number "1";
23	StringTie	exon	7391874	7392091	1000	+	.	gene_id "MSTRG.45753"; transcript_id "MSTRG.45753.17"; exon_number "2";
23	StringTie	exon	7392199	7392315	1000	+	.	gene_id "MSTRG.45753"; transcript_id "MSTRG.45753.17"; exon_number "3";
23	StringTie	exon	7392804	7392888	1000	+	.	gene_id "MSTRG.45753"; transcript_id "MSTRG.45753.17"; exon_number "4";
23	StringTie	transcript	7395510	7396963	1000	+	.	gene_id "MSTRG.45754"; transcript_id "MSTRG.45754.1";
23	StringTie	exon	7395510	7395667	1000	+	.	gene_id "MSTRG.45754"; transcript_id "MSTRG.45754.1"; exon_number "1";
23	StringTie	exon	7395762	7395884	1000	+	.	gene_id "MSTRG.45754"; transcript_id "MSTRG.45754.1"; exon_number "2";
23	StringTie	exon	7396589	7396749	1000	+	.	gene_id "MSTRG.45754"; transcript_id "MSTRG.45754.1"; exon_number "3";
23	StringTie	exon	7396849	7396963	1000	+	.	gene_id "MSTRG.45754"; transcript_id "MSTRG.45754.1"; exon_number "4";
23	StringTie	transcript	7398615	7399386	1000	+	.	gene_id "MSTRG.45756"; transcript_id "MSTRG.45756.1";
23	StringTie	exon	7398615	7398756	1000	+	.	gene_id "MSTRG.45756"; transcript_id "MSTRG.45756.1"; exon_number "1";
23	StringTie	exon	7399002	7399386	1000	+	.	gene_id "MSTRG.45756"; transcript_id "MSTRG.45756.1"; exon_number "2";
23	StringTie	transcript	7428375	7429458	1000	-	.	gene_id "MSTRG.45757"; transcript_id "MSTRG.45757.1";
23	StringTie	exon	7428375	7428803	1000	-	.	gene_id "MSTRG.45757"; transcript_id "MSTRG.45757.1"; exon_number "1";
23	StringTie	exon	7429044	7429162	1000	-	.	gene_id "MSTRG.45757"; transcript_id "MSTRG.45757.1"; exon_number "2";
23	StringTie	exon	7429380	7429458	1000	-	.	gene_id "MSTRG.45757"; transcript_id "MSTRG.45757.1"; exon_number "3";
23	StringTie	transcript	7429123	7429458	1000	-	.	gene_id "MSTRG.45757"; transcript_id "MSTRG.45757.2";
23	StringTie	exon	7429123	7429162	1000	-	.	gene_id "MSTRG.45757"; transcript_id "MSTRG.45757.2"; exon_number "1";
23	StringTie	exon	7429341	7429458	1000	-	.	gene_id "MSTRG.45757"; transcript_id "MSTRG.45757.2"; exon_number "2";
23	StringTie	transcript	7440336	7446282	1000	-	.	gene_id "MSTRG.45759"; transcript_id "MSTRG.45759.1";
23	StringTie	exon	7440336	7440565	1000	-	.	gene_id "MSTRG.45759"; transcript_id "MSTRG.45759.1"; exon_number "1";
23	StringTie	exon	7441042	7441197	1000	-	.	gene_id "MSTRG.45759"; transcript_id "MSTRG.45759.1"; exon_number "2";
23	StringTie	exon	7441629	7441762	1000	-	.	gene_id "MSTRG.45759"; transcript_id "MSTRG.45759.1"; exon_number "3";
23	StringTie	exon	7442123	7442180	1000	-	.	gene_id "MSTRG.45759"; transcript_id "MSTRG.45759.1"; exon_number "4";
23	StringTie	exon	7442305	7442437	1000	-	.	gene_id "MSTRG.45759"; transcript_id "MSTRG.45759.1"; exon_number "5";
23	StringTie	exon	7442511	7442611	1000	-	.	gene_id "MSTRG.45759"; transcript_id "MSTRG.45759.1"; exon_number "6";
23	StringTie	exon	7443652	7443827	1000	-	.	gene_id "MSTRG.45759"; transcript_id "MSTRG.45759.1"; exon_number "7";
23	StringTie	exon	7444107	7444174	1000	-	.	gene_id "MSTRG.45759"; transcript_id "MSTRG.45759.1"; exon_number "8";
23	StringTie	exon	7444368	7444443	1000	-	.	gene_id "MSTRG.45759"; transcript_id "MSTRG.45759.1"; exon_number "9";
23	StringTie	exon	7444620	7444672	1000	-	.	gene_id "MSTRG.45759"; transcript_id "MSTRG.45759.1"; exon_number "10";
23	StringTie	exon	7444825	7444909	1000	-	.	gene_id "MSTRG.45759"; transcript_id "MSTRG.45759.1"; exon_number "11";
23	StringTie	exon	7445934	7446282	1000	-	.	gene_id "MSTRG.45759"; transcript_id "MSTRG.45759.1"; exon_number "12";
23	StringTie	transcript	7441162	7446282	1000	-	.	gene_id "MSTRG.45759"; transcript_id "MSTRG.45759.2";
23	StringTie	exon	7441162	7441197	1000	-	.	gene_id "MSTRG.45759"; transcript_id "MSTRG.45759.2"; exon_number "1";
23	StringTie	exon	7441629	7441748	1000	-	.	gene_id "MSTRG.45759"; transcript_id "MSTRG.45759.2"; exon_number "2";
23	StringTie	exon	7444368	7444443	1000	-	.	gene_id "MSTRG.45759"; transcript_id "MSTRG.45759.2"; exon_number "3";
23	StringTie	exon	7444620	7444672	1000	-	.	gene_id "MSTRG.45759"; transcript_id "MSTRG.45759.2"; exon_number "4";
23	StringTie	exon	7444825	7444909	1000	-	.	gene_id "MSTRG.45759"; transcript_id "MSTRG.45759.2"; exon_number "5";
23	StringTie	exon	7445934	7446282	1000	-	.	gene_id "MSTRG.45759"; transcript_id "MSTRG.45759.2"; exon_number "6";
23	StringTie	transcript	7442305	7446282	1000	-	.	gene_id "MSTRG.45759"; transcript_id "MSTRG.45759.3";
23	StringTie	exon	7442305	7442437	1000	-	.	gene_id "MSTRG.45759"; transcript_id "MSTRG.45759.3"; exon_number "1";
23	StringTie	exon	7442511	7442611	1000	-	.	gene_id "MSTRG.45759"; transcript_id "MSTRG.45759.3"; exon_number "2";
23	StringTie	exon	7442899	7443049	1000	-	.	gene_id "MSTRG.45759"; transcript_id "MSTRG.45759.3"; exon_number "3";
23	StringTie	exon	7443652	7443827	1000	-	.	gene_id "MSTRG.45759"; transcript_id "MSTRG.45759.3"; exon_number "4";
23	StringTie	exon	7444107	7444174	1000	-	.	gene_id "MSTRG.45759"; transcript_id "MSTRG.45759.3"; exon_number "5";
23	StringTie	exon	7444368	7444443	1000	-	.	gene_id "MSTRG.45759"; transcript_id "MSTRG.45759.3"; exon_number "6";
23	StringTie	exon	7444620	7444672	1000	-	.	gene_id "MSTRG.45759"; transcript_id "MSTRG.45759.3"; exon_number "7";
23	StringTie	exon	7444825	7444909	1000	-	.	gene_id "MSTRG.45759"; transcript_id "MSTRG.45759.3"; exon_number "8";
23	StringTie	exon	7445934	7446282	1000	-	.	gene_id "MSTRG.45759"; transcript_id "MSTRG.45759.3"; exon_number "9";
23	StringTie	transcript	7442384	7446282	1000	-	.	gene_id "MSTRG.45759"; transcript_id "MSTRG.45759.4";
23	StringTie	exon	7442384	7442437	1000	-	.	gene_id "MSTRG.45759"; transcript_id "MSTRG.45759.4"; exon_number "1";
23	StringTie	exon	7442511	7442611	1000	-	.	gene_id "MSTRG.45759"; transcript_id "MSTRG.45759.4"; exon_number "2";
23	StringTie	exon	7443652	7443827	1000	-	.	gene_id "MSTRG.45759"; transcript_id "MSTRG.45759.4"; exon_number "3";
23	StringTie	exon	7444107	7444178	1000	-	.	gene_id "MSTRG.45759"; transcript_id "MSTRG.45759.4"; exon_number "4";
23	StringTie	exon	7444368	7444443	1000	-	.	gene_id "MSTRG.45759"; transcript_id "MSTRG.45759.4"; exon_number "5";
23	StringTie	exon	7444620	7444672	1000	-	.	gene_id "MSTRG.45759"; transcript_id "MSTRG.45759.4"; exon_number "6";
23	StringTie	exon	7444825	7444909	1000	-	.	gene_id "MSTRG.45759"; transcript_id "MSTRG.45759.4"; exon_number "7";
23	StringTie	exon	7445934	7446282	1000	-	.	gene_id "MSTRG.45759"; transcript_id "MSTRG.45759.4"; exon_number "8";
23	StringTie	transcript	7442406	7446282	1000	-	.	gene_id "MSTRG.45759"; transcript_id "MSTRG.45759.5";
23	StringTie	exon	7442406	7442437	1000	-	.	gene_id "MSTRG.45759"; transcript_id "MSTRG.45759.5"; exon_number "1";
23	StringTie	exon	7442511	7442611	1000	-	.	gene_id "MSTRG.45759"; transcript_id "MSTRG.45759.5"; exon_number "2";
23	StringTie	exon	7442899	7443049	1000	-	.	gene_id "MSTRG.45759"; transcript_id "MSTRG.45759.5"; exon_number "3";
23	StringTie	exon	7443652	7443827	1000	-	.	gene_id "MSTRG.45759"; transcript_id "MSTRG.45759.5"; exon_number "4";
23	StringTie	exon	7444107	7444178	1000	-	.	gene_id "MSTRG.45759"; transcript_id "MSTRG.45759.5"; exon_number "5";
23	StringTie	exon	7444368	7444443	1000	-	.	gene_id "MSTRG.45759"; transcript_id "MSTRG.45759.5"; exon_number "6";
23	StringTie	exon	7444620	7444672	1000	-	.	gene_id "MSTRG.45759"; transcript_id "MSTRG.45759.5"; exon_number "7";
23	StringTie	exon	7444825	7444909	1000	-	.	gene_id "MSTRG.45759"; transcript_id "MSTRG.45759.5"; exon_number "8";
23	StringTie	exon	7445934	7446282	1000	-	.	gene_id "MSTRG.45759"; transcript_id "MSTRG.45759.5"; exon_number "9";
23	StringTie	transcript	7444107	7446282	1000	-	.	gene_id "MSTRG.45759"; transcript_id "MSTRG.45759.6";
23	StringTie	exon	7444107	7444178	1000	-	.	gene_id "MSTRG.45759"; transcript_id "MSTRG.45759.6"; exon_number "1";
23	StringTie	exon	7444368	7444443	1000	-	.	gene_id "MSTRG.45759"; transcript_id "MSTRG.45759.6"; exon_number "2";
23	StringTie	exon	7444620	7444672	1000	-	.	gene_id "MSTRG.45759"; transcript_id "MSTRG.45759.6"; exon_number "3";
23	StringTie	exon	7444825	7444909	1000	-	.	gene_id "MSTRG.45759"; transcript_id "MSTRG.45759.6"; exon_number "4";
23	StringTie	exon	7446065	7446282	1000	-	.	gene_id "MSTRG.45759"; transcript_id "MSTRG.45759.6"; exon_number "5";
23	StringTie	transcript	7446358	7451145	1000	+	.	gene_id "MSTRG.45760"; transcript_id "MSTRG.45760.1";
23	StringTie	exon	7446358	7446433	1000	+	.	gene_id "MSTRG.45760"; transcript_id "MSTRG.45760.1"; exon_number "1";
23	StringTie	exon	7446898	7446996	1000	+	.	gene_id "MSTRG.45760"; transcript_id "MSTRG.45760.1"; exon_number "2";
23	StringTie	exon	7450346	7450432	1000	+	.	gene_id "MSTRG.45760"; transcript_id "MSTRG.45760.1"; exon_number "3";
23	StringTie	exon	7450520	7450621	1000	+	.	gene_id "MSTRG.45760"; transcript_id "MSTRG.45760.1"; exon_number "4";
23	StringTie	exon	7450732	7450823	1000	+	.	gene_id "MSTRG.45760"; transcript_id "MSTRG.45760.1"; exon_number "5";
23	StringTie	exon	7450934	7451145	1000	+	.	gene_id "MSTRG.45760"; transcript_id "MSTRG.45760.1"; exon_number "6";
23	StringTie	transcript	7446386	7451145	1000	+	.	gene_id "MSTRG.45760"; transcript_id "MSTRG.45760.2";
23	StringTie	exon	7446386	7446433	1000	+	.	gene_id "MSTRG.45760"; transcript_id "MSTRG.45760.2"; exon_number "1";
23	StringTie	exon	7446898	7446996	1000	+	.	gene_id "MSTRG.45760"; transcript_id "MSTRG.45760.2"; exon_number "2";
23	StringTie	exon	7450346	7450432	1000	+	.	gene_id "MSTRG.45760"; transcript_id "MSTRG.45760.2"; exon_number "3";
23	StringTie	exon	7450520	7450623	1000	+	.	gene_id "MSTRG.45760"; transcript_id "MSTRG.45760.2"; exon_number "4";
23	StringTie	exon	7450732	7450823	1000	+	.	gene_id "MSTRG.45760"; transcript_id "MSTRG.45760.2"; exon_number "5";
23	StringTie	exon	7450934	7451145	1000	+	.	gene_id "MSTRG.45760"; transcript_id "MSTRG.45760.2"; exon_number "6";
23	StringTie	transcript	7446386	7451145	1000	+	.	gene_id "MSTRG.45760"; transcript_id "MSTRG.45760.3";
23	StringTie	exon	7446386	7446433	1000	+	.	gene_id "MSTRG.45760"; transcript_id "MSTRG.45760.3"; exon_number "1";
23	StringTie	exon	7446898	7447006	1000	+	.	gene_id "MSTRG.45760"; transcript_id "MSTRG.45760.3"; exon_number "2";
23	StringTie	exon	7450346	7450432	1000	+	.	gene_id "MSTRG.45760"; transcript_id "MSTRG.45760.3"; exon_number "3";
23	StringTie	exon	7450520	7450621	1000	+	.	gene_id "MSTRG.45760"; transcript_id "MSTRG.45760.3"; exon_number "4";
23	StringTie	exon	7450732	7450823	1000	+	.	gene_id "MSTRG.45760"; transcript_id "MSTRG.45760.3"; exon_number "5";
23	StringTie	exon	7450934	7451145	1000	+	.	gene_id "MSTRG.45760"; transcript_id "MSTRG.45760.3"; exon_number "6";
23	StringTie	transcript	7450078	7451145	1000	+	.	gene_id "MSTRG.45760"; transcript_id "MSTRG.45760.4";
23	StringTie	exon	7450078	7450174	1000	+	.	gene_id "MSTRG.45760"; transcript_id "MSTRG.45760.4"; exon_number "1";
23	StringTie	exon	7450346	7450432	1000	+	.	gene_id "MSTRG.45760"; transcript_id "MSTRG.45760.4"; exon_number "2";
23	StringTie	exon	7450520	7450621	1000	+	.	gene_id "MSTRG.45760"; transcript_id "MSTRG.45760.4"; exon_number "3";
23	StringTie	exon	7450732	7450823	1000	+	.	gene_id "MSTRG.45760"; transcript_id "MSTRG.45760.4"; exon_number "4";
23	StringTie	exon	7450934	7451145	1000	+	.	gene_id "MSTRG.45760"; transcript_id "MSTRG.45760.4"; exon_number "5";
23	StringTie	transcript	7451501	7453058	1000	+	.	gene_id "MSTRG.45761"; transcript_id "MSTRG.45761.1";
23	StringTie	exon	7451501	7451599	1000	+	.	gene_id "MSTRG.45761"; transcript_id "MSTRG.45761.1"; exon_number "1";
23	StringTie	exon	7452084	7453058	1000	+	.	gene_id "MSTRG.45761"; transcript_id "MSTRG.45761.1"; exon_number "2";
23	StringTie	transcript	7451849	7453058	1000	+	.	gene_id "MSTRG.45761"; transcript_id "MSTRG.45761.2";
23	StringTie	exon	7451849	7451940	1000	+	.	gene_id "MSTRG.45761"; transcript_id "MSTRG.45761.2"; exon_number "1";
23	StringTie	exon	7452084	7453058	1000	+	.	gene_id "MSTRG.45761"; transcript_id "MSTRG.45761.2"; exon_number "2";
23	StringTie	transcript	7461048	7463192	1000	-	.	gene_id "MSTRG.45764"; transcript_id "MSTRG.45764.1";
23	StringTie	exon	7461048	7461183	1000	-	.	gene_id "MSTRG.45764"; transcript_id "MSTRG.45764.1"; exon_number "1";
23	StringTie	exon	7461303	7461453	1000	-	.	gene_id "MSTRG.45764"; transcript_id "MSTRG.45764.1"; exon_number "2";
23	StringTie	exon	7461560	7461664	1000	-	.	gene_id "MSTRG.45764"; transcript_id "MSTRG.45764.1"; exon_number "3";
23	StringTie	exon	7461902	7461963	1000	-	.	gene_id "MSTRG.45764"; transcript_id "MSTRG.45764.1"; exon_number "4";
23	StringTie	exon	7462093	7462180	1000	-	.	gene_id "MSTRG.45764"; transcript_id "MSTRG.45764.1"; exon_number "5";
23	StringTie	exon	7462305	7462417	1000	-	.	gene_id "MSTRG.45764"; transcript_id "MSTRG.45764.1"; exon_number "6";
23	StringTie	exon	7462552	7462632	1000	-	.	gene_id "MSTRG.45764"; transcript_id "MSTRG.45764.1"; exon_number "7";
23	StringTie	exon	7462742	7462936	1000	-	.	gene_id "MSTRG.45764"; transcript_id "MSTRG.45764.1"; exon_number "8";
23	StringTie	exon	7463036	7463192	1000	-	.	gene_id "MSTRG.45764"; transcript_id "MSTRG.45764.1"; exon_number "9";
23	StringTie	transcript	7461311	7463192	1000	-	.	gene_id "MSTRG.45764"; transcript_id "MSTRG.45764.2";
23	StringTie	exon	7461311	7461453	1000	-	.	gene_id "MSTRG.45764"; transcript_id "MSTRG.45764.2"; exon_number "1";
23	StringTie	exon	7461560	7461664	1000	-	.	gene_id "MSTRG.45764"; transcript_id "MSTRG.45764.2"; exon_number "2";
23	StringTie	exon	7461902	7461963	1000	-	.	gene_id "MSTRG.45764"; transcript_id "MSTRG.45764.2"; exon_number "3";
23	StringTie	exon	7462093	7462180	1000	-	.	gene_id "MSTRG.45764"; transcript_id "MSTRG.45764.2"; exon_number "4";
23	StringTie	exon	7462305	7462417	1000	-	.	gene_id "MSTRG.45764"; transcript_id "MSTRG.45764.2"; exon_number "5";
23	StringTie	exon	7462503	7462632	1000	-	.	gene_id "MSTRG.45764"; transcript_id "MSTRG.45764.2"; exon_number "6";
23	StringTie	exon	7462742	7462936	1000	-	.	gene_id "MSTRG.45764"; transcript_id "MSTRG.45764.2"; exon_number "7";
23	StringTie	exon	7463036	7463192	1000	-	.	gene_id "MSTRG.45764"; transcript_id "MSTRG.45764.2"; exon_number "8";
23	StringTie	transcript	7462296	7463192	1000	-	.	gene_id "MSTRG.45764"; transcript_id "MSTRG.45764.3";
23	StringTie	exon	7462296	7462417	1000	-	.	gene_id "MSTRG.45764"; transcript_id "MSTRG.45764.3"; exon_number "1";
23	StringTie	exon	7462552	7462632	1000	-	.	gene_id "MSTRG.45764"; transcript_id "MSTRG.45764.3"; exon_number "2";
23	StringTie	exon	7462742	7462878	1000	-	.	gene_id "MSTRG.45764"; transcript_id "MSTRG.45764.3"; exon_number "3";
23	StringTie	exon	7463036	7463192	1000	-	.	gene_id "MSTRG.45764"; transcript_id "MSTRG.45764.3"; exon_number "4";
23	StringTie	transcript	7462305	7463192	1000	-	.	gene_id "MSTRG.45764"; transcript_id "MSTRG.45764.4";
23	StringTie	exon	7462305	7462417	1000	-	.	gene_id "MSTRG.45764"; transcript_id "MSTRG.45764.4"; exon_number "1";
23	StringTie	exon	7462503	7462936	1000	-	.	gene_id "MSTRG.45764"; transcript_id "MSTRG.45764.4"; exon_number "2";
23	StringTie	exon	7463036	7463192	1000	-	.	gene_id "MSTRG.45764"; transcript_id "MSTRG.45764.4"; exon_number "3";
23	StringTie	transcript	7463484	7464807	1000	+	.	gene_id "MSTRG.45765"; transcript_id "MSTRG.45765.1";
23	StringTie	exon	7463484	7463599	1000	+	.	gene_id "MSTRG.45765"; transcript_id "MSTRG.45765.1"; exon_number "1";
23	StringTie	exon	7463746	7463824	1000	+	.	gene_id "MSTRG.45765"; transcript_id "MSTRG.45765.1"; exon_number "2";
23	StringTie	exon	7464067	7464137	1000	+	.	gene_id "MSTRG.45765"; transcript_id "MSTRG.45765.1"; exon_number "3";
23	StringTie	exon	7464219	7464343	1000	+	.	gene_id "MSTRG.45765"; transcript_id "MSTRG.45765.1"; exon_number "4";
23	StringTie	exon	7464579	7464807	1000	+	.	gene_id "MSTRG.45765"; transcript_id "MSTRG.45765.1"; exon_number "5";
23	StringTie	transcript	7463484	7464807	1000	+	.	gene_id "MSTRG.45765"; transcript_id "MSTRG.45765.2";
23	StringTie	exon	7463484	7463599	1000	+	.	gene_id "MSTRG.45765"; transcript_id "MSTRG.45765.2"; exon_number "1";
23	StringTie	exon	7463681	7463824	1000	+	.	gene_id "MSTRG.45765"; transcript_id "MSTRG.45765.2"; exon_number "2";
23	StringTie	exon	7464067	7464137	1000	+	.	gene_id "MSTRG.45765"; transcript_id "MSTRG.45765.2"; exon_number "3";
23	StringTie	exon	7464219	7464343	1000	+	.	gene_id "MSTRG.45765"; transcript_id "MSTRG.45765.2"; exon_number "4";
23	StringTie	exon	7464579	7464807	1000	+	.	gene_id "MSTRG.45765"; transcript_id "MSTRG.45765.2"; exon_number "5";
23	StringTie	transcript	7463484	7464807	1000	+	.	gene_id "MSTRG.45765"; transcript_id "MSTRG.45765.3";
23	StringTie	exon	7463484	7463599	1000	+	.	gene_id "MSTRG.45765"; transcript_id "MSTRG.45765.3"; exon_number "1";
23	StringTie	exon	7463746	7463824	1000	+	.	gene_id "MSTRG.45765"; transcript_id "MSTRG.45765.3"; exon_number "2";
23	StringTie	exon	7464009	7464137	1000	+	.	gene_id "MSTRG.45765"; transcript_id "MSTRG.45765.3"; exon_number "3";
23	StringTie	exon	7464219	7464343	1000	+	.	gene_id "MSTRG.45765"; transcript_id "MSTRG.45765.3"; exon_number "4";
23	StringTie	exon	7464579	7464807	1000	+	.	gene_id "MSTRG.45765"; transcript_id "MSTRG.45765.3"; exon_number "5";
23	StringTie	transcript	7463494	7464807	1000	+	.	gene_id "MSTRG.45765"; transcript_id "MSTRG.45765.4";
23	StringTie	exon	7463494	7463599	1000	+	.	gene_id "MSTRG.45765"; transcript_id "MSTRG.45765.4"; exon_number "1";
23	StringTie	exon	7463681	7463824	1000	+	.	gene_id "MSTRG.45765"; transcript_id "MSTRG.45765.4"; exon_number "2";
23	StringTie	exon	7464009	7464137	1000	+	.	gene_id "MSTRG.45765"; transcript_id "MSTRG.45765.4"; exon_number "3";
23	StringTie	exon	7464219	7464343	1000	+	.	gene_id "MSTRG.45765"; transcript_id "MSTRG.45765.4"; exon_number "4";
23	StringTie	exon	7464579	7464807	1000	+	.	gene_id "MSTRG.45765"; transcript_id "MSTRG.45765.4"; exon_number "5";
23	StringTie	transcript	7463494	7464807	1000	+	.	gene_id "MSTRG.45765"; transcript_id "MSTRG.45765.5";
23	StringTie	exon	7463494	7463539	1000	+	.	gene_id "MSTRG.45765"; transcript_id "MSTRG.45765.5"; exon_number "1";
23	StringTie	exon	7463746	7463824	1000	+	.	gene_id "MSTRG.45765"; transcript_id "MSTRG.45765.5"; exon_number "2";
23	StringTie	exon	7464067	7464137	1000	+	.	gene_id "MSTRG.45765"; transcript_id "MSTRG.45765.5"; exon_number "3";
23	StringTie	exon	7464219	7464343	1000	+	.	gene_id "MSTRG.45765"; transcript_id "MSTRG.45765.5"; exon_number "4";
23	StringTie	exon	7464579	7464807	1000	+	.	gene_id "MSTRG.45765"; transcript_id "MSTRG.45765.5"; exon_number "5";
23	StringTie	transcript	7463500	7464807	1000	+	.	gene_id "MSTRG.45765"; transcript_id "MSTRG.45765.6";
23	StringTie	exon	7463500	7463599	1000	+	.	gene_id "MSTRG.45765"; transcript_id "MSTRG.45765.6"; exon_number "1";
23	StringTie	exon	7463681	7463824	1000	+	.	gene_id "MSTRG.45765"; transcript_id "MSTRG.45765.6"; exon_number "2";
23	StringTie	exon	7464579	7464807	1000	+	.	gene_id "MSTRG.45765"; transcript_id "MSTRG.45765.6"; exon_number "3";
23	StringTie	transcript	7465370	7465949	1000	-	.	gene_id "MSTRG.45767"; transcript_id "MSTRG.45767.1";
23	StringTie	exon	7465370	7465949	1000	-	.	gene_id "MSTRG.45767"; transcript_id "MSTRG.45767.1"; exon_number "1";
23	StringTie	transcript	7469712	7472741	1000	-	.	gene_id "MSTRG.45768"; transcript_id "MSTRG.45768.1";
23	StringTie	exon	7469712	7470618	1000	-	.	gene_id "MSTRG.45768"; transcript_id "MSTRG.45768.1"; exon_number "1";
23	StringTie	exon	7470876	7470959	1000	-	.	gene_id "MSTRG.45768"; transcript_id "MSTRG.45768.1"; exon_number "2";
23	StringTie	exon	7472218	7472417	1000	-	.	gene_id "MSTRG.45768"; transcript_id "MSTRG.45768.1"; exon_number "3";
23	StringTie	exon	7472618	7472741	1000	-	.	gene_id "MSTRG.45768"; transcript_id "MSTRG.45768.1"; exon_number "4";
23	StringTie	transcript	7469773	7472741	1000	-	.	gene_id "MSTRG.45768"; transcript_id "MSTRG.45768.2";
23	StringTie	exon	7469773	7470171	1000	-	.	gene_id "MSTRG.45768"; transcript_id "MSTRG.45768.2"; exon_number "1";
23	StringTie	exon	7470260	7470310	1000	-	.	gene_id "MSTRG.45768"; transcript_id "MSTRG.45768.2"; exon_number "2";
23	StringTie	exon	7470440	7470618	1000	-	.	gene_id "MSTRG.45768"; transcript_id "MSTRG.45768.2"; exon_number "3";
23	StringTie	exon	7470876	7470959	1000	-	.	gene_id "MSTRG.45768"; transcript_id "MSTRG.45768.2"; exon_number "4";
23	StringTie	exon	7472618	7472741	1000	-	.	gene_id "MSTRG.45768"; transcript_id "MSTRG.45768.2"; exon_number "5";
23	StringTie	transcript	7469847	7472741	1000	-	.	gene_id "MSTRG.45768"; transcript_id "MSTRG.45768.4";
23	StringTie	exon	7469847	7470171	1000	-	.	gene_id "MSTRG.45768"; transcript_id "MSTRG.45768.4"; exon_number "1";
23	StringTie	exon	7470260	7470310	1000	-	.	gene_id "MSTRG.45768"; transcript_id "MSTRG.45768.4"; exon_number "2";
23	StringTie	exon	7472618	7472741	1000	-	.	gene_id "MSTRG.45768"; transcript_id "MSTRG.45768.4"; exon_number "3";
23	StringTie	transcript	7469847	7472741	1000	-	.	gene_id "MSTRG.45768"; transcript_id "MSTRG.45768.5";
23	StringTie	exon	7469847	7470171	1000	-	.	gene_id "MSTRG.45768"; transcript_id "MSTRG.45768.5"; exon_number "1";
23	StringTie	exon	7470260	7470310	1000	-	.	gene_id "MSTRG.45768"; transcript_id "MSTRG.45768.5"; exon_number "2";
23	StringTie	exon	7470440	7470618	1000	-	.	gene_id "MSTRG.45768"; transcript_id "MSTRG.45768.5"; exon_number "3";
23	StringTie	exon	7470876	7470959	1000	-	.	gene_id "MSTRG.45768"; transcript_id "MSTRG.45768.5"; exon_number "4";
23	StringTie	exon	7472218	7472417	1000	-	.	gene_id "MSTRG.45768"; transcript_id "MSTRG.45768.5"; exon_number "5";
23	StringTie	exon	7472618	7472741	1000	-	.	gene_id "MSTRG.45768"; transcript_id "MSTRG.45768.5"; exon_number "6";
23	StringTie	transcript	7469988	7472741	1000	-	.	gene_id "MSTRG.45768"; transcript_id "MSTRG.45768.6";
23	StringTie	exon	7469988	7470171	1000	-	.	gene_id "MSTRG.45768"; transcript_id "MSTRG.45768.6"; exon_number "1";
23	StringTie	exon	7470260	7470310	1000	-	.	gene_id "MSTRG.45768"; transcript_id "MSTRG.45768.6"; exon_number "2";
23	StringTie	exon	7470440	7470618	1000	-	.	gene_id "MSTRG.45768"; transcript_id "MSTRG.45768.6"; exon_number "3";
23	StringTie	exon	7472618	7472741	1000	-	.	gene_id "MSTRG.45768"; transcript_id "MSTRG.45768.6"; exon_number "4";
23	StringTie	transcript	7470244	7472741	1000	-	.	gene_id "MSTRG.45768"; transcript_id "MSTRG.45768.7";
23	StringTie	exon	7470244	7470618	1000	-	.	gene_id "MSTRG.45768"; transcript_id "MSTRG.45768.7"; exon_number "1";
23	StringTie	exon	7470876	7470959	1000	-	.	gene_id "MSTRG.45768"; transcript_id "MSTRG.45768.7"; exon_number "2";
23	StringTie	exon	7472618	7472741	1000	-	.	gene_id "MSTRG.45768"; transcript_id "MSTRG.45768.7"; exon_number "3";
23	StringTie	transcript	7470541	7472741	1000	-	.	gene_id "MSTRG.45768"; transcript_id "MSTRG.45768.8";
23	StringTie	exon	7470541	7470642	1000	-	.	gene_id "MSTRG.45768"; transcript_id "MSTRG.45768.8"; exon_number "1";
23	StringTie	exon	7470876	7470959	1000	-	.	gene_id "MSTRG.45768"; transcript_id "MSTRG.45768.8"; exon_number "2";
23	StringTie	exon	7472618	7472741	1000	-	.	gene_id "MSTRG.45768"; transcript_id "MSTRG.45768.8"; exon_number "3";
23	StringTie	transcript	7473265	7473929	1000	+	.	gene_id "MSTRG.45769"; transcript_id "MSTRG.45769.1";
23	StringTie	exon	7473265	7473929	1000	+	.	gene_id "MSTRG.45769"; transcript_id "MSTRG.45769.1"; exon_number "1";
23	StringTie	transcript	7476329	7483443	1000	-	.	gene_id "MSTRG.45774"; transcript_id "MSTRG.45774.1";
23	StringTie	exon	7476329	7476724	1000	-	.	gene_id "MSTRG.45774"; transcript_id "MSTRG.45774.1"; exon_number "1";
23	StringTie	exon	7482386	7482646	1000	-	.	gene_id "MSTRG.45774"; transcript_id "MSTRG.45774.1"; exon_number "2";
23	StringTie	exon	7482888	7483058	1000	-	.	gene_id "MSTRG.45774"; transcript_id "MSTRG.45774.1"; exon_number "3";
23	StringTie	exon	7483184	7483443	1000	-	.	gene_id "MSTRG.45774"; transcript_id "MSTRG.45774.1"; exon_number "4";
23	StringTie	transcript	7476329	7483443	1000	-	.	gene_id "MSTRG.45774"; transcript_id "MSTRG.45774.2";
23	StringTie	exon	7476329	7476724	1000	-	.	gene_id "MSTRG.45774"; transcript_id "MSTRG.45774.2"; exon_number "1";
23	StringTie	exon	7482386	7482646	1000	-	.	gene_id "MSTRG.45774"; transcript_id "MSTRG.45774.2"; exon_number "2";
23	StringTie	exon	7482888	7483058	1000	-	.	gene_id "MSTRG.45774"; transcript_id "MSTRG.45774.2"; exon_number "3";
23	StringTie	exon	7483142	7483443	1000	-	.	gene_id "MSTRG.45774"; transcript_id "MSTRG.45774.2"; exon_number "4";
23	StringTie	transcript	7485500	7486925	1000	-	.	gene_id "MSTRG.45775"; transcript_id "MSTRG.45775.1";
23	StringTie	exon	7485500	7486196	1000	-	.	gene_id "MSTRG.45775"; transcript_id "MSTRG.45775.1"; exon_number "1";
23	StringTie	exon	7486818	7486925	1000	-	.	gene_id "MSTRG.45775"; transcript_id "MSTRG.45775.1"; exon_number "2";
23	StringTie	transcript	7488677	7489863	1000	-	.	gene_id "MSTRG.45779"; transcript_id "MSTRG.45779.1";
23	StringTie	exon	7488677	7489233	1000	-	.	gene_id "MSTRG.45779"; transcript_id "MSTRG.45779.1"; exon_number "1";
23	StringTie	exon	7489383	7489597	1000	-	.	gene_id "MSTRG.45779"; transcript_id "MSTRG.45779.1"; exon_number "2";
23	StringTie	exon	7489725	7489863	1000	-	.	gene_id "MSTRG.45779"; transcript_id "MSTRG.45779.1"; exon_number "3";
23	StringTie	transcript	7488694	7489863	1000	-	.	gene_id "MSTRG.45779"; transcript_id "MSTRG.45779.2";
23	StringTie	exon	7488694	7488843	1000	-	.	gene_id "MSTRG.45779"; transcript_id "MSTRG.45779.2"; exon_number "1";
23	StringTie	exon	7488990	7489233	1000	-	.	gene_id "MSTRG.45779"; transcript_id "MSTRG.45779.2"; exon_number "2";
23	StringTie	exon	7489383	7489597	1000	-	.	gene_id "MSTRG.45779"; transcript_id "MSTRG.45779.2"; exon_number "3";
23	StringTie	exon	7489725	7489863	1000	-	.	gene_id "MSTRG.45779"; transcript_id "MSTRG.45779.2"; exon_number "4";
23	StringTie	transcript	7488990	7492271	1000	-	.	gene_id "MSTRG.45779"; transcript_id "MSTRG.45779.3";
23	StringTie	exon	7488990	7489233	1000	-	.	gene_id "MSTRG.45779"; transcript_id "MSTRG.45779.3"; exon_number "1";
23	StringTie	exon	7489383	7489597	1000	-	.	gene_id "MSTRG.45779"; transcript_id "MSTRG.45779.3"; exon_number "2";
23	StringTie	exon	7491853	7492271	1000	-	.	gene_id "MSTRG.45779"; transcript_id "MSTRG.45779.3"; exon_number "3";
23	StringTie	transcript	7490121	7492271	1000	-	.	gene_id "MSTRG.45779"; transcript_id "MSTRG.45779.4";
23	StringTie	exon	7490121	7490553	1000	-	.	gene_id "MSTRG.45779"; transcript_id "MSTRG.45779.4"; exon_number "1";
23	StringTie	exon	7490705	7490960	1000	-	.	gene_id "MSTRG.45779"; transcript_id "MSTRG.45779.4"; exon_number "2";
23	StringTie	exon	7491853	7492271	1000	-	.	gene_id "MSTRG.45779"; transcript_id "MSTRG.45779.4"; exon_number "3";
23	StringTie	transcript	7490215	7492271	1000	-	.	gene_id "MSTRG.45779"; transcript_id "MSTRG.45779.5";
23	StringTie	exon	7490215	7490553	1000	-	.	gene_id "MSTRG.45779"; transcript_id "MSTRG.45779.5"; exon_number "1";
23	StringTie	exon	7490705	7490963	1000	-	.	gene_id "MSTRG.45779"; transcript_id "MSTRG.45779.5"; exon_number "2";
23	StringTie	exon	7491853	7492271	1000	-	.	gene_id "MSTRG.45779"; transcript_id "MSTRG.45779.5"; exon_number "3";
23	StringTie	transcript	7490272	7492271	1000	-	.	gene_id "MSTRG.45779"; transcript_id "MSTRG.45779.6";
23	StringTie	exon	7490272	7490963	1000	-	.	gene_id "MSTRG.45779"; transcript_id "MSTRG.45779.6"; exon_number "1";
23	StringTie	exon	7491853	7492271	1000	-	.	gene_id "MSTRG.45779"; transcript_id "MSTRG.45779.6"; exon_number "2";
23	StringTie	transcript	7490273	7492271	1000	-	.	gene_id "MSTRG.45779"; transcript_id "MSTRG.45779.7";
23	StringTie	exon	7490273	7490553	1000	-	.	gene_id "MSTRG.45779"; transcript_id "MSTRG.45779.7"; exon_number "1";
23	StringTie	exon	7490705	7490963	1000	-	.	gene_id "MSTRG.45779"; transcript_id "MSTRG.45779.7"; exon_number "2";
23	StringTie	exon	7491955	7492271	1000	-	.	gene_id "MSTRG.45779"; transcript_id "MSTRG.45779.7"; exon_number "3";
23	StringTie	transcript	7490281	7492271	1000	-	.	gene_id "MSTRG.45779"; transcript_id "MSTRG.45779.8";
23	StringTie	exon	7490281	7490963	1000	-	.	gene_id "MSTRG.45779"; transcript_id "MSTRG.45779.8"; exon_number "1";
23	StringTie	exon	7491955	7492271	1000	-	.	gene_id "MSTRG.45779"; transcript_id "MSTRG.45779.8"; exon_number "2";
23	StringTie	transcript	7490281	7495481	1000	-	.	gene_id "MSTRG.45779"; transcript_id "MSTRG.45779.9";
23	StringTie	exon	7490281	7490963	1000	-	.	gene_id "MSTRG.45779"; transcript_id "MSTRG.45779.9"; exon_number "1";
23	StringTie	exon	7492905	7492939	1000	-	.	gene_id "MSTRG.45779"; transcript_id "MSTRG.45779.9"; exon_number "2";
23	StringTie	exon	7495171	7495481	1000	-	.	gene_id "MSTRG.45779"; transcript_id "MSTRG.45779.9"; exon_number "3";
23	StringTie	transcript	7490281	7495481	1000	-	.	gene_id "MSTRG.45779"; transcript_id "MSTRG.45779.10";
23	StringTie	exon	7490281	7490960	1000	-	.	gene_id "MSTRG.45779"; transcript_id "MSTRG.45779.10"; exon_number "1";
23	StringTie	exon	7492714	7492939	1000	-	.	gene_id "MSTRG.45779"; transcript_id "MSTRG.45779.10"; exon_number "2";
23	StringTie	exon	7495171	7495481	1000	-	.	gene_id "MSTRG.45779"; transcript_id "MSTRG.45779.10"; exon_number "3";
23	StringTie	transcript	7490492	7492271	1000	-	.	gene_id "MSTRG.45779"; transcript_id "MSTRG.45779.11";
23	StringTie	exon	7490492	7490553	1000	-	.	gene_id "MSTRG.45779"; transcript_id "MSTRG.45779.11"; exon_number "1";
23	StringTie	exon	7490705	7490960	1000	-	.	gene_id "MSTRG.45779"; transcript_id "MSTRG.45779.11"; exon_number "2";
23	StringTie	exon	7491955	7492271	1000	-	.	gene_id "MSTRG.45779"; transcript_id "MSTRG.45779.11"; exon_number "3";
23	StringTie	transcript	7490705	7492271	1000	-	.	gene_id "MSTRG.45779"; transcript_id "MSTRG.45779.12";
23	StringTie	exon	7490705	7491090	1000	-	.	gene_id "MSTRG.45779"; transcript_id "MSTRG.45779.12"; exon_number "1";
23	StringTie	exon	7491853	7492271	1000	-	.	gene_id "MSTRG.45779"; transcript_id "MSTRG.45779.12"; exon_number "2";
23	StringTie	transcript	7490832	7492271	1000	-	.	gene_id "MSTRG.45779"; transcript_id "MSTRG.45779.13";
23	StringTie	exon	7490832	7491086	1000	-	.	gene_id "MSTRG.45779"; transcript_id "MSTRG.45779.13"; exon_number "1";
23	StringTie	exon	7491853	7492271	1000	-	.	gene_id "MSTRG.45779"; transcript_id "MSTRG.45779.13"; exon_number "2";
23	StringTie	transcript	7514291	7570184	1000	-	.	gene_id "MSTRG.45780"; transcript_id "MSTRG.45780.1";
23	StringTie	exon	7514291	7514587	1000	-	.	gene_id "MSTRG.45780"; transcript_id "MSTRG.45780.1"; exon_number "1";
23	StringTie	exon	7569952	7570184	1000	-	.	gene_id "MSTRG.45780"; transcript_id "MSTRG.45780.1"; exon_number "2";
23	StringTie	transcript	7567898	7570184	1000	-	.	gene_id "MSTRG.45780"; transcript_id "MSTRG.45780.2";
23	StringTie	exon	7567898	7567986	1000	-	.	gene_id "MSTRG.45780"; transcript_id "MSTRG.45780.2"; exon_number "1";
23	StringTie	exon	7569952	7570184	1000	-	.	gene_id "MSTRG.45780"; transcript_id "MSTRG.45780.2"; exon_number "2";
23	StringTie	transcript	7570507	7579466	1000	+	.	gene_id "MSTRG.45781"; transcript_id "MSTRG.45781.1";
23	StringTie	exon	7570507	7570748	1000	+	.	gene_id "MSTRG.45781"; transcript_id "MSTRG.45781.1"; exon_number "1";
23	StringTie	exon	7577817	7577954	1000	+	.	gene_id "MSTRG.45781"; transcript_id "MSTRG.45781.1"; exon_number "2";
23	StringTie	exon	7578043	7578136	1000	+	.	gene_id "MSTRG.45781"; transcript_id "MSTRG.45781.1"; exon_number "3";
23	StringTie	exon	7578658	7578711	1000	+	.	gene_id "MSTRG.45781"; transcript_id "MSTRG.45781.1"; exon_number "4";
23	StringTie	exon	7578827	7578877	1000	+	.	gene_id "MSTRG.45781"; transcript_id "MSTRG.45781.1"; exon_number "5";
23	StringTie	exon	7579069	7579466	1000	+	.	gene_id "MSTRG.45781"; transcript_id "MSTRG.45781.1"; exon_number "6";
23	StringTie	transcript	7570507	7579466	1000	+	.	gene_id "MSTRG.45781"; transcript_id "MSTRG.45781.2";
23	StringTie	exon	7570507	7570748	1000	+	.	gene_id "MSTRG.45781"; transcript_id "MSTRG.45781.2"; exon_number "1";
23	StringTie	exon	7577814	7577954	1000	+	.	gene_id "MSTRG.45781"; transcript_id "MSTRG.45781.2"; exon_number "2";
23	StringTie	exon	7578043	7578136	1000	+	.	gene_id "MSTRG.45781"; transcript_id "MSTRG.45781.2"; exon_number "3";
23	StringTie	exon	7578658	7578711	1000	+	.	gene_id "MSTRG.45781"; transcript_id "MSTRG.45781.2"; exon_number "4";
23	StringTie	exon	7578827	7578877	1000	+	.	gene_id "MSTRG.45781"; transcript_id "MSTRG.45781.2"; exon_number "5";
23	StringTie	exon	7579069	7579466	1000	+	.	gene_id "MSTRG.45781"; transcript_id "MSTRG.45781.2"; exon_number "6";
23	StringTie	transcript	7570507	7579466	1000	+	.	gene_id "MSTRG.45781"; transcript_id "MSTRG.45781.3";
23	StringTie	exon	7570507	7570748	1000	+	.	gene_id "MSTRG.45781"; transcript_id "MSTRG.45781.3"; exon_number "1";
23	StringTie	exon	7577817	7577954	1000	+	.	gene_id "MSTRG.45781"; transcript_id "MSTRG.45781.3"; exon_number "2";
23	StringTie	exon	7578043	7578136	1000	+	.	gene_id "MSTRG.45781"; transcript_id "MSTRG.45781.3"; exon_number "3";
23	StringTie	exon	7578658	7578711	1000	+	.	gene_id "MSTRG.45781"; transcript_id "MSTRG.45781.3"; exon_number "4";
23	StringTie	exon	7578827	7578881	1000	+	.	gene_id "MSTRG.45781"; transcript_id "MSTRG.45781.3"; exon_number "5";
23	StringTie	exon	7579069	7579466	1000	+	.	gene_id "MSTRG.45781"; transcript_id "MSTRG.45781.3"; exon_number "6";
23	StringTie	transcript	7570512	7579466	1000	+	.	gene_id "MSTRG.45781"; transcript_id "MSTRG.45781.4";
23	StringTie	exon	7570512	7570748	1000	+	.	gene_id "MSTRG.45781"; transcript_id "MSTRG.45781.4"; exon_number "1";
23	StringTie	exon	7577814	7577954	1000	+	.	gene_id "MSTRG.45781"; transcript_id "MSTRG.45781.4"; exon_number "2";
23	StringTie	exon	7578043	7578136	1000	+	.	gene_id "MSTRG.45781"; transcript_id "MSTRG.45781.4"; exon_number "3";
23	StringTie	exon	7578658	7578711	1000	+	.	gene_id "MSTRG.45781"; transcript_id "MSTRG.45781.4"; exon_number "4";
23	StringTie	exon	7578827	7578881	1000	+	.	gene_id "MSTRG.45781"; transcript_id "MSTRG.45781.4"; exon_number "5";
23	StringTie	exon	7579069	7579466	1000	+	.	gene_id "MSTRG.45781"; transcript_id "MSTRG.45781.4"; exon_number "6";
23	StringTie	transcript	7570512	7571666	1000	+	.	gene_id "MSTRG.45781"; transcript_id "MSTRG.45781.5";
23	StringTie	exon	7570512	7570748	1000	+	.	gene_id "MSTRG.45781"; transcript_id "MSTRG.45781.5"; exon_number "1";
23	StringTie	exon	7571523	7571666	1000	+	.	gene_id "MSTRG.45781"; transcript_id "MSTRG.45781.5"; exon_number "2";
23	StringTie	transcript	7582715	7583179	1000	+	.	gene_id "MSTRG.45783"; transcript_id "MSTRG.45783.1";
23	StringTie	exon	7582715	7583179	1000	+	.	gene_id "MSTRG.45783"; transcript_id "MSTRG.45783.1"; exon_number "1";
23	StringTie	transcript	7585364	7586063	1000	-	.	gene_id "MSTRG.45784"; transcript_id "MSTRG.45784.1";
23	StringTie	exon	7585364	7586063	1000	-	.	gene_id "MSTRG.45784"; transcript_id "MSTRG.45784.1"; exon_number "1";
23	StringTie	transcript	7586216	7587798	1000	+	.	gene_id "MSTRG.45785"; transcript_id "MSTRG.45785.1";
23	StringTie	exon	7586216	7586722	1000	+	.	gene_id "MSTRG.45785"; transcript_id "MSTRG.45785.1"; exon_number "1";
23	StringTie	exon	7587459	7587798	1000	+	.	gene_id "MSTRG.45785"; transcript_id "MSTRG.45785.1"; exon_number "2";
23	StringTie	transcript	7586493	7589346	1000	+	.	gene_id "MSTRG.45785"; transcript_id "MSTRG.45785.2";
23	StringTie	exon	7586493	7586722	1000	+	.	gene_id "MSTRG.45785"; transcript_id "MSTRG.45785.2"; exon_number "1";
23	StringTie	exon	7587459	7587633	1000	+	.	gene_id "MSTRG.45785"; transcript_id "MSTRG.45785.2"; exon_number "2";
23	StringTie	exon	7587717	7587798	1000	+	.	gene_id "MSTRG.45785"; transcript_id "MSTRG.45785.2"; exon_number "3";
23	StringTie	exon	7587897	7587992	1000	+	.	gene_id "MSTRG.45785"; transcript_id "MSTRG.45785.2"; exon_number "4";
23	StringTie	exon	7588768	7588868	1000	+	.	gene_id "MSTRG.45785"; transcript_id "MSTRG.45785.2"; exon_number "5";
23	StringTie	exon	7588963	7589111	1000	+	.	gene_id "MSTRG.45785"; transcript_id "MSTRG.45785.2"; exon_number "6";
23	StringTie	exon	7589274	7589346	1000	+	.	gene_id "MSTRG.45785"; transcript_id "MSTRG.45785.2"; exon_number "7";
23	StringTie	transcript	7590405	7591875	1000	+	.	gene_id "MSTRG.45787"; transcript_id "MSTRG.45787.1";
23	StringTie	exon	7590405	7590630	1000	+	.	gene_id "MSTRG.45787"; transcript_id "MSTRG.45787.1"; exon_number "1";
23	StringTie	exon	7590713	7590807	1000	+	.	gene_id "MSTRG.45787"; transcript_id "MSTRG.45787.1"; exon_number "2";
23	StringTie	exon	7591077	7591157	1000	+	.	gene_id "MSTRG.45787"; transcript_id "MSTRG.45787.1"; exon_number "3";
23	StringTie	exon	7591312	7591875	1000	+	.	gene_id "MSTRG.45787"; transcript_id "MSTRG.45787.1"; exon_number "4";
23	StringTie	transcript	7590405	7591463	1000	+	.	gene_id "MSTRG.45787"; transcript_id "MSTRG.45787.2";
23	StringTie	exon	7590405	7590807	1000	+	.	gene_id "MSTRG.45787"; transcript_id "MSTRG.45787.2"; exon_number "1";
23	StringTie	exon	7591080	7591157	1000	+	.	gene_id "MSTRG.45787"; transcript_id "MSTRG.45787.2"; exon_number "2";
23	StringTie	exon	7591312	7591463	1000	+	.	gene_id "MSTRG.45787"; transcript_id "MSTRG.45787.2"; exon_number "3";
23	StringTie	transcript	7590416	7591463	1000	+	.	gene_id "MSTRG.45787"; transcript_id "MSTRG.45787.3";
23	StringTie	exon	7590416	7590630	1000	+	.	gene_id "MSTRG.45787"; transcript_id "MSTRG.45787.3"; exon_number "1";
23	StringTie	exon	7590713	7590807	1000	+	.	gene_id "MSTRG.45787"; transcript_id "MSTRG.45787.3"; exon_number "2";
23	StringTie	exon	7591080	7591157	1000	+	.	gene_id "MSTRG.45787"; transcript_id "MSTRG.45787.3"; exon_number "3";
23	StringTie	exon	7591312	7591463	1000	+	.	gene_id "MSTRG.45787"; transcript_id "MSTRG.45787.3"; exon_number "4";
23	StringTie	transcript	7591111	7593634	1000	-	.	gene_id "MSTRG.45788"; transcript_id "MSTRG.45788.1";
23	StringTie	exon	7591111	7591282	1000	-	.	gene_id "MSTRG.45788"; transcript_id "MSTRG.45788.1"; exon_number "1";
23	StringTie	exon	7591502	7591567	1000	-	.	gene_id "MSTRG.45788"; transcript_id "MSTRG.45788.1"; exon_number "2";
23	StringTie	exon	7592247	7592274	1000	-	.	gene_id "MSTRG.45788"; transcript_id "MSTRG.45788.1"; exon_number "3";
23	StringTie	exon	7592391	7592440	1000	-	.	gene_id "MSTRG.45788"; transcript_id "MSTRG.45788.1"; exon_number "4";
23	StringTie	exon	7592569	7592614	1000	-	.	gene_id "MSTRG.45788"; transcript_id "MSTRG.45788.1"; exon_number "5";
23	StringTie	exon	7592725	7592784	1000	-	.	gene_id "MSTRG.45788"; transcript_id "MSTRG.45788.1"; exon_number "6";
23	StringTie	exon	7592936	7593144	1000	-	.	gene_id "MSTRG.45788"; transcript_id "MSTRG.45788.1"; exon_number "7";
23	StringTie	exon	7593403	7593454	1000	-	.	gene_id "MSTRG.45788"; transcript_id "MSTRG.45788.1"; exon_number "8";
23	StringTie	exon	7593536	7593634	1000	-	.	gene_id "MSTRG.45788"; transcript_id "MSTRG.45788.1"; exon_number "9";
23	StringTie	transcript	7592050	7593634	1000	-	.	gene_id "MSTRG.45788"; transcript_id "MSTRG.45788.2";
23	StringTie	exon	7592050	7592274	1000	-	.	gene_id "MSTRG.45788"; transcript_id "MSTRG.45788.2"; exon_number "1";
23	StringTie	exon	7592391	7592440	1000	-	.	gene_id "MSTRG.45788"; transcript_id "MSTRG.45788.2"; exon_number "2";
23	StringTie	exon	7592569	7592614	1000	-	.	gene_id "MSTRG.45788"; transcript_id "MSTRG.45788.2"; exon_number "3";
23	StringTie	exon	7592725	7592784	1000	-	.	gene_id "MSTRG.45788"; transcript_id "MSTRG.45788.2"; exon_number "4";
23	StringTie	exon	7592936	7593144	1000	-	.	gene_id "MSTRG.45788"; transcript_id "MSTRG.45788.2"; exon_number "5";
23	StringTie	exon	7593536	7593634	1000	-	.	gene_id "MSTRG.45788"; transcript_id "MSTRG.45788.2"; exon_number "6";
23	StringTie	transcript	7592052	7593634	1000	-	.	gene_id "MSTRG.45788"; transcript_id "MSTRG.45788.3";
23	StringTie	exon	7592052	7592274	1000	-	.	gene_id "MSTRG.45788"; transcript_id "MSTRG.45788.3"; exon_number "1";
23	StringTie	exon	7592391	7592440	1000	-	.	gene_id "MSTRG.45788"; transcript_id "MSTRG.45788.3"; exon_number "2";
23	StringTie	exon	7592569	7592614	1000	-	.	gene_id "MSTRG.45788"; transcript_id "MSTRG.45788.3"; exon_number "3";
23	StringTie	exon	7592725	7592784	1000	-	.	gene_id "MSTRG.45788"; transcript_id "MSTRG.45788.3"; exon_number "4";
23	StringTie	exon	7592936	7593144	1000	-	.	gene_id "MSTRG.45788"; transcript_id "MSTRG.45788.3"; exon_number "5";
23	StringTie	exon	7593304	7593454	1000	-	.	gene_id "MSTRG.45788"; transcript_id "MSTRG.45788.3"; exon_number "6";
23	StringTie	exon	7593536	7593634	1000	-	.	gene_id "MSTRG.45788"; transcript_id "MSTRG.45788.3"; exon_number "7";
23	StringTie	transcript	7592052	7593634	1000	-	.	gene_id "MSTRG.45788"; transcript_id "MSTRG.45788.4";
23	StringTie	exon	7592052	7592274	1000	-	.	gene_id "MSTRG.45788"; transcript_id "MSTRG.45788.4"; exon_number "1";
23	StringTie	exon	7592391	7592494	1000	-	.	gene_id "MSTRG.45788"; transcript_id "MSTRG.45788.4"; exon_number "2";
23	StringTie	exon	7592725	7592784	1000	-	.	gene_id "MSTRG.45788"; transcript_id "MSTRG.45788.4"; exon_number "3";
23	StringTie	exon	7592936	7593144	1000	-	.	gene_id "MSTRG.45788"; transcript_id "MSTRG.45788.4"; exon_number "4";
23	StringTie	exon	7593403	7593454	1000	-	.	gene_id "MSTRG.45788"; transcript_id "MSTRG.45788.4"; exon_number "5";
23	StringTie	exon	7593536	7593634	1000	-	.	gene_id "MSTRG.45788"; transcript_id "MSTRG.45788.4"; exon_number "6";
23	StringTie	transcript	7592052	7593634	1000	-	.	gene_id "MSTRG.45788"; transcript_id "MSTRG.45788.5";
23	StringTie	exon	7592052	7592274	1000	-	.	gene_id "MSTRG.45788"; transcript_id "MSTRG.45788.5"; exon_number "1";
23	StringTie	exon	7592391	7592494	1000	-	.	gene_id "MSTRG.45788"; transcript_id "MSTRG.45788.5"; exon_number "2";
23	StringTie	exon	7592725	7592784	1000	-	.	gene_id "MSTRG.45788"; transcript_id "MSTRG.45788.5"; exon_number "3";
23	StringTie	exon	7592936	7593144	1000	-	.	gene_id "MSTRG.45788"; transcript_id "MSTRG.45788.5"; exon_number "4";
23	StringTie	exon	7593304	7593454	1000	-	.	gene_id "MSTRG.45788"; transcript_id "MSTRG.45788.5"; exon_number "5";
23	StringTie	exon	7593536	7593634	1000	-	.	gene_id "MSTRG.45788"; transcript_id "MSTRG.45788.5"; exon_number "6";
23	StringTie	transcript	7592054	7593634	1000	-	.	gene_id "MSTRG.45788"; transcript_id "MSTRG.45788.6";
23	StringTie	exon	7592054	7592274	1000	-	.	gene_id "MSTRG.45788"; transcript_id "MSTRG.45788.6"; exon_number "1";
23	StringTie	exon	7592391	7592440	1000	-	.	gene_id "MSTRG.45788"; transcript_id "MSTRG.45788.6"; exon_number "2";
23	StringTie	exon	7592569	7592614	1000	-	.	gene_id "MSTRG.45788"; transcript_id "MSTRG.45788.6"; exon_number "3";
23	StringTie	exon	7592725	7592784	1000	-	.	gene_id "MSTRG.45788"; transcript_id "MSTRG.45788.6"; exon_number "4";
23	StringTie	exon	7592936	7593144	1000	-	.	gene_id "MSTRG.45788"; transcript_id "MSTRG.45788.6"; exon_number "5";
23	StringTie	exon	7593403	7593449	1000	-	.	gene_id "MSTRG.45788"; transcript_id "MSTRG.45788.6"; exon_number "6";
23	StringTie	exon	7593536	7593634	1000	-	.	gene_id "MSTRG.45788"; transcript_id "MSTRG.45788.6"; exon_number "7";
23	StringTie	transcript	7592056	7593634	1000	-	.	gene_id "MSTRG.45788"; transcript_id "MSTRG.45788.7";
23	StringTie	exon	7592056	7592274	1000	-	.	gene_id "MSTRG.45788"; transcript_id "MSTRG.45788.7"; exon_number "1";
23	StringTie	exon	7592391	7592494	1000	-	.	gene_id "MSTRG.45788"; transcript_id "MSTRG.45788.7"; exon_number "2";
23	StringTie	exon	7592725	7592784	1000	-	.	gene_id "MSTRG.45788"; transcript_id "MSTRG.45788.7"; exon_number "3";
23	StringTie	exon	7592936	7593144	1000	-	.	gene_id "MSTRG.45788"; transcript_id "MSTRG.45788.7"; exon_number "4";
23	StringTie	exon	7593536	7593634	1000	-	.	gene_id "MSTRG.45788"; transcript_id "MSTRG.45788.7"; exon_number "5";
23	StringTie	transcript	7592072	7593634	1000	-	.	gene_id "MSTRG.45788"; transcript_id "MSTRG.45788.8";
23	StringTie	exon	7592072	7592274	1000	-	.	gene_id "MSTRG.45788"; transcript_id "MSTRG.45788.8"; exon_number "1";
23	StringTie	exon	7592367	7592440	1000	-	.	gene_id "MSTRG.45788"; transcript_id "MSTRG.45788.8"; exon_number "2";
23	StringTie	exon	7592569	7592614	1000	-	.	gene_id "MSTRG.45788"; transcript_id "MSTRG.45788.8"; exon_number "3";
23	StringTie	exon	7592725	7592784	1000	-	.	gene_id "MSTRG.45788"; transcript_id "MSTRG.45788.8"; exon_number "4";
23	StringTie	exon	7592936	7593634	1000	-	.	gene_id "MSTRG.45788"; transcript_id "MSTRG.45788.8"; exon_number "5";
23	StringTie	transcript	7592072	7593634	1000	-	.	gene_id "MSTRG.45788"; transcript_id "MSTRG.45788.9";
23	StringTie	exon	7592072	7592274	1000	-	.	gene_id "MSTRG.45788"; transcript_id "MSTRG.45788.9"; exon_number "1";
23	StringTie	exon	7592367	7592494	1000	-	.	gene_id "MSTRG.45788"; transcript_id "MSTRG.45788.9"; exon_number "2";
23	StringTie	exon	7592725	7592784	1000	-	.	gene_id "MSTRG.45788"; transcript_id "MSTRG.45788.9"; exon_number "3";
23	StringTie	exon	7592936	7593634	1000	-	.	gene_id "MSTRG.45788"; transcript_id "MSTRG.45788.9"; exon_number "4";
23	StringTie	transcript	7592072	7593634	1000	-	.	gene_id "MSTRG.45788"; transcript_id "MSTRG.45788.10";
23	StringTie	exon	7592072	7592274	1000	-	.	gene_id "MSTRG.45788"; transcript_id "MSTRG.45788.10"; exon_number "1";
23	StringTie	exon	7592367	7592494	1000	-	.	gene_id "MSTRG.45788"; transcript_id "MSTRG.45788.10"; exon_number "2";
23	StringTie	exon	7592725	7592784	1000	-	.	gene_id "MSTRG.45788"; transcript_id "MSTRG.45788.10"; exon_number "3";
23	StringTie	exon	7592936	7593144	1000	-	.	gene_id "MSTRG.45788"; transcript_id "MSTRG.45788.10"; exon_number "4";
23	StringTie	exon	7593403	7593454	1000	-	.	gene_id "MSTRG.45788"; transcript_id "MSTRG.45788.10"; exon_number "5";
23	StringTie	exon	7593536	7593634	1000	-	.	gene_id "MSTRG.45788"; transcript_id "MSTRG.45788.10"; exon_number "6";
23	StringTie	transcript	7592088	7593634	1000	-	.	gene_id "MSTRG.45788"; transcript_id "MSTRG.45788.11";
23	StringTie	exon	7592088	7592274	1000	-	.	gene_id "MSTRG.45788"; transcript_id "MSTRG.45788.11"; exon_number "1";
23	StringTie	exon	7592391	7592440	1000	-	.	gene_id "MSTRG.45788"; transcript_id "MSTRG.45788.11"; exon_number "2";
23	StringTie	exon	7592569	7592614	1000	-	.	gene_id "MSTRG.45788"; transcript_id "MSTRG.45788.11"; exon_number "3";
23	StringTie	exon	7592725	7592784	1000	-	.	gene_id "MSTRG.45788"; transcript_id "MSTRG.45788.11"; exon_number "4";
23	StringTie	exon	7592936	7593144	1000	-	.	gene_id "MSTRG.45788"; transcript_id "MSTRG.45788.11"; exon_number "5";
23	StringTie	exon	7593304	7593449	1000	-	.	gene_id "MSTRG.45788"; transcript_id "MSTRG.45788.11"; exon_number "6";
23	StringTie	exon	7593536	7593634	1000	-	.	gene_id "MSTRG.45788"; transcript_id "MSTRG.45788.11"; exon_number "7";
23	StringTie	transcript	7592403	7593634	1000	-	.	gene_id "MSTRG.45788"; transcript_id "MSTRG.45788.12";
23	StringTie	exon	7592403	7592494	1000	-	.	gene_id "MSTRG.45788"; transcript_id "MSTRG.45788.12"; exon_number "1";
23	StringTie	exon	7593536	7593634	1000	-	.	gene_id "MSTRG.45788"; transcript_id "MSTRG.45788.12"; exon_number "2";
23	StringTie	transcript	7592449	7593634	1000	-	.	gene_id "MSTRG.45788"; transcript_id "MSTRG.45788.13";
23	StringTie	exon	7592449	7592494	1000	-	.	gene_id "MSTRG.45788"; transcript_id "MSTRG.45788.13"; exon_number "1";
23	StringTie	exon	7592725	7592784	1000	-	.	gene_id "MSTRG.45788"; transcript_id "MSTRG.45788.13"; exon_number "2";
23	StringTie	exon	7592936	7593144	1000	-	.	gene_id "MSTRG.45788"; transcript_id "MSTRG.45788.13"; exon_number "3";
23	StringTie	exon	7593403	7593449	1000	-	.	gene_id "MSTRG.45788"; transcript_id "MSTRG.45788.13"; exon_number "4";
23	StringTie	exon	7593536	7593634	1000	-	.	gene_id "MSTRG.45788"; transcript_id "MSTRG.45788.13"; exon_number "5";
23	StringTie	transcript	7595570	7610143	1000	+	.	gene_id "MSTRG.45789"; transcript_id "MSTRG.45789.1";
23	StringTie	exon	7595570	7595849	1000	+	.	gene_id "MSTRG.45789"; transcript_id "MSTRG.45789.1"; exon_number "1";
23	StringTie	exon	7598992	7599113	1000	+	.	gene_id "MSTRG.45789"; transcript_id "MSTRG.45789.1"; exon_number "2";
23	StringTie	exon	7601216	7601321	1000	+	.	gene_id "MSTRG.45789"; transcript_id "MSTRG.45789.1"; exon_number "3";
23	StringTie	exon	7607332	7607423	1000	+	.	gene_id "MSTRG.45789"; transcript_id "MSTRG.45789.1"; exon_number "4";
23	StringTie	exon	7607823	7607944	1000	+	.	gene_id "MSTRG.45789"; transcript_id "MSTRG.45789.1"; exon_number "5";
23	StringTie	exon	7609671	7609824	1000	+	.	gene_id "MSTRG.45789"; transcript_id "MSTRG.45789.1"; exon_number "6";
23	StringTie	exon	7610045	7610143	1000	+	.	gene_id "MSTRG.45789"; transcript_id "MSTRG.45789.1"; exon_number "7";
23	StringTie	transcript	7595577	7607944	1000	+	.	gene_id "MSTRG.45789"; transcript_id "MSTRG.45789.2";
23	StringTie	exon	7595577	7595849	1000	+	.	gene_id "MSTRG.45789"; transcript_id "MSTRG.45789.2"; exon_number "1";
23	StringTie	exon	7601216	7601321	1000	+	.	gene_id "MSTRG.45789"; transcript_id "MSTRG.45789.2"; exon_number "2";
23	StringTie	exon	7607332	7607423	1000	+	.	gene_id "MSTRG.45789"; transcript_id "MSTRG.45789.2"; exon_number "3";
23	StringTie	exon	7607823	7607944	1000	+	.	gene_id "MSTRG.45789"; transcript_id "MSTRG.45789.2"; exon_number "4";
23	StringTie	transcript	7600612	7610143	1000	+	.	gene_id "MSTRG.45789"; transcript_id "MSTRG.45789.3";
23	StringTie	exon	7600612	7600646	1000	+	.	gene_id "MSTRG.45789"; transcript_id "MSTRG.45789.3"; exon_number "1";
23	StringTie	exon	7601216	7601321	1000	+	.	gene_id "MSTRG.45789"; transcript_id "MSTRG.45789.3"; exon_number "2";
23	StringTie	exon	7607332	7607423	1000	+	.	gene_id "MSTRG.45789"; transcript_id "MSTRG.45789.3"; exon_number "3";
23	StringTie	exon	7607823	7607944	1000	+	.	gene_id "MSTRG.45789"; transcript_id "MSTRG.45789.3"; exon_number "4";
23	StringTie	exon	7609671	7609824	1000	+	.	gene_id "MSTRG.45789"; transcript_id "MSTRG.45789.3"; exon_number "5";
23	StringTie	exon	7610045	7610143	1000	+	.	gene_id "MSTRG.45789"; transcript_id "MSTRG.45789.3"; exon_number "6";
23	StringTie	transcript	7600616	7610143	1000	+	.	gene_id "MSTRG.45789"; transcript_id "MSTRG.45789.4";
23	StringTie	exon	7600616	7600663	1000	+	.	gene_id "MSTRG.45789"; transcript_id "MSTRG.45789.4"; exon_number "1";
23	StringTie	exon	7601216	7601321	1000	+	.	gene_id "MSTRG.45789"; transcript_id "MSTRG.45789.4"; exon_number "2";
23	StringTie	exon	7607332	7607423	1000	+	.	gene_id "MSTRG.45789"; transcript_id "MSTRG.45789.4"; exon_number "3";
23	StringTie	exon	7607823	7607944	1000	+	.	gene_id "MSTRG.45789"; transcript_id "MSTRG.45789.4"; exon_number "4";
23	StringTie	exon	7609671	7609824	1000	+	.	gene_id "MSTRG.45789"; transcript_id "MSTRG.45789.4"; exon_number "5";
23	StringTie	exon	7610045	7610143	1000	+	.	gene_id "MSTRG.45789"; transcript_id "MSTRG.45789.4"; exon_number "6";
23	StringTie	transcript	7603585	7611744	1000	+	.	gene_id "MSTRG.45789"; transcript_id "MSTRG.45789.5";
23	StringTie	exon	7603585	7603680	1000	+	.	gene_id "MSTRG.45789"; transcript_id "MSTRG.45789.5"; exon_number "1";
23	StringTie	exon	7607332	7607423	1000	+	.	gene_id "MSTRG.45789"; transcript_id "MSTRG.45789.5"; exon_number "2";
23	StringTie	exon	7607823	7607944	1000	+	.	gene_id "MSTRG.45789"; transcript_id "MSTRG.45789.5"; exon_number "3";
23	StringTie	exon	7609671	7609824	1000	+	.	gene_id "MSTRG.45789"; transcript_id "MSTRG.45789.5"; exon_number "4";
23	StringTie	exon	7610045	7610143	1000	+	.	gene_id "MSTRG.45789"; transcript_id "MSTRG.45789.5"; exon_number "5";
23	StringTie	exon	7611503	7611744	1000	+	.	gene_id "MSTRG.45789"; transcript_id "MSTRG.45789.5"; exon_number "6";
23	StringTie	transcript	7602762	7603269	1000	-	.	gene_id "MSTRG.45790"; transcript_id "MSTRG.45790.1";
23	StringTie	exon	7602762	7603269	1000	-	.	gene_id "MSTRG.45790"; transcript_id "MSTRG.45790.1"; exon_number "1";
23	StringTie	transcript	7623304	7626273	1000	-	.	gene_id "MSTRG.45792"; transcript_id "MSTRG.45792.2";
23	StringTie	exon	7623304	7623548	1000	-	.	gene_id "MSTRG.45792"; transcript_id "MSTRG.45792.2"; exon_number "1";
23	StringTie	exon	7625921	7626273	1000	-	.	gene_id "MSTRG.45792"; transcript_id "MSTRG.45792.2"; exon_number "2";
23	StringTie	transcript	7624732	7625492	1000	+	.	gene_id "MSTRG.45793"; transcript_id "MSTRG.45793.1";
23	StringTie	exon	7624732	7625492	1000	+	.	gene_id "MSTRG.45793"; transcript_id "MSTRG.45793.1"; exon_number "1";
23	StringTie	transcript	7626366	7643183	1000	+	.	gene_id "MSTRG.45794"; transcript_id "MSTRG.45794.1";
23	StringTie	exon	7626366	7626652	1000	+	.	gene_id "MSTRG.45794"; transcript_id "MSTRG.45794.1"; exon_number "1";
23	StringTie	exon	7642965	7643183	1000	+	.	gene_id "MSTRG.45794"; transcript_id "MSTRG.45794.1"; exon_number "2";
23	StringTie	transcript	7626366	7627710	1000	+	.	gene_id "MSTRG.45794"; transcript_id "MSTRG.45794.2";
23	StringTie	exon	7626366	7626652	1000	+	.	gene_id "MSTRG.45794"; transcript_id "MSTRG.45794.2"; exon_number "1";
23	StringTie	exon	7626908	7627710	1000	+	.	gene_id "MSTRG.45794"; transcript_id "MSTRG.45794.2"; exon_number "2";
23	StringTie	transcript	7655668	7655970	1000	+	.	gene_id "MSTRG.45795"; transcript_id "MSTRG.45795.1";
23	StringTie	exon	7655668	7655970	1000	+	.	gene_id "MSTRG.45795"; transcript_id "MSTRG.45795.1"; exon_number "1";
23	StringTie	transcript	7711799	7712200	1000	+	.	gene_id "MSTRG.45797"; transcript_id "MSTRG.45797.1";
23	StringTie	exon	7711799	7712200	1000	+	.	gene_id "MSTRG.45797"; transcript_id "MSTRG.45797.1"; exon_number "1";
23	StringTie	transcript	7714075	7717960	1000	-	.	gene_id "MSTRG.45799"; transcript_id "MSTRG.45799.1";
23	StringTie	exon	7714075	7714286	1000	-	.	gene_id "MSTRG.45799"; transcript_id "MSTRG.45799.1"; exon_number "1";
23	StringTie	exon	7714406	7714586	1000	-	.	gene_id "MSTRG.45799"; transcript_id "MSTRG.45799.1"; exon_number "2";
23	StringTie	exon	7715651	7715794	1000	-	.	gene_id "MSTRG.45799"; transcript_id "MSTRG.45799.1"; exon_number "3";
23	StringTie	exon	7716103	7716238	1000	-	.	gene_id "MSTRG.45799"; transcript_id "MSTRG.45799.1"; exon_number "4";
23	StringTie	exon	7717106	7717185	1000	-	.	gene_id "MSTRG.45799"; transcript_id "MSTRG.45799.1"; exon_number "5";
23	StringTie	exon	7717847	7717960	1000	-	.	gene_id "MSTRG.45799"; transcript_id "MSTRG.45799.1"; exon_number "6";
23	StringTie	transcript	7714250	7719346	1000	-	.	gene_id "MSTRG.45799"; transcript_id "MSTRG.45799.2";
23	StringTie	exon	7714250	7714286	1000	-	.	gene_id "MSTRG.45799"; transcript_id "MSTRG.45799.2"; exon_number "1";
23	StringTie	exon	7714406	7714586	1000	-	.	gene_id "MSTRG.45799"; transcript_id "MSTRG.45799.2"; exon_number "2";
23	StringTie	exon	7715651	7715794	1000	-	.	gene_id "MSTRG.45799"; transcript_id "MSTRG.45799.2"; exon_number "3";
23	StringTie	exon	7716103	7716238	1000	-	.	gene_id "MSTRG.45799"; transcript_id "MSTRG.45799.2"; exon_number "4";
23	StringTie	exon	7717106	7717185	1000	-	.	gene_id "MSTRG.45799"; transcript_id "MSTRG.45799.2"; exon_number "5";
23	StringTie	exon	7719082	7719346	1000	-	.	gene_id "MSTRG.45799"; transcript_id "MSTRG.45799.2"; exon_number "6";
23	StringTie	transcript	7714509	7719346	1000	-	.	gene_id "MSTRG.45799"; transcript_id "MSTRG.45799.3";
23	StringTie	exon	7714509	7714586	1000	-	.	gene_id "MSTRG.45799"; transcript_id "MSTRG.45799.3"; exon_number "1";
23	StringTie	exon	7715651	7715794	1000	-	.	gene_id "MSTRG.45799"; transcript_id "MSTRG.45799.3"; exon_number "2";
23	StringTie	exon	7716103	7716236	1000	-	.	gene_id "MSTRG.45799"; transcript_id "MSTRG.45799.3"; exon_number "3";
23	StringTie	exon	7717106	7717185	1000	-	.	gene_id "MSTRG.45799"; transcript_id "MSTRG.45799.3"; exon_number "4";
23	StringTie	exon	7719082	7719346	1000	-	.	gene_id "MSTRG.45799"; transcript_id "MSTRG.45799.3"; exon_number "5";
23	StringTie	transcript	7714824	7719346	1000	-	.	gene_id "MSTRG.45799"; transcript_id "MSTRG.45799.4";
23	StringTie	exon	7714824	7714903	1000	-	.	gene_id "MSTRG.45799"; transcript_id "MSTRG.45799.4"; exon_number "1";
23	StringTie	exon	7715651	7715794	1000	-	.	gene_id "MSTRG.45799"; transcript_id "MSTRG.45799.4"; exon_number "2";
23	StringTie	exon	7716103	7716238	1000	-	.	gene_id "MSTRG.45799"; transcript_id "MSTRG.45799.4"; exon_number "3";
23	StringTie	exon	7717106	7717185	1000	-	.	gene_id "MSTRG.45799"; transcript_id "MSTRG.45799.4"; exon_number "4";
23	StringTie	exon	7719082	7719346	1000	-	.	gene_id "MSTRG.45799"; transcript_id "MSTRG.45799.4"; exon_number "5";
23	StringTie	transcript	7714893	7719346	1000	-	.	gene_id "MSTRG.45799"; transcript_id "MSTRG.45799.5";
23	StringTie	exon	7714893	7714987	1000	-	.	gene_id "MSTRG.45799"; transcript_id "MSTRG.45799.5"; exon_number "1";
23	StringTie	exon	7715651	7715794	1000	-	.	gene_id "MSTRG.45799"; transcript_id "MSTRG.45799.5"; exon_number "2";
23	StringTie	exon	7716103	7716238	1000	-	.	gene_id "MSTRG.45799"; transcript_id "MSTRG.45799.5"; exon_number "3";
23	StringTie	exon	7717106	7717185	1000	-	.	gene_id "MSTRG.45799"; transcript_id "MSTRG.45799.5"; exon_number "4";
23	StringTie	exon	7719082	7719346	1000	-	.	gene_id "MSTRG.45799"; transcript_id "MSTRG.45799.5"; exon_number "5";
23	StringTie	transcript	7715545	7719346	1000	-	.	gene_id "MSTRG.45799"; transcript_id "MSTRG.45799.6";
23	StringTie	exon	7715545	7715794	1000	-	.	gene_id "MSTRG.45799"; transcript_id "MSTRG.45799.6"; exon_number "1";
23	StringTie	exon	7717106	7717185	1000	-	.	gene_id "MSTRG.45799"; transcript_id "MSTRG.45799.6"; exon_number "2";
23	StringTie	exon	7719082	7719346	1000	-	.	gene_id "MSTRG.45799"; transcript_id "MSTRG.45799.6"; exon_number "3";
23	StringTie	transcript	7715651	7719346	1000	-	.	gene_id "MSTRG.45799"; transcript_id "MSTRG.45799.7";
23	StringTie	exon	7715651	7715794	1000	-	.	gene_id "MSTRG.45799"; transcript_id "MSTRG.45799.7"; exon_number "1";
23	StringTie	exon	7716103	7716238	1000	-	.	gene_id "MSTRG.45799"; transcript_id "MSTRG.45799.7"; exon_number "2";
23	StringTie	exon	7716869	7717185	1000	-	.	gene_id "MSTRG.45799"; transcript_id "MSTRG.45799.7"; exon_number "3";
23	StringTie	exon	7719082	7719346	1000	-	.	gene_id "MSTRG.45799"; transcript_id "MSTRG.45799.7"; exon_number "4";
23	StringTie	transcript	7715660	7717960	1000	-	.	gene_id "MSTRG.45799"; transcript_id "MSTRG.45799.8";
23	StringTie	exon	7715660	7715794	1000	-	.	gene_id "MSTRG.45799"; transcript_id "MSTRG.45799.8"; exon_number "1";
23	StringTie	exon	7716103	7716176	1000	-	.	gene_id "MSTRG.45799"; transcript_id "MSTRG.45799.8"; exon_number "2";
23	StringTie	exon	7717106	7717185	1000	-	.	gene_id "MSTRG.45799"; transcript_id "MSTRG.45799.8"; exon_number "3";
23	StringTie	exon	7717847	7717960	1000	-	.	gene_id "MSTRG.45799"; transcript_id "MSTRG.45799.8"; exon_number "4";
23	StringTie	transcript	7720333	7723700	1000	+	.	gene_id "MSTRG.45800"; transcript_id "MSTRG.45800.1";
23	StringTie	exon	7720333	7720864	1000	+	.	gene_id "MSTRG.45800"; transcript_id "MSTRG.45800.1"; exon_number "1";
23	StringTie	exon	7721691	7721803	1000	+	.	gene_id "MSTRG.45800"; transcript_id "MSTRG.45800.1"; exon_number "2";
23	StringTie	exon	7722198	7722292	1000	+	.	gene_id "MSTRG.45800"; transcript_id "MSTRG.45800.1"; exon_number "3";
23	StringTie	exon	7722452	7722602	1000	+	.	gene_id "MSTRG.45800"; transcript_id "MSTRG.45800.1"; exon_number "4";
23	StringTie	exon	7723561	7723700	1000	+	.	gene_id "MSTRG.45800"; transcript_id "MSTRG.45800.1"; exon_number "5";
23	StringTie	transcript	7720333	7723700	1000	+	.	gene_id "MSTRG.45800"; transcript_id "MSTRG.45800.2";
23	StringTie	exon	7720333	7720477	1000	+	.	gene_id "MSTRG.45800"; transcript_id "MSTRG.45800.2"; exon_number "1";
23	StringTie	exon	7721691	7721803	1000	+	.	gene_id "MSTRG.45800"; transcript_id "MSTRG.45800.2"; exon_number "2";
23	StringTie	exon	7722198	7722292	1000	+	.	gene_id "MSTRG.45800"; transcript_id "MSTRG.45800.2"; exon_number "3";
23	StringTie	exon	7722452	7722602	1000	+	.	gene_id "MSTRG.45800"; transcript_id "MSTRG.45800.2"; exon_number "4";
23	StringTie	exon	7723561	7723700	1000	+	.	gene_id "MSTRG.45800"; transcript_id "MSTRG.45800.2"; exon_number "5";
23	StringTie	transcript	7729465	7733346	1000	+	.	gene_id "MSTRG.45802"; transcript_id "MSTRG.45802.1";
23	StringTie	exon	7729465	7729940	1000	+	.	gene_id "MSTRG.45802"; transcript_id "MSTRG.45802.1"; exon_number "1";
23	StringTie	exon	7730283	7730441	1000	+	.	gene_id "MSTRG.45802"; transcript_id "MSTRG.45802.1"; exon_number "2";
23	StringTie	exon	7733233	7733346	1000	+	.	gene_id "MSTRG.45802"; transcript_id "MSTRG.45802.1"; exon_number "3";
23	StringTie	transcript	7729477	7729858	1000	+	.	gene_id "MSTRG.45802"; transcript_id "MSTRG.45802.2";
23	StringTie	exon	7729477	7729587	1000	+	.	gene_id "MSTRG.45802"; transcript_id "MSTRG.45802.2"; exon_number "1";
23	StringTie	exon	7729825	7729858	1000	+	.	gene_id "MSTRG.45802"; transcript_id "MSTRG.45802.2"; exon_number "2";
23	StringTie	transcript	7731630	7737376	1000	+	.	gene_id "MSTRG.45802"; transcript_id "MSTRG.45802.3";
23	StringTie	exon	7731630	7731829	1000	+	.	gene_id "MSTRG.45802"; transcript_id "MSTRG.45802.3"; exon_number "1";
23	StringTie	exon	7733233	7733513	1000	+	.	gene_id "MSTRG.45802"; transcript_id "MSTRG.45802.3"; exon_number "2";
23	StringTie	exon	7736564	7736704	1000	+	.	gene_id "MSTRG.45802"; transcript_id "MSTRG.45802.3"; exon_number "3";
23	StringTie	exon	7737201	7737376	1000	+	.	gene_id "MSTRG.45802"; transcript_id "MSTRG.45802.3"; exon_number "4";
23	StringTie	transcript	7731630	7732632	1000	+	.	gene_id "MSTRG.45802"; transcript_id "MSTRG.45802.4";
23	StringTie	exon	7731630	7731829	1000	+	.	gene_id "MSTRG.45802"; transcript_id "MSTRG.45802.4"; exon_number "1";
23	StringTie	exon	7732547	7732632	1000	+	.	gene_id "MSTRG.45802"; transcript_id "MSTRG.45802.4"; exon_number "2";
23	StringTie	transcript	7731630	7737376	1000	+	.	gene_id "MSTRG.45802"; transcript_id "MSTRG.45802.5";
23	StringTie	exon	7731630	7731829	1000	+	.	gene_id "MSTRG.45802"; transcript_id "MSTRG.45802.5"; exon_number "1";
23	StringTie	exon	7733170	7733513	1000	+	.	gene_id "MSTRG.45802"; transcript_id "MSTRG.45802.5"; exon_number "2";
23	StringTie	exon	7736564	7736704	1000	+	.	gene_id "MSTRG.45802"; transcript_id "MSTRG.45802.5"; exon_number "3";
23	StringTie	exon	7737201	7737376	1000	+	.	gene_id "MSTRG.45802"; transcript_id "MSTRG.45802.5"; exon_number "4";
23	StringTie	transcript	7736234	7737538	1000	+	.	gene_id "MSTRG.45802"; transcript_id "MSTRG.45802.6";
23	StringTie	exon	7736234	7736358	1000	+	.	gene_id "MSTRG.45802"; transcript_id "MSTRG.45802.6"; exon_number "1";
23	StringTie	exon	7736564	7736704	1000	+	.	gene_id "MSTRG.45802"; transcript_id "MSTRG.45802.6"; exon_number "2";
23	StringTie	exon	7737201	7737376	1000	+	.	gene_id "MSTRG.45802"; transcript_id "MSTRG.45802.6"; exon_number "3";
23	StringTie	exon	7737511	7737538	1000	+	.	gene_id "MSTRG.45802"; transcript_id "MSTRG.45802.6"; exon_number "4";
23	StringTie	transcript	7745401	7774852	1000	+	.	gene_id "MSTRG.45803"; transcript_id "MSTRG.45803.1";
23	StringTie	exon	7745401	7745650	1000	+	.	gene_id "MSTRG.45803"; transcript_id "MSTRG.45803.1"; exon_number "1";
23	StringTie	exon	7760066	7760136	1000	+	.	gene_id "MSTRG.45803"; transcript_id "MSTRG.45803.1"; exon_number "2";
23	StringTie	exon	7772825	7772946	1000	+	.	gene_id "MSTRG.45803"; transcript_id "MSTRG.45803.1"; exon_number "3";
23	StringTie	exon	7774769	7774852	1000	+	.	gene_id "MSTRG.45803"; transcript_id "MSTRG.45803.1"; exon_number "4";
23	StringTie	transcript	7811800	7812206	1000	+	.	gene_id "MSTRG.45804"; transcript_id "MSTRG.45804.1";
23	StringTie	exon	7811800	7812206	1000	+	.	gene_id "MSTRG.45804"; transcript_id "MSTRG.45804.1"; exon_number "1";
23	StringTie	transcript	7814204	7840404	1000	-	.	gene_id "MSTRG.45808"; transcript_id "MSTRG.45808.1";
23	StringTie	exon	7814204	7814256	1000	-	.	gene_id "MSTRG.45808"; transcript_id "MSTRG.45808.1"; exon_number "1";
23	StringTie	exon	7814568	7814702	1000	-	.	gene_id "MSTRG.45808"; transcript_id "MSTRG.45808.1"; exon_number "2";
23	StringTie	exon	7817942	7818011	1000	-	.	gene_id "MSTRG.45808"; transcript_id "MSTRG.45808.1"; exon_number "3";
23	StringTie	exon	7818778	7818852	1000	-	.	gene_id "MSTRG.45808"; transcript_id "MSTRG.45808.1"; exon_number "4";
23	StringTie	exon	7840170	7840404	1000	-	.	gene_id "MSTRG.45808"; transcript_id "MSTRG.45808.1"; exon_number "5";
23	StringTie	transcript	7814388	7840404	1000	-	.	gene_id "MSTRG.45808"; transcript_id "MSTRG.45808.5";
23	StringTie	exon	7814388	7814702	1000	-	.	gene_id "MSTRG.45808"; transcript_id "MSTRG.45808.5"; exon_number "1";
23	StringTie	exon	7818778	7818852	1000	-	.	gene_id "MSTRG.45808"; transcript_id "MSTRG.45808.5"; exon_number "2";
23	StringTie	exon	7840170	7840404	1000	-	.	gene_id "MSTRG.45808"; transcript_id "MSTRG.45808.5"; exon_number "3";
23	StringTie	transcript	7814391	7840404	1000	-	.	gene_id "MSTRG.45808"; transcript_id "MSTRG.45808.6";
23	StringTie	exon	7814391	7814702	1000	-	.	gene_id "MSTRG.45808"; transcript_id "MSTRG.45808.6"; exon_number "1";
23	StringTie	exon	7817942	7818011	1000	-	.	gene_id "MSTRG.45808"; transcript_id "MSTRG.45808.6"; exon_number "2";
23	StringTie	exon	7818778	7818852	1000	-	.	gene_id "MSTRG.45808"; transcript_id "MSTRG.45808.6"; exon_number "3";
23	StringTie	exon	7827583	7827694	1000	-	.	gene_id "MSTRG.45808"; transcript_id "MSTRG.45808.6"; exon_number "4";
23	StringTie	exon	7840170	7840404	1000	-	.	gene_id "MSTRG.45808"; transcript_id "MSTRG.45808.6"; exon_number "5";
23	StringTie	transcript	7814429	7877282	1000	-	.	gene_id "MSTRG.45808"; transcript_id "MSTRG.45808.7";
23	StringTie	exon	7814429	7814702	1000	-	.	gene_id "MSTRG.45808"; transcript_id "MSTRG.45808.7"; exon_number "1";
23	StringTie	exon	7817942	7818011	1000	-	.	gene_id "MSTRG.45808"; transcript_id "MSTRG.45808.7"; exon_number "2";
23	StringTie	exon	7818778	7818852	1000	-	.	gene_id "MSTRG.45808"; transcript_id "MSTRG.45808.7"; exon_number "3";
23	StringTie	exon	7866698	7867062	1000	-	.	gene_id "MSTRG.45808"; transcript_id "MSTRG.45808.7"; exon_number "4";
23	StringTie	exon	7877069	7877282	1000	-	.	gene_id "MSTRG.45808"; transcript_id "MSTRG.45808.7"; exon_number "5";
23	StringTie	transcript	7814528	7840404	1000	-	.	gene_id "MSTRG.45808"; transcript_id "MSTRG.45808.8";
23	StringTie	exon	7814528	7814702	1000	-	.	gene_id "MSTRG.45808"; transcript_id "MSTRG.45808.8"; exon_number "1";
23	StringTie	exon	7815766	7815801	1000	-	.	gene_id "MSTRG.45808"; transcript_id "MSTRG.45808.8"; exon_number "2";
23	StringTie	exon	7817942	7818011	1000	-	.	gene_id "MSTRG.45808"; transcript_id "MSTRG.45808.8"; exon_number "3";
23	StringTie	exon	7818778	7818852	1000	-	.	gene_id "MSTRG.45808"; transcript_id "MSTRG.45808.8"; exon_number "4";
23	StringTie	exon	7840170	7840404	1000	-	.	gene_id "MSTRG.45808"; transcript_id "MSTRG.45808.8"; exon_number "5";
23	StringTie	transcript	7814530	7840404	1000	-	.	gene_id "MSTRG.45808"; transcript_id "MSTRG.45808.9";
23	StringTie	exon	7814530	7814702	1000	-	.	gene_id "MSTRG.45808"; transcript_id "MSTRG.45808.9"; exon_number "1";
23	StringTie	exon	7817942	7818011	1000	-	.	gene_id "MSTRG.45808"; transcript_id "MSTRG.45808.9"; exon_number "2";
23	StringTie	exon	7818778	7818852	1000	-	.	gene_id "MSTRG.45808"; transcript_id "MSTRG.45808.9"; exon_number "3";
23	StringTie	exon	7840206	7840404	1000	-	.	gene_id "MSTRG.45808"; transcript_id "MSTRG.45808.9"; exon_number "4";
23	StringTie	transcript	7854058	7877282	1000	-	.	gene_id "MSTRG.45808"; transcript_id "MSTRG.45808.10";
23	StringTie	exon	7854058	7854090	1000	-	.	gene_id "MSTRG.45808"; transcript_id "MSTRG.45808.10"; exon_number "1";
23	StringTie	exon	7857104	7857279	1000	-	.	gene_id "MSTRG.45808"; transcript_id "MSTRG.45808.10"; exon_number "2";
23	StringTie	exon	7858575	7858750	1000	-	.	gene_id "MSTRG.45808"; transcript_id "MSTRG.45808.10"; exon_number "3";
23	StringTie	exon	7859758	7859965	1000	-	.	gene_id "MSTRG.45808"; transcript_id "MSTRG.45808.10"; exon_number "4";
23	StringTie	exon	7866698	7867062	1000	-	.	gene_id "MSTRG.45808"; transcript_id "MSTRG.45808.10"; exon_number "5";
23	StringTie	exon	7877069	7877282	1000	-	.	gene_id "MSTRG.45808"; transcript_id "MSTRG.45808.10"; exon_number "6";
23	StringTie	transcript	7869932	7870077	1000	+	.	gene_id "MSTRG.45809"; transcript_id "MSTRG.45809.1";
23	StringTie	exon	7869932	7870077	1000	+	.	gene_id "MSTRG.45809"; transcript_id "MSTRG.45809.1"; exon_number "1";
23	StringTie	transcript	7877628	7889480	1000	+	.	gene_id "MSTRG.45811"; transcript_id "MSTRG.45811.1";
23	StringTie	exon	7877628	7877786	1000	+	.	gene_id "MSTRG.45811"; transcript_id "MSTRG.45811.1"; exon_number "1";
23	StringTie	exon	7883566	7883739	1000	+	.	gene_id "MSTRG.45811"; transcript_id "MSTRG.45811.1"; exon_number "2";
23	StringTie	exon	7884561	7884626	1000	+	.	gene_id "MSTRG.45811"; transcript_id "MSTRG.45811.1"; exon_number "3";
23	StringTie	exon	7888572	7888619	1000	+	.	gene_id "MSTRG.45811"; transcript_id "MSTRG.45811.1"; exon_number "4";
23	StringTie	exon	7889409	7889480	1000	+	.	gene_id "MSTRG.45811"; transcript_id "MSTRG.45811.1"; exon_number "5";
23	StringTie	transcript	7883786	7886358	1000	-	.	gene_id "MSTRG.45812"; transcript_id "MSTRG.45812.1";
23	StringTie	exon	7883786	7883912	1000	-	.	gene_id "MSTRG.45812"; transcript_id "MSTRG.45812.1"; exon_number "1";
23	StringTie	exon	7886073	7886358	1000	-	.	gene_id "MSTRG.45812"; transcript_id "MSTRG.45812.1"; exon_number "2";
23	StringTie	transcript	7885159	7886358	1000	-	.	gene_id "MSTRG.45812"; transcript_id "MSTRG.45812.2";
23	StringTie	exon	7885159	7885170	1000	-	.	gene_id "MSTRG.45812"; transcript_id "MSTRG.45812.2"; exon_number "1";
23	StringTie	exon	7886073	7886358	1000	-	.	gene_id "MSTRG.45812"; transcript_id "MSTRG.45812.2"; exon_number "2";
23	StringTie	transcript	7902100	7914149	1000	-	.	gene_id "MSTRG.45814"; transcript_id "MSTRG.45814.1";
23	StringTie	exon	7902100	7902130	1000	-	.	gene_id "MSTRG.45814"; transcript_id "MSTRG.45814.1"; exon_number "1";
23	StringTie	exon	7902207	7902308	1000	-	.	gene_id "MSTRG.45814"; transcript_id "MSTRG.45814.1"; exon_number "2";
23	StringTie	exon	7903274	7903419	1000	-	.	gene_id "MSTRG.45814"; transcript_id "MSTRG.45814.1"; exon_number "3";
23	StringTie	exon	7905058	7905137	1000	-	.	gene_id "MSTRG.45814"; transcript_id "MSTRG.45814.1"; exon_number "4";
23	StringTie	exon	7906054	7906130	1000	-	.	gene_id "MSTRG.45814"; transcript_id "MSTRG.45814.1"; exon_number "5";
23	StringTie	exon	7909088	7909163	1000	-	.	gene_id "MSTRG.45814"; transcript_id "MSTRG.45814.1"; exon_number "6";
23	StringTie	exon	7912323	7912363	1000	-	.	gene_id "MSTRG.45814"; transcript_id "MSTRG.45814.1"; exon_number "7";
23	StringTie	exon	7914005	7914149	1000	-	.	gene_id "MSTRG.45814"; transcript_id "MSTRG.45814.1"; exon_number "8";
23	StringTie	transcript	7921492	7928992	1000	-	.	gene_id "MSTRG.45816"; transcript_id "MSTRG.45816.1";
23	StringTie	exon	7921492	7921655	1000	-	.	gene_id "MSTRG.45816"; transcript_id "MSTRG.45816.1"; exon_number "1";
23	StringTie	exon	7922456	7922564	1000	-	.	gene_id "MSTRG.45816"; transcript_id "MSTRG.45816.1"; exon_number "2";
23	StringTie	exon	7923963	7924076	1000	-	.	gene_id "MSTRG.45816"; transcript_id "MSTRG.45816.1"; exon_number "3";
23	StringTie	exon	7926374	7926497	1000	-	.	gene_id "MSTRG.45816"; transcript_id "MSTRG.45816.1"; exon_number "4";
23	StringTie	exon	7928938	7928992	1000	-	.	gene_id "MSTRG.45816"; transcript_id "MSTRG.45816.1"; exon_number "5";
23	StringTie	transcript	7921492	7928992	1000	-	.	gene_id "MSTRG.45816"; transcript_id "MSTRG.45816.2";
23	StringTie	exon	7921492	7921658	1000	-	.	gene_id "MSTRG.45816"; transcript_id "MSTRG.45816.2"; exon_number "1";
23	StringTie	exon	7922456	7922564	1000	-	.	gene_id "MSTRG.45816"; transcript_id "MSTRG.45816.2"; exon_number "2";
23	StringTie	exon	7923963	7924076	1000	-	.	gene_id "MSTRG.45816"; transcript_id "MSTRG.45816.2"; exon_number "3";
23	StringTie	exon	7926374	7926497	1000	-	.	gene_id "MSTRG.45816"; transcript_id "MSTRG.45816.2"; exon_number "4";
23	StringTie	exon	7928938	7928992	1000	-	.	gene_id "MSTRG.45816"; transcript_id "MSTRG.45816.2"; exon_number "5";
23	StringTie	transcript	7921492	7928992	1000	-	.	gene_id "MSTRG.45816"; transcript_id "MSTRG.45816.3";
23	StringTie	exon	7921492	7921658	1000	-	.	gene_id "MSTRG.45816"; transcript_id "MSTRG.45816.3"; exon_number "1";
23	StringTie	exon	7922456	7922564	1000	-	.	gene_id "MSTRG.45816"; transcript_id "MSTRG.45816.3"; exon_number "2";
23	StringTie	exon	7926374	7926497	1000	-	.	gene_id "MSTRG.45816"; transcript_id "MSTRG.45816.3"; exon_number "3";
23	StringTie	exon	7928938	7928992	1000	-	.	gene_id "MSTRG.45816"; transcript_id "MSTRG.45816.3"; exon_number "4";
23	StringTie	transcript	7921492	7928992	1000	-	.	gene_id "MSTRG.45816"; transcript_id "MSTRG.45816.4";
23	StringTie	exon	7921492	7921655	1000	-	.	gene_id "MSTRG.45816"; transcript_id "MSTRG.45816.4"; exon_number "1";
23	StringTie	exon	7922456	7922564	1000	-	.	gene_id "MSTRG.45816"; transcript_id "MSTRG.45816.4"; exon_number "2";
23	StringTie	exon	7926374	7926497	1000	-	.	gene_id "MSTRG.45816"; transcript_id "MSTRG.45816.4"; exon_number "3";
23	StringTie	exon	7928938	7928992	1000	-	.	gene_id "MSTRG.45816"; transcript_id "MSTRG.45816.4"; exon_number "4";
23	StringTie	transcript	8007055	8008000	1000	-	.	gene_id "MSTRG.45818"; transcript_id "MSTRG.45818.1";
23	StringTie	exon	8007055	8008000	1000	-	.	gene_id "MSTRG.45818"; transcript_id "MSTRG.45818.1"; exon_number "1";
23	StringTie	transcript	8056347	8056993	1000	+	.	gene_id "MSTRG.45819"; transcript_id "MSTRG.45819.1";
23	StringTie	exon	8056347	8056993	1000	+	.	gene_id "MSTRG.45819"; transcript_id "MSTRG.45819.1"; exon_number "1";
23	StringTie	transcript	8060659	8061286	1000	+	.	gene_id "MSTRG.45820"; transcript_id "MSTRG.45820.1";
23	StringTie	exon	8060659	8061286	1000	+	.	gene_id "MSTRG.45820"; transcript_id "MSTRG.45820.1"; exon_number "1";
23	StringTie	transcript	8110337	8125906	1000	+	.	gene_id "MSTRG.45821"; transcript_id "MSTRG.45821.1";
23	StringTie	exon	8110337	8110567	1000	+	.	gene_id "MSTRG.45821"; transcript_id "MSTRG.45821.1"; exon_number "1";
23	StringTie	exon	8125464	8125906	1000	+	.	gene_id "MSTRG.45821"; transcript_id "MSTRG.45821.1"; exon_number "2";
23	StringTie	transcript	8110342	8125906	1000	+	.	gene_id "MSTRG.45821"; transcript_id "MSTRG.45821.2";
23	StringTie	exon	8110342	8110567	1000	+	.	gene_id "MSTRG.45821"; transcript_id "MSTRG.45821.2"; exon_number "1";
23	StringTie	exon	8125600	8125906	1000	+	.	gene_id "MSTRG.45821"; transcript_id "MSTRG.45821.2"; exon_number "2";
23	StringTie	transcript	8111836	8125906	1000	+	.	gene_id "MSTRG.45821"; transcript_id "MSTRG.45821.3";
23	StringTie	exon	8111836	8111919	1000	+	.	gene_id "MSTRG.45821"; transcript_id "MSTRG.45821.3"; exon_number "1";
23	StringTie	exon	8125464	8125906	1000	+	.	gene_id "MSTRG.45821"; transcript_id "MSTRG.45821.3"; exon_number "2";
23	StringTie	transcript	8111836	8118578	1000	+	.	gene_id "MSTRG.45821"; transcript_id "MSTRG.45821.4";
23	StringTie	exon	8111836	8111919	1000	+	.	gene_id "MSTRG.45821"; transcript_id "MSTRG.45821.4"; exon_number "1";
23	StringTie	exon	8118507	8118578	1000	+	.	gene_id "MSTRG.45821"; transcript_id "MSTRG.45821.4"; exon_number "2";
23	StringTie	transcript	8111836	8120575	1000	+	.	gene_id "MSTRG.45821"; transcript_id "MSTRG.45821.5";
23	StringTie	exon	8111836	8111919	1000	+	.	gene_id "MSTRG.45821"; transcript_id "MSTRG.45821.5"; exon_number "1";
23	StringTie	exon	8120319	8120575	1000	+	.	gene_id "MSTRG.45821"; transcript_id "MSTRG.45821.5"; exon_number "2";
23	StringTie	transcript	8111843	8125906	1000	+	.	gene_id "MSTRG.45821"; transcript_id "MSTRG.45821.6";
23	StringTie	exon	8111843	8111919	1000	+	.	gene_id "MSTRG.45821"; transcript_id "MSTRG.45821.6"; exon_number "1";
23	StringTie	exon	8125600	8125906	1000	+	.	gene_id "MSTRG.45821"; transcript_id "MSTRG.45821.6"; exon_number "2";
23	StringTie	transcript	8140279	8152287	1000	-	.	gene_id "MSTRG.45822"; transcript_id "MSTRG.45822.1";
23	StringTie	exon	8140279	8141083	1000	-	.	gene_id "MSTRG.45822"; transcript_id "MSTRG.45822.1"; exon_number "1";
23	StringTie	exon	8146891	8147026	1000	-	.	gene_id "MSTRG.45822"; transcript_id "MSTRG.45822.1"; exon_number "2";
23	StringTie	exon	8147105	8147137	1000	-	.	gene_id "MSTRG.45822"; transcript_id "MSTRG.45822.1"; exon_number "3";
23	StringTie	exon	8152141	8152287	1000	-	.	gene_id "MSTRG.45822"; transcript_id "MSTRG.45822.1"; exon_number "4";
23	StringTie	transcript	8140769	8152287	1000	-	.	gene_id "MSTRG.45822"; transcript_id "MSTRG.45822.2";
23	StringTie	exon	8140769	8141083	1000	-	.	gene_id "MSTRG.45822"; transcript_id "MSTRG.45822.2"; exon_number "1";
23	StringTie	exon	8146891	8147026	1000	-	.	gene_id "MSTRG.45822"; transcript_id "MSTRG.45822.2"; exon_number "2";
23	StringTie	exon	8147105	8147137	1000	-	.	gene_id "MSTRG.45822"; transcript_id "MSTRG.45822.2"; exon_number "3";
23	StringTie	exon	8151036	8151167	1000	-	.	gene_id "MSTRG.45822"; transcript_id "MSTRG.45822.2"; exon_number "4";
23	StringTie	exon	8152141	8152287	1000	-	.	gene_id "MSTRG.45822"; transcript_id "MSTRG.45822.2"; exon_number "5";
23	StringTie	transcript	8156056	8156749	1000	-	.	gene_id "MSTRG.45823"; transcript_id "MSTRG.45823.1";
23	StringTie	exon	8156056	8156749	1000	-	.	gene_id "MSTRG.45823"; transcript_id "MSTRG.45823.1"; exon_number "1";
23	StringTie	transcript	8177860	8220531	1000	-	.	gene_id "MSTRG.45826"; transcript_id "MSTRG.45826.1";
23	StringTie	exon	8177860	8178057	1000	-	.	gene_id "MSTRG.45826"; transcript_id "MSTRG.45826.1"; exon_number "1";
23	StringTie	exon	8203312	8203528	1000	-	.	gene_id "MSTRG.45826"; transcript_id "MSTRG.45826.1"; exon_number "2";
23	StringTie	exon	8220453	8220531	1000	-	.	gene_id "MSTRG.45826"; transcript_id "MSTRG.45826.1"; exon_number "3";
23	StringTie	transcript	8215058	8220531	1000	-	.	gene_id "MSTRG.45826"; transcript_id "MSTRG.45826.2";
23	StringTie	exon	8215058	8215198	1000	-	.	gene_id "MSTRG.45826"; transcript_id "MSTRG.45826.2"; exon_number "1";
23	StringTie	exon	8220453	8220531	1000	-	.	gene_id "MSTRG.45826"; transcript_id "MSTRG.45826.2"; exon_number "2";
23	StringTie	transcript	8180566	8181194	1000	+	.	gene_id "MSTRG.45827"; transcript_id "MSTRG.45827.1";
23	StringTie	exon	8180566	8181194	1000	+	.	gene_id "MSTRG.45827"; transcript_id "MSTRG.45827.1"; exon_number "1";
23	StringTie	transcript	8220716	8221568	1000	+	.	gene_id "MSTRG.45828"; transcript_id "MSTRG.45828.1";
23	StringTie	exon	8220716	8220791	1000	+	.	gene_id "MSTRG.45828"; transcript_id "MSTRG.45828.1"; exon_number "1";
23	StringTie	exon	8221505	8221568	1000	+	.	gene_id "MSTRG.45828"; transcript_id "MSTRG.45828.1"; exon_number "2";
23	StringTie	transcript	8227181	8227556	1000	+	.	gene_id "MSTRG.45830"; transcript_id "MSTRG.45830.1";
23	StringTie	exon	8227181	8227556	1000	+	.	gene_id "MSTRG.45830"; transcript_id "MSTRG.45830.1"; exon_number "1";
23	StringTie	transcript	8230552	8230885	1000	-	.	gene_id "MSTRG.45831"; transcript_id "MSTRG.45831.1";
23	StringTie	exon	8230552	8230885	1000	-	.	gene_id "MSTRG.45831"; transcript_id "MSTRG.45831.1"; exon_number "1";
23	StringTie	transcript	8244101	8255635	1000	-	.	gene_id "MSTRG.45832"; transcript_id "MSTRG.45832.1";
23	StringTie	exon	8244101	8244335	1000	-	.	gene_id "MSTRG.45832"; transcript_id "MSTRG.45832.1"; exon_number "1";
23	StringTie	exon	8255397	8255635	1000	-	.	gene_id "MSTRG.45832"; transcript_id "MSTRG.45832.1"; exon_number "2";
23	StringTie	transcript	8246299	8246809	1000	+	.	gene_id "MSTRG.45833"; transcript_id "MSTRG.45833.1";
23	StringTie	exon	8246299	8246809	1000	+	.	gene_id "MSTRG.45833"; transcript_id "MSTRG.45833.1"; exon_number "1";
23	StringTie	transcript	8251844	8252177	1000	-	.	gene_id "MSTRG.45834"; transcript_id "MSTRG.45834.1";
23	StringTie	exon	8251844	8252177	1000	-	.	gene_id "MSTRG.45834"; transcript_id "MSTRG.45834.1"; exon_number "1";
23	StringTie	transcript	8253498	8253950	1000	+	.	gene_id "MSTRG.45835"; transcript_id "MSTRG.45835.1";
23	StringTie	exon	8253498	8253950	1000	+	.	gene_id "MSTRG.45835"; transcript_id "MSTRG.45835.1"; exon_number "1";
23	StringTie	transcript	8254772	8255184	1000	-	.	gene_id "MSTRG.45836"; transcript_id "MSTRG.45836.1";
23	StringTie	exon	8254772	8255184	1000	-	.	gene_id "MSTRG.45836"; transcript_id "MSTRG.45836.1"; exon_number "1";
23	StringTie	transcript	8303851	8304478	1000	+	.	gene_id "MSTRG.45837"; transcript_id "MSTRG.45837.1";
23	StringTie	exon	8303851	8304478	1000	+	.	gene_id "MSTRG.45837"; transcript_id "MSTRG.45837.1"; exon_number "1";
23	StringTie	transcript	8313788	8322510	1000	+	.	gene_id "MSTRG.45839"; transcript_id "MSTRG.45839.1";
23	StringTie	exon	8313788	8313935	1000	+	.	gene_id "MSTRG.45839"; transcript_id "MSTRG.45839.1"; exon_number "1";
23	StringTie	exon	8314200	8314322	1000	+	.	gene_id "MSTRG.45839"; transcript_id "MSTRG.45839.1"; exon_number "2";
23	StringTie	exon	8317401	8317542	1000	+	.	gene_id "MSTRG.45839"; transcript_id "MSTRG.45839.1"; exon_number "3";
23	StringTie	exon	8319297	8319380	1000	+	.	gene_id "MSTRG.45839"; transcript_id "MSTRG.45839.1"; exon_number "4";
23	StringTie	exon	8320001	8320051	1000	+	.	gene_id "MSTRG.45839"; transcript_id "MSTRG.45839.1"; exon_number "5";
23	StringTie	exon	8321358	8322510	1000	+	.	gene_id "MSTRG.45839"; transcript_id "MSTRG.45839.1"; exon_number "6";
23	StringTie	transcript	8313803	8322510	1000	+	.	gene_id "MSTRG.45839"; transcript_id "MSTRG.45839.2";
23	StringTie	exon	8313803	8313935	1000	+	.	gene_id "MSTRG.45839"; transcript_id "MSTRG.45839.2"; exon_number "1";
23	StringTie	exon	8314200	8314322	1000	+	.	gene_id "MSTRG.45839"; transcript_id "MSTRG.45839.2"; exon_number "2";
23	StringTie	exon	8317401	8317542	1000	+	.	gene_id "MSTRG.45839"; transcript_id "MSTRG.45839.2"; exon_number "3";
23	StringTie	exon	8319297	8319380	1000	+	.	gene_id "MSTRG.45839"; transcript_id "MSTRG.45839.2"; exon_number "4";
23	StringTie	exon	8320001	8320051	1000	+	.	gene_id "MSTRG.45839"; transcript_id "MSTRG.45839.2"; exon_number "5";
23	StringTie	exon	8322378	8322510	1000	+	.	gene_id "MSTRG.45839"; transcript_id "MSTRG.45839.2"; exon_number "6";
23	StringTie	transcript	8313803	8322510	1000	+	.	gene_id "MSTRG.45839"; transcript_id "MSTRG.45839.3";
23	StringTie	exon	8313803	8313935	1000	+	.	gene_id "MSTRG.45839"; transcript_id "MSTRG.45839.3"; exon_number "1";
23	StringTie	exon	8314200	8314322	1000	+	.	gene_id "MSTRG.45839"; transcript_id "MSTRG.45839.3"; exon_number "2";
23	StringTie	exon	8316901	8316994	1000	+	.	gene_id "MSTRG.45839"; transcript_id "MSTRG.45839.3"; exon_number "3";
23	StringTie	exon	8317401	8317542	1000	+	.	gene_id "MSTRG.45839"; transcript_id "MSTRG.45839.3"; exon_number "4";
23	StringTie	exon	8319297	8319380	1000	+	.	gene_id "MSTRG.45839"; transcript_id "MSTRG.45839.3"; exon_number "5";
23	StringTie	exon	8321358	8322510	1000	+	.	gene_id "MSTRG.45839"; transcript_id "MSTRG.45839.3"; exon_number "6";
23	StringTie	transcript	8313807	8321987	1000	+	.	gene_id "MSTRG.45839"; transcript_id "MSTRG.45839.4";
23	StringTie	exon	8313807	8313935	1000	+	.	gene_id "MSTRG.45839"; transcript_id "MSTRG.45839.4"; exon_number "1";
23	StringTie	exon	8314200	8314322	1000	+	.	gene_id "MSTRG.45839"; transcript_id "MSTRG.45839.4"; exon_number "2";
23	StringTie	exon	8317406	8317542	1000	+	.	gene_id "MSTRG.45839"; transcript_id "MSTRG.45839.4"; exon_number "3";
23	StringTie	exon	8319297	8319380	1000	+	.	gene_id "MSTRG.45839"; transcript_id "MSTRG.45839.4"; exon_number "4";
23	StringTie	exon	8320001	8320051	1000	+	.	gene_id "MSTRG.45839"; transcript_id "MSTRG.45839.4"; exon_number "5";
23	StringTie	exon	8321358	8321987	1000	+	.	gene_id "MSTRG.45839"; transcript_id "MSTRG.45839.4"; exon_number "6";
23	StringTie	transcript	8313807	8321702	1000	+	.	gene_id "MSTRG.45839"; transcript_id "MSTRG.45839.5";
23	StringTie	exon	8313807	8313935	1000	+	.	gene_id "MSTRG.45839"; transcript_id "MSTRG.45839.5"; exon_number "1";
23	StringTie	exon	8314200	8314322	1000	+	.	gene_id "MSTRG.45839"; transcript_id "MSTRG.45839.5"; exon_number "2";
23	StringTie	exon	8317401	8317542	1000	+	.	gene_id "MSTRG.45839"; transcript_id "MSTRG.45839.5"; exon_number "3";
23	StringTie	exon	8319297	8319380	1000	+	.	gene_id "MSTRG.45839"; transcript_id "MSTRG.45839.5"; exon_number "4";
23	StringTie	exon	8321358	8321702	1000	+	.	gene_id "MSTRG.45839"; transcript_id "MSTRG.45839.5"; exon_number "5";
23	StringTie	transcript	8313807	8320190	1000	+	.	gene_id "MSTRG.45839"; transcript_id "MSTRG.45839.6";
23	StringTie	exon	8313807	8313935	1000	+	.	gene_id "MSTRG.45839"; transcript_id "MSTRG.45839.6"; exon_number "1";
23	StringTie	exon	8314200	8314322	1000	+	.	gene_id "MSTRG.45839"; transcript_id "MSTRG.45839.6"; exon_number "2";
23	StringTie	exon	8317401	8317542	1000	+	.	gene_id "MSTRG.45839"; transcript_id "MSTRG.45839.6"; exon_number "3";
23	StringTie	exon	8319297	8319380	1000	+	.	gene_id "MSTRG.45839"; transcript_id "MSTRG.45839.6"; exon_number "4";
23	StringTie	exon	8320001	8320051	1000	+	.	gene_id "MSTRG.45839"; transcript_id "MSTRG.45839.6"; exon_number "5";
23	StringTie	exon	8320133	8320190	1000	+	.	gene_id "MSTRG.45839"; transcript_id "MSTRG.45839.6"; exon_number "6";
23	StringTie	transcript	8313807	8321702	1000	+	.	gene_id "MSTRG.45839"; transcript_id "MSTRG.45839.7";
23	StringTie	exon	8313807	8313935	1000	+	.	gene_id "MSTRG.45839"; transcript_id "MSTRG.45839.7"; exon_number "1";
23	StringTie	exon	8314200	8314322	1000	+	.	gene_id "MSTRG.45839"; transcript_id "MSTRG.45839.7"; exon_number "2";
23	StringTie	exon	8317401	8317542	1000	+	.	gene_id "MSTRG.45839"; transcript_id "MSTRG.45839.7"; exon_number "3";
23	StringTie	exon	8319300	8319380	1000	+	.	gene_id "MSTRG.45839"; transcript_id "MSTRG.45839.7"; exon_number "4";
23	StringTie	exon	8320001	8320051	1000	+	.	gene_id "MSTRG.45839"; transcript_id "MSTRG.45839.7"; exon_number "5";
23	StringTie	exon	8321358	8321702	1000	+	.	gene_id "MSTRG.45839"; transcript_id "MSTRG.45839.7"; exon_number "6";
23	StringTie	transcript	8313807	8321987	1000	+	.	gene_id "MSTRG.45839"; transcript_id "MSTRG.45839.8";
23	StringTie	exon	8313807	8313955	1000	+	.	gene_id "MSTRG.45839"; transcript_id "MSTRG.45839.8"; exon_number "1";
23	StringTie	exon	8314200	8314322	1000	+	.	gene_id "MSTRG.45839"; transcript_id "MSTRG.45839.8"; exon_number "2";
23	StringTie	exon	8317401	8317542	1000	+	.	gene_id "MSTRG.45839"; transcript_id "MSTRG.45839.8"; exon_number "3";
23	StringTie	exon	8319297	8319380	1000	+	.	gene_id "MSTRG.45839"; transcript_id "MSTRG.45839.8"; exon_number "4";
23	StringTie	exon	8320001	8320051	1000	+	.	gene_id "MSTRG.45839"; transcript_id "MSTRG.45839.8"; exon_number "5";
23	StringTie	exon	8321358	8321987	1000	+	.	gene_id "MSTRG.45839"; transcript_id "MSTRG.45839.8"; exon_number "6";
23	StringTie	transcript	8313822	8321702	1000	+	.	gene_id "MSTRG.45839"; transcript_id "MSTRG.45839.9";
23	StringTie	exon	8313822	8313935	1000	+	.	gene_id "MSTRG.45839"; transcript_id "MSTRG.45839.9"; exon_number "1";
23	StringTie	exon	8314200	8314322	1000	+	.	gene_id "MSTRG.45839"; transcript_id "MSTRG.45839.9"; exon_number "2";
23	StringTie	exon	8317401	8317542	1000	+	.	gene_id "MSTRG.45839"; transcript_id "MSTRG.45839.9"; exon_number "3";
23	StringTie	exon	8319300	8319380	1000	+	.	gene_id "MSTRG.45839"; transcript_id "MSTRG.45839.9"; exon_number "4";
23	StringTie	exon	8321358	8321702	1000	+	.	gene_id "MSTRG.45839"; transcript_id "MSTRG.45839.9"; exon_number "5";
23	StringTie	transcript	8314143	8321702	1000	+	.	gene_id "MSTRG.45839"; transcript_id "MSTRG.45839.10";
23	StringTie	exon	8314143	8314322	1000	+	.	gene_id "MSTRG.45839"; transcript_id "MSTRG.45839.10"; exon_number "1";
23	StringTie	exon	8316901	8316994	1000	+	.	gene_id "MSTRG.45839"; transcript_id "MSTRG.45839.10"; exon_number "2";
23	StringTie	exon	8317401	8317542	1000	+	.	gene_id "MSTRG.45839"; transcript_id "MSTRG.45839.10"; exon_number "3";
23	StringTie	exon	8319297	8319380	1000	+	.	gene_id "MSTRG.45839"; transcript_id "MSTRG.45839.10"; exon_number "4";
23	StringTie	exon	8320001	8320051	1000	+	.	gene_id "MSTRG.45839"; transcript_id "MSTRG.45839.10"; exon_number "5";
23	StringTie	exon	8321358	8321702	1000	+	.	gene_id "MSTRG.45839"; transcript_id "MSTRG.45839.10"; exon_number "6";
23	StringTie	transcript	8315175	8321987	1000	+	.	gene_id "MSTRG.45839"; transcript_id "MSTRG.45839.11";
23	StringTie	exon	8315175	8315370	1000	+	.	gene_id "MSTRG.45839"; transcript_id "MSTRG.45839.11"; exon_number "1";
23	StringTie	exon	8317401	8317542	1000	+	.	gene_id "MSTRG.45839"; transcript_id "MSTRG.45839.11"; exon_number "2";
23	StringTie	exon	8319297	8319380	1000	+	.	gene_id "MSTRG.45839"; transcript_id "MSTRG.45839.11"; exon_number "3";
23	StringTie	exon	8320001	8320051	1000	+	.	gene_id "MSTRG.45839"; transcript_id "MSTRG.45839.11"; exon_number "4";
23	StringTie	exon	8321358	8321987	1000	+	.	gene_id "MSTRG.45839"; transcript_id "MSTRG.45839.11"; exon_number "5";
23	StringTie	transcript	8315181	8321987	1000	+	.	gene_id "MSTRG.45839"; transcript_id "MSTRG.45839.12";
23	StringTie	exon	8315181	8315370	1000	+	.	gene_id "MSTRG.45839"; transcript_id "MSTRG.45839.12"; exon_number "1";
23	StringTie	exon	8317401	8317542	1000	+	.	gene_id "MSTRG.45839"; transcript_id "MSTRG.45839.12"; exon_number "2";
23	StringTie	exon	8319300	8319380	1000	+	.	gene_id "MSTRG.45839"; transcript_id "MSTRG.45839.12"; exon_number "3";
23	StringTie	exon	8320001	8320051	1000	+	.	gene_id "MSTRG.45839"; transcript_id "MSTRG.45839.12"; exon_number "4";
23	StringTie	exon	8321358	8321987	1000	+	.	gene_id "MSTRG.45839"; transcript_id "MSTRG.45839.12"; exon_number "5";
23	StringTie	transcript	8322821	8325640	1000	-	.	gene_id "MSTRG.45840"; transcript_id "MSTRG.45840.1";
23	StringTie	exon	8322821	8323294	1000	-	.	gene_id "MSTRG.45840"; transcript_id "MSTRG.45840.1"; exon_number "1";
23	StringTie	exon	8323456	8323561	1000	-	.	gene_id "MSTRG.45840"; transcript_id "MSTRG.45840.1"; exon_number "2";
23	StringTie	exon	8323844	8323869	1000	-	.	gene_id "MSTRG.45840"; transcript_id "MSTRG.45840.1"; exon_number "3";
23	StringTie	exon	8324060	8324243	1000	-	.	gene_id "MSTRG.45840"; transcript_id "MSTRG.45840.1"; exon_number "4";
23	StringTie	exon	8325538	8325640	1000	-	.	gene_id "MSTRG.45840"; transcript_id "MSTRG.45840.1"; exon_number "5";
23	StringTie	transcript	8322821	8325640	1000	-	.	gene_id "MSTRG.45840"; transcript_id "MSTRG.45840.2";
23	StringTie	exon	8322821	8323294	1000	-	.	gene_id "MSTRG.45840"; transcript_id "MSTRG.45840.2"; exon_number "1";
23	StringTie	exon	8323456	8323561	1000	-	.	gene_id "MSTRG.45840"; transcript_id "MSTRG.45840.2"; exon_number "2";
23	StringTie	exon	8323844	8323869	1000	-	.	gene_id "MSTRG.45840"; transcript_id "MSTRG.45840.2"; exon_number "3";
23	StringTie	exon	8325538	8325640	1000	-	.	gene_id "MSTRG.45840"; transcript_id "MSTRG.45840.2"; exon_number "4";
23	StringTie	transcript	8322849	8325640	1000	-	.	gene_id "MSTRG.45840"; transcript_id "MSTRG.45840.3";
23	StringTie	exon	8322849	8323294	1000	-	.	gene_id "MSTRG.45840"; transcript_id "MSTRG.45840.3"; exon_number "1";
23	StringTie	exon	8323456	8323561	1000	-	.	gene_id "MSTRG.45840"; transcript_id "MSTRG.45840.3"; exon_number "2";
23	StringTie	exon	8325538	8325640	1000	-	.	gene_id "MSTRG.45840"; transcript_id "MSTRG.45840.3"; exon_number "3";
23	StringTie	transcript	8322849	8325640	1000	-	.	gene_id "MSTRG.45840"; transcript_id "MSTRG.45840.4";
23	StringTie	exon	8322849	8323294	1000	-	.	gene_id "MSTRG.45840"; transcript_id "MSTRG.45840.4"; exon_number "1";
23	StringTie	exon	8323456	8323561	1000	-	.	gene_id "MSTRG.45840"; transcript_id "MSTRG.45840.4"; exon_number "2";
23	StringTie	exon	8323844	8323869	1000	-	.	gene_id "MSTRG.45840"; transcript_id "MSTRG.45840.4"; exon_number "3";
23	StringTie	exon	8324060	8324243	1000	-	.	gene_id "MSTRG.45840"; transcript_id "MSTRG.45840.4"; exon_number "4";
23	StringTie	exon	8325373	8325640	1000	-	.	gene_id "MSTRG.45840"; transcript_id "MSTRG.45840.4"; exon_number "5";
23	StringTie	transcript	8322935	8343324	1000	-	.	gene_id "MSTRG.45840"; transcript_id "MSTRG.45840.5";
23	StringTie	exon	8322935	8323294	1000	-	.	gene_id "MSTRG.45840"; transcript_id "MSTRG.45840.5"; exon_number "1";
23	StringTie	exon	8323456	8323561	1000	-	.	gene_id "MSTRG.45840"; transcript_id "MSTRG.45840.5"; exon_number "2";
23	StringTie	exon	8323844	8323869	1000	-	.	gene_id "MSTRG.45840"; transcript_id "MSTRG.45840.5"; exon_number "3";
23	StringTie	exon	8343249	8343324	1000	-	.	gene_id "MSTRG.45840"; transcript_id "MSTRG.45840.5"; exon_number "4";
23	StringTie	transcript	8322935	8343324	1000	-	.	gene_id "MSTRG.45840"; transcript_id "MSTRG.45840.6";
23	StringTie	exon	8322935	8323294	1000	-	.	gene_id "MSTRG.45840"; transcript_id "MSTRG.45840.6"; exon_number "1";
23	StringTie	exon	8323456	8323561	1000	-	.	gene_id "MSTRG.45840"; transcript_id "MSTRG.45840.6"; exon_number "2";
23	StringTie	exon	8343249	8343324	1000	-	.	gene_id "MSTRG.45840"; transcript_id "MSTRG.45840.6"; exon_number "3";
23	StringTie	transcript	8322937	8325640	1000	-	.	gene_id "MSTRG.45840"; transcript_id "MSTRG.45840.7";
23	StringTie	exon	8322937	8323294	1000	-	.	gene_id "MSTRG.45840"; transcript_id "MSTRG.45840.7"; exon_number "1";
23	StringTie	exon	8323456	8323561	1000	-	.	gene_id "MSTRG.45840"; transcript_id "MSTRG.45840.7"; exon_number "2";
23	StringTie	exon	8323762	8323869	1000	-	.	gene_id "MSTRG.45840"; transcript_id "MSTRG.45840.7"; exon_number "3";
23	StringTie	exon	8324060	8324243	1000	-	.	gene_id "MSTRG.45840"; transcript_id "MSTRG.45840.7"; exon_number "4";
23	StringTie	exon	8325538	8325640	1000	-	.	gene_id "MSTRG.45840"; transcript_id "MSTRG.45840.7"; exon_number "5";
23	StringTie	transcript	8322945	8325640	1000	-	.	gene_id "MSTRG.45840"; transcript_id "MSTRG.45840.8";
23	StringTie	exon	8322945	8323294	1000	-	.	gene_id "MSTRG.45840"; transcript_id "MSTRG.45840.8"; exon_number "1";
23	StringTie	exon	8323456	8323561	1000	-	.	gene_id "MSTRG.45840"; transcript_id "MSTRG.45840.8"; exon_number "2";
23	StringTie	exon	8324060	8324243	1000	-	.	gene_id "MSTRG.45840"; transcript_id "MSTRG.45840.8"; exon_number "3";
23	StringTie	exon	8325538	8325640	1000	-	.	gene_id "MSTRG.45840"; transcript_id "MSTRG.45840.8"; exon_number "4";
23	StringTie	transcript	8324120	8343324	1000	-	.	gene_id "MSTRG.45840"; transcript_id "MSTRG.45840.9";
23	StringTie	exon	8324120	8324243	1000	-	.	gene_id "MSTRG.45840"; transcript_id "MSTRG.45840.9"; exon_number "1";
23	StringTie	exon	8343249	8343324	1000	-	.	gene_id "MSTRG.45840"; transcript_id "MSTRG.45840.9"; exon_number "2";
23	StringTie	transcript	8325805	8326493	1000	+	.	gene_id "MSTRG.45841"; transcript_id "MSTRG.45841.1";
23	StringTie	exon	8325805	8326493	1000	+	.	gene_id "MSTRG.45841"; transcript_id "MSTRG.45841.1"; exon_number "1";
23	StringTie	transcript	8327291	8333136	1000	-	.	gene_id "MSTRG.45842"; transcript_id "MSTRG.45842.1";
23	StringTie	exon	8327291	8327515	1000	-	.	gene_id "MSTRG.45842"; transcript_id "MSTRG.45842.1"; exon_number "1";
23	StringTie	exon	8332812	8333136	1000	-	.	gene_id "MSTRG.45842"; transcript_id "MSTRG.45842.1"; exon_number "2";
23	StringTie	transcript	8331367	8333136	1000	-	.	gene_id "MSTRG.45842"; transcript_id "MSTRG.45842.2";
23	StringTie	exon	8331367	8331423	1000	-	.	gene_id "MSTRG.45842"; transcript_id "MSTRG.45842.2"; exon_number "1";
23	StringTie	exon	8332812	8333136	1000	-	.	gene_id "MSTRG.45842"; transcript_id "MSTRG.45842.2"; exon_number "2";
23	StringTie	transcript	8345371	8346200	1000	-	.	gene_id "MSTRG.45843"; transcript_id "MSTRG.45843.1";
23	StringTie	exon	8345371	8346200	1000	-	.	gene_id "MSTRG.45843"; transcript_id "MSTRG.45843.1"; exon_number "1";
23	StringTie	transcript	8349349	8350098	1000	-	.	gene_id "MSTRG.45844"; transcript_id "MSTRG.45844.1";
23	StringTie	exon	8349349	8350098	1000	-	.	gene_id "MSTRG.45844"; transcript_id "MSTRG.45844.1"; exon_number "1";
23	StringTie	transcript	8351828	8468544	1000	-	.	gene_id "MSTRG.45845"; transcript_id "MSTRG.45845.1";
23	StringTie	exon	8351828	8351911	1000	-	.	gene_id "MSTRG.45845"; transcript_id "MSTRG.45845.1"; exon_number "1";
23	StringTie	exon	8353125	8353316	1000	-	.	gene_id "MSTRG.45845"; transcript_id "MSTRG.45845.1"; exon_number "2";
23	StringTie	exon	8357534	8357618	1000	-	.	gene_id "MSTRG.45845"; transcript_id "MSTRG.45845.1"; exon_number "3";
23	StringTie	exon	8359090	8359134	1000	-	.	gene_id "MSTRG.45845"; transcript_id "MSTRG.45845.1"; exon_number "4";
23	StringTie	exon	8399031	8399141	1000	-	.	gene_id "MSTRG.45845"; transcript_id "MSTRG.45845.1"; exon_number "5";
23	StringTie	exon	8468125	8468544	1000	-	.	gene_id "MSTRG.45845"; transcript_id "MSTRG.45845.1"; exon_number "6";
23	StringTie	transcript	8352680	8368153	1000	-	.	gene_id "MSTRG.45845"; transcript_id "MSTRG.45845.2";
23	StringTie	exon	8352680	8353316	1000	-	.	gene_id "MSTRG.45845"; transcript_id "MSTRG.45845.2"; exon_number "1";
23	StringTie	exon	8357534	8357618	1000	-	.	gene_id "MSTRG.45845"; transcript_id "MSTRG.45845.2"; exon_number "2";
23	StringTie	exon	8359090	8359134	1000	-	.	gene_id "MSTRG.45845"; transcript_id "MSTRG.45845.2"; exon_number "3";
23	StringTie	exon	8367830	8368153	1000	-	.	gene_id "MSTRG.45845"; transcript_id "MSTRG.45845.2"; exon_number "4";
23	StringTie	transcript	8352794	8468544	1000	-	.	gene_id "MSTRG.45845"; transcript_id "MSTRG.45845.3";
23	StringTie	exon	8352794	8353312	1000	-	.	gene_id "MSTRG.45845"; transcript_id "MSTRG.45845.3"; exon_number "1";
23	StringTie	exon	8357534	8357618	1000	-	.	gene_id "MSTRG.45845"; transcript_id "MSTRG.45845.3"; exon_number "2";
23	StringTie	exon	8359090	8359134	1000	-	.	gene_id "MSTRG.45845"; transcript_id "MSTRG.45845.3"; exon_number "3";
23	StringTie	exon	8399031	8399141	1000	-	.	gene_id "MSTRG.45845"; transcript_id "MSTRG.45845.3"; exon_number "4";
23	StringTie	exon	8468125	8468544	1000	-	.	gene_id "MSTRG.45845"; transcript_id "MSTRG.45845.3"; exon_number "5";
23	StringTie	transcript	8352877	8468544	1000	-	.	gene_id "MSTRG.45845"; transcript_id "MSTRG.45845.4";
23	StringTie	exon	8352877	8353316	1000	-	.	gene_id "MSTRG.45845"; transcript_id "MSTRG.45845.4"; exon_number "1";
23	StringTie	exon	8357534	8357618	1000	-	.	gene_id "MSTRG.45845"; transcript_id "MSTRG.45845.4"; exon_number "2";
23	StringTie	exon	8399031	8399141	1000	-	.	gene_id "MSTRG.45845"; transcript_id "MSTRG.45845.4"; exon_number "3";
23	StringTie	exon	8468125	8468544	1000	-	.	gene_id "MSTRG.45845"; transcript_id "MSTRG.45845.4"; exon_number "4";
23	StringTie	transcript	8353193	8468544	1000	-	.	gene_id "MSTRG.45845"; transcript_id "MSTRG.45845.5";
23	StringTie	exon	8353193	8353316	1000	-	.	gene_id "MSTRG.45845"; transcript_id "MSTRG.45845.5"; exon_number "1";
23	StringTie	exon	8357534	8357618	1000	-	.	gene_id "MSTRG.45845"; transcript_id "MSTRG.45845.5"; exon_number "2";
23	StringTie	exon	8359090	8359134	1000	-	.	gene_id "MSTRG.45845"; transcript_id "MSTRG.45845.5"; exon_number "3";
23	StringTie	exon	8468125	8468544	1000	-	.	gene_id "MSTRG.45845"; transcript_id "MSTRG.45845.5"; exon_number "4";
23	StringTie	transcript	8361128	8368153	1000	-	.	gene_id "MSTRG.45845"; transcript_id "MSTRG.45845.6";
23	StringTie	exon	8361128	8361178	1000	-	.	gene_id "MSTRG.45845"; transcript_id "MSTRG.45845.6"; exon_number "1";
23	StringTie	exon	8367830	8368153	1000	-	.	gene_id "MSTRG.45845"; transcript_id "MSTRG.45845.6"; exon_number "2";
23	StringTie	transcript	8389960	8429983	1000	+	.	gene_id "MSTRG.45846"; transcript_id "MSTRG.45846.1";
23	StringTie	exon	8389960	8390176	1000	+	.	gene_id "MSTRG.45846"; transcript_id "MSTRG.45846.1"; exon_number "1";
23	StringTie	exon	8393872	8394019	1000	+	.	gene_id "MSTRG.45846"; transcript_id "MSTRG.45846.1"; exon_number "2";
23	StringTie	exon	8426960	8427114	1000	+	.	gene_id "MSTRG.45846"; transcript_id "MSTRG.45846.1"; exon_number "3";
23	StringTie	exon	8429928	8429983	1000	+	.	gene_id "MSTRG.45846"; transcript_id "MSTRG.45846.1"; exon_number "4";
23	StringTie	transcript	8389961	8431177	1000	+	.	gene_id "MSTRG.45846"; transcript_id "MSTRG.45846.2";
23	StringTie	exon	8389961	8390176	1000	+	.	gene_id "MSTRG.45846"; transcript_id "MSTRG.45846.2"; exon_number "1";
23	StringTie	exon	8393872	8394019	1000	+	.	gene_id "MSTRG.45846"; transcript_id "MSTRG.45846.2"; exon_number "2";
23	StringTie	exon	8417372	8417536	1000	+	.	gene_id "MSTRG.45846"; transcript_id "MSTRG.45846.2"; exon_number "3";
23	StringTie	exon	8430961	8431177	1000	+	.	gene_id "MSTRG.45846"; transcript_id "MSTRG.45846.2"; exon_number "4";
23	StringTie	transcript	8389961	8417536	1000	+	.	gene_id "MSTRG.45846"; transcript_id "MSTRG.45846.3";
23	StringTie	exon	8389961	8390176	1000	+	.	gene_id "MSTRG.45846"; transcript_id "MSTRG.45846.3"; exon_number "1";
23	StringTie	exon	8417372	8417536	1000	+	.	gene_id "MSTRG.45846"; transcript_id "MSTRG.45846.3"; exon_number "2";
23	StringTie	transcript	8468665	8475211	1000	+	.	gene_id "MSTRG.45847"; transcript_id "MSTRG.45847.1";
23	StringTie	exon	8468665	8468848	1000	+	.	gene_id "MSTRG.45847"; transcript_id "MSTRG.45847.1"; exon_number "1";
23	StringTie	exon	8474777	8475211	1000	+	.	gene_id "MSTRG.45847"; transcript_id "MSTRG.45847.1"; exon_number "2";
23	StringTie	transcript	8468684	8473926	1000	+	.	gene_id "MSTRG.45847"; transcript_id "MSTRG.45847.2";
23	StringTie	exon	8468684	8468783	1000	+	.	gene_id "MSTRG.45847"; transcript_id "MSTRG.45847.2"; exon_number "1";
23	StringTie	exon	8473866	8473926	1000	+	.	gene_id "MSTRG.45847"; transcript_id "MSTRG.45847.2"; exon_number "2";
23	StringTie	transcript	8468691	8473926	1000	+	.	gene_id "MSTRG.45847"; transcript_id "MSTRG.45847.3";
23	StringTie	exon	8468691	8468848	1000	+	.	gene_id "MSTRG.45847"; transcript_id "MSTRG.45847.3"; exon_number "1";
23	StringTie	exon	8473866	8473926	1000	+	.	gene_id "MSTRG.45847"; transcript_id "MSTRG.45847.3"; exon_number "2";
23	StringTie	transcript	8488463	8495494	1000	-	.	gene_id "MSTRG.45850"; transcript_id "MSTRG.45850.1";
23	StringTie	exon	8488463	8488556	1000	-	.	gene_id "MSTRG.45850"; transcript_id "MSTRG.45850.1"; exon_number "1";
23	StringTie	exon	8489204	8489259	1000	-	.	gene_id "MSTRG.45850"; transcript_id "MSTRG.45850.1"; exon_number "2";
23	StringTie	exon	8491705	8491782	1000	-	.	gene_id "MSTRG.45850"; transcript_id "MSTRG.45850.1"; exon_number "3";
23	StringTie	exon	8493762	8493933	1000	-	.	gene_id "MSTRG.45850"; transcript_id "MSTRG.45850.1"; exon_number "4";
23	StringTie	exon	8494138	8494287	1000	-	.	gene_id "MSTRG.45850"; transcript_id "MSTRG.45850.1"; exon_number "5";
23	StringTie	exon	8495384	8495494	1000	-	.	gene_id "MSTRG.45850"; transcript_id "MSTRG.45850.1"; exon_number "6";
23	StringTie	transcript	8493762	8495084	1000	-	.	gene_id "MSTRG.45850"; transcript_id "MSTRG.45850.2";
23	StringTie	exon	8493762	8493933	1000	-	.	gene_id "MSTRG.45850"; transcript_id "MSTRG.45850.2"; exon_number "1";
23	StringTie	exon	8494138	8494287	1000	-	.	gene_id "MSTRG.45850"; transcript_id "MSTRG.45850.2"; exon_number "2";
23	StringTie	exon	8494913	8495084	1000	-	.	gene_id "MSTRG.45850"; transcript_id "MSTRG.45850.2"; exon_number "3";
23	StringTie	transcript	8511323	8511865	1000	+	.	gene_id "MSTRG.45853"; transcript_id "MSTRG.45853.1";
23	StringTie	exon	8511323	8511436	1000	+	.	gene_id "MSTRG.45853"; transcript_id "MSTRG.45853.1"; exon_number "1";
23	StringTie	exon	8511631	8511865	1000	+	.	gene_id "MSTRG.45853"; transcript_id "MSTRG.45853.1"; exon_number "2";
23	StringTie	transcript	8523507	8583439	1000	+	.	gene_id "MSTRG.45856"; transcript_id "MSTRG.45856.1";
23	StringTie	exon	8523507	8523805	1000	+	.	gene_id "MSTRG.45856"; transcript_id "MSTRG.45856.1"; exon_number "1";
23	StringTie	exon	8580038	8580161	1000	+	.	gene_id "MSTRG.45856"; transcript_id "MSTRG.45856.1"; exon_number "2";
23	StringTie	exon	8581088	8581244	1000	+	.	gene_id "MSTRG.45856"; transcript_id "MSTRG.45856.1"; exon_number "3";
23	StringTie	exon	8582380	8582615	1000	+	.	gene_id "MSTRG.45856"; transcript_id "MSTRG.45856.1"; exon_number "4";
23	StringTie	exon	8583013	8583168	1000	+	.	gene_id "MSTRG.45856"; transcript_id "MSTRG.45856.1"; exon_number "5";
23	StringTie	exon	8583264	8583439	1000	+	.	gene_id "MSTRG.45856"; transcript_id "MSTRG.45856.1"; exon_number "6";
23	StringTie	transcript	8523508	8583168	1000	+	.	gene_id "MSTRG.45856"; transcript_id "MSTRG.45856.2";
23	StringTie	exon	8523508	8523923	1000	+	.	gene_id "MSTRG.45856"; transcript_id "MSTRG.45856.2"; exon_number "1";
23	StringTie	exon	8580038	8580161	1000	+	.	gene_id "MSTRG.45856"; transcript_id "MSTRG.45856.2"; exon_number "2";
23	StringTie	exon	8581088	8581244	1000	+	.	gene_id "MSTRG.45856"; transcript_id "MSTRG.45856.2"; exon_number "3";
23	StringTie	exon	8582380	8582615	1000	+	.	gene_id "MSTRG.45856"; transcript_id "MSTRG.45856.2"; exon_number "4";
23	StringTie	exon	8583013	8583168	1000	+	.	gene_id "MSTRG.45856"; transcript_id "MSTRG.45856.2"; exon_number "5";
23	StringTie	transcript	8523508	8583439	1000	+	.	gene_id "MSTRG.45856"; transcript_id "MSTRG.45856.3";
23	StringTie	exon	8523508	8523805	1000	+	.	gene_id "MSTRG.45856"; transcript_id "MSTRG.45856.3"; exon_number "1";
23	StringTie	exon	8580015	8580161	1000	+	.	gene_id "MSTRG.45856"; transcript_id "MSTRG.45856.3"; exon_number "2";
23	StringTie	exon	8581088	8581244	1000	+	.	gene_id "MSTRG.45856"; transcript_id "MSTRG.45856.3"; exon_number "3";
23	StringTie	exon	8582380	8582615	1000	+	.	gene_id "MSTRG.45856"; transcript_id "MSTRG.45856.3"; exon_number "4";
23	StringTie	exon	8583013	8583168	1000	+	.	gene_id "MSTRG.45856"; transcript_id "MSTRG.45856.3"; exon_number "5";
23	StringTie	exon	8583264	8583439	1000	+	.	gene_id "MSTRG.45856"; transcript_id "MSTRG.45856.3"; exon_number "6";
23	StringTie	transcript	8523513	8583168	1000	+	.	gene_id "MSTRG.45856"; transcript_id "MSTRG.45856.4";
23	StringTie	exon	8523513	8523805	1000	+	.	gene_id "MSTRG.45856"; transcript_id "MSTRG.45856.4"; exon_number "1";
23	StringTie	exon	8582380	8582615	1000	+	.	gene_id "MSTRG.45856"; transcript_id "MSTRG.45856.4"; exon_number "2";
23	StringTie	exon	8583013	8583168	1000	+	.	gene_id "MSTRG.45856"; transcript_id "MSTRG.45856.4"; exon_number "3";
23	StringTie	transcript	8523550	8583168	1000	+	.	gene_id "MSTRG.45856"; transcript_id "MSTRG.45856.5";
23	StringTie	exon	8523550	8523805	1000	+	.	gene_id "MSTRG.45856"; transcript_id "MSTRG.45856.5"; exon_number "1";
23	StringTie	exon	8570734	8570783	1000	+	.	gene_id "MSTRG.45856"; transcript_id "MSTRG.45856.5"; exon_number "2";
23	StringTie	exon	8580038	8580161	1000	+	.	gene_id "MSTRG.45856"; transcript_id "MSTRG.45856.5"; exon_number "3";
23	StringTie	exon	8582380	8582615	1000	+	.	gene_id "MSTRG.45856"; transcript_id "MSTRG.45856.5"; exon_number "4";
23	StringTie	exon	8583013	8583168	1000	+	.	gene_id "MSTRG.45856"; transcript_id "MSTRG.45856.5"; exon_number "5";
23	StringTie	transcript	8523632	8582615	1000	+	.	gene_id "MSTRG.45856"; transcript_id "MSTRG.45856.6";
23	StringTie	exon	8523632	8523805	1000	+	.	gene_id "MSTRG.45856"; transcript_id "MSTRG.45856.6"; exon_number "1";
23	StringTie	exon	8570734	8570783	1000	+	.	gene_id "MSTRG.45856"; transcript_id "MSTRG.45856.6"; exon_number "2";
23	StringTie	exon	8580038	8580161	1000	+	.	gene_id "MSTRG.45856"; transcript_id "MSTRG.45856.6"; exon_number "3";
23	StringTie	exon	8581088	8581244	1000	+	.	gene_id "MSTRG.45856"; transcript_id "MSTRG.45856.6"; exon_number "4";
23	StringTie	exon	8582380	8582615	1000	+	.	gene_id "MSTRG.45856"; transcript_id "MSTRG.45856.6"; exon_number "5";
23	StringTie	transcript	8559006	8583439	1000	+	.	gene_id "MSTRG.45856"; transcript_id "MSTRG.45856.7";
23	StringTie	exon	8559006	8559405	1000	+	.	gene_id "MSTRG.45856"; transcript_id "MSTRG.45856.7"; exon_number "1";
23	StringTie	exon	8580038	8580161	1000	+	.	gene_id "MSTRG.45856"; transcript_id "MSTRG.45856.7"; exon_number "2";
23	StringTie	exon	8581088	8581244	1000	+	.	gene_id "MSTRG.45856"; transcript_id "MSTRG.45856.7"; exon_number "3";
23	StringTie	exon	8582380	8582615	1000	+	.	gene_id "MSTRG.45856"; transcript_id "MSTRG.45856.7"; exon_number "4";
23	StringTie	exon	8583013	8583168	1000	+	.	gene_id "MSTRG.45856"; transcript_id "MSTRG.45856.7"; exon_number "5";
23	StringTie	exon	8583264	8583439	1000	+	.	gene_id "MSTRG.45856"; transcript_id "MSTRG.45856.7"; exon_number "6";
23	StringTie	transcript	8559006	8583168	1000	+	.	gene_id "MSTRG.45856"; transcript_id "MSTRG.45856.8";
23	StringTie	exon	8559006	8559113	1000	+	.	gene_id "MSTRG.45856"; transcript_id "MSTRG.45856.8"; exon_number "1";
23	StringTie	exon	8580038	8580161	1000	+	.	gene_id "MSTRG.45856"; transcript_id "MSTRG.45856.8"; exon_number "2";
23	StringTie	exon	8581088	8581244	1000	+	.	gene_id "MSTRG.45856"; transcript_id "MSTRG.45856.8"; exon_number "3";
23	StringTie	exon	8582380	8582615	1000	+	.	gene_id "MSTRG.45856"; transcript_id "MSTRG.45856.8"; exon_number "4";
23	StringTie	exon	8583013	8583168	1000	+	.	gene_id "MSTRG.45856"; transcript_id "MSTRG.45856.8"; exon_number "5";
23	StringTie	transcript	8559024	8570783	1000	+	.	gene_id "MSTRG.45856"; transcript_id "MSTRG.45856.9";
23	StringTie	exon	8559024	8559113	1000	+	.	gene_id "MSTRG.45856"; transcript_id "MSTRG.45856.9"; exon_number "1";
23	StringTie	exon	8570734	8570783	1000	+	.	gene_id "MSTRG.45856"; transcript_id "MSTRG.45856.9"; exon_number "2";
23	StringTie	transcript	8587947	8588503	1000	+	.	gene_id "MSTRG.45859"; transcript_id "MSTRG.45859.1";
23	StringTie	exon	8587947	8588503	1000	+	.	gene_id "MSTRG.45859"; transcript_id "MSTRG.45859.1"; exon_number "1";
23	StringTie	transcript	8594328	8594789	1000	-	.	gene_id "MSTRG.45861"; transcript_id "MSTRG.45861.1";
23	StringTie	exon	8594328	8594371	1000	-	.	gene_id "MSTRG.45861"; transcript_id "MSTRG.45861.1"; exon_number "1";
23	StringTie	exon	8594537	8594789	1000	-	.	gene_id "MSTRG.45861"; transcript_id "MSTRG.45861.1"; exon_number "2";
23	StringTie	transcript	8598648	8608867	1000	-	.	gene_id "MSTRG.45863"; transcript_id "MSTRG.45863.1";
23	StringTie	exon	8598648	8598927	1000	-	.	gene_id "MSTRG.45863"; transcript_id "MSTRG.45863.1"; exon_number "1";
23	StringTie	exon	8608461	8608867	1000	-	.	gene_id "MSTRG.45863"; transcript_id "MSTRG.45863.1"; exon_number "2";
23	StringTie	transcript	8605137	8608867	1000	-	.	gene_id "MSTRG.45863"; transcript_id "MSTRG.45863.2";
23	StringTie	exon	8605137	8605221	1000	-	.	gene_id "MSTRG.45863"; transcript_id "MSTRG.45863.2"; exon_number "1";
23	StringTie	exon	8608461	8608867	1000	-	.	gene_id "MSTRG.45863"; transcript_id "MSTRG.45863.2"; exon_number "2";
23	StringTie	transcript	8622681	8624569	1000	-	.	gene_id "MSTRG.45864"; transcript_id "MSTRG.45864.1";
23	StringTie	exon	8622681	8622788	1000	-	.	gene_id "MSTRG.45864"; transcript_id "MSTRG.45864.1"; exon_number "1";
23	StringTie	exon	8624508	8624569	1000	-	.	gene_id "MSTRG.45864"; transcript_id "MSTRG.45864.1"; exon_number "2";
23	StringTie	transcript	8624595	8628268	1000	+	.	gene_id "MSTRG.45865"; transcript_id "MSTRG.45865.1";
23	StringTie	exon	8624595	8624656	1000	+	.	gene_id "MSTRG.45865"; transcript_id "MSTRG.45865.1"; exon_number "1";
23	StringTie	exon	8628174	8628268	1000	+	.	gene_id "MSTRG.45865"; transcript_id "MSTRG.45865.1"; exon_number "2";
23	StringTie	transcript	8624595	8631664	1000	+	.	gene_id "MSTRG.45865"; transcript_id "MSTRG.45865.2";
23	StringTie	exon	8624595	8624656	1000	+	.	gene_id "MSTRG.45865"; transcript_id "MSTRG.45865.2"; exon_number "1";
23	StringTie	exon	8630655	8630732	1000	+	.	gene_id "MSTRG.45865"; transcript_id "MSTRG.45865.2"; exon_number "2";
23	StringTie	exon	8631412	8631664	1000	+	.	gene_id "MSTRG.45865"; transcript_id "MSTRG.45865.2"; exon_number "3";
23	StringTie	transcript	8624597	8631664	1000	+	.	gene_id "MSTRG.45865"; transcript_id "MSTRG.45865.3";
23	StringTie	exon	8624597	8624656	1000	+	.	gene_id "MSTRG.45865"; transcript_id "MSTRG.45865.3"; exon_number "1";
23	StringTie	exon	8631412	8631664	1000	+	.	gene_id "MSTRG.45865"; transcript_id "MSTRG.45865.3"; exon_number "2";
23	StringTie	transcript	8635550	8636144	1000	-	.	gene_id "MSTRG.45866"; transcript_id "MSTRG.45866.1";
23	StringTie	exon	8635550	8636144	1000	-	.	gene_id "MSTRG.45866"; transcript_id "MSTRG.45866.1"; exon_number "1";
23	StringTie	transcript	8639613	8640150	1000	-	.	gene_id "MSTRG.45867"; transcript_id "MSTRG.45867.1";
23	StringTie	exon	8639613	8640150	1000	-	.	gene_id "MSTRG.45867"; transcript_id "MSTRG.45867.1"; exon_number "1";
23	StringTie	transcript	8640305	8743417	1000	-	.	gene_id "MSTRG.45868"; transcript_id "MSTRG.45868.1";
23	StringTie	exon	8640305	8640699	1000	-	.	gene_id "MSTRG.45868"; transcript_id "MSTRG.45868.1"; exon_number "1";
23	StringTie	exon	8656159	8656262	1000	-	.	gene_id "MSTRG.45868"; transcript_id "MSTRG.45868.1"; exon_number "2";
23	StringTie	exon	8696536	8696733	1000	-	.	gene_id "MSTRG.45868"; transcript_id "MSTRG.45868.1"; exon_number "3";
23	StringTie	exon	8702308	8702462	1000	-	.	gene_id "MSTRG.45868"; transcript_id "MSTRG.45868.1"; exon_number "4";
23	StringTie	exon	8743048	8743417	1000	-	.	gene_id "MSTRG.45868"; transcript_id "MSTRG.45868.1"; exon_number "5";
23	StringTie	transcript	8640473	8743417	1000	-	.	gene_id "MSTRG.45868"; transcript_id "MSTRG.45868.2";
23	StringTie	exon	8640473	8640699	1000	-	.	gene_id "MSTRG.45868"; transcript_id "MSTRG.45868.2"; exon_number "1";
23	StringTie	exon	8655934	8656262	1000	-	.	gene_id "MSTRG.45868"; transcript_id "MSTRG.45868.2"; exon_number "2";
23	StringTie	exon	8696536	8696733	1000	-	.	gene_id "MSTRG.45868"; transcript_id "MSTRG.45868.2"; exon_number "3";
23	StringTie	exon	8702308	8702462	1000	-	.	gene_id "MSTRG.45868"; transcript_id "MSTRG.45868.2"; exon_number "4";
23	StringTie	exon	8743048	8743417	1000	-	.	gene_id "MSTRG.45868"; transcript_id "MSTRG.45868.2"; exon_number "5";
23	StringTie	transcript	8640473	8743417	1000	-	.	gene_id "MSTRG.45868"; transcript_id "MSTRG.45868.3";
23	StringTie	exon	8640473	8640699	1000	-	.	gene_id "MSTRG.45868"; transcript_id "MSTRG.45868.3"; exon_number "1";
23	StringTie	exon	8655934	8656262	1000	-	.	gene_id "MSTRG.45868"; transcript_id "MSTRG.45868.3"; exon_number "2";
23	StringTie	exon	8702308	8702462	1000	-	.	gene_id "MSTRG.45868"; transcript_id "MSTRG.45868.3"; exon_number "3";
23	StringTie	exon	8743048	8743417	1000	-	.	gene_id "MSTRG.45868"; transcript_id "MSTRG.45868.3"; exon_number "4";
23	StringTie	transcript	8640529	8743417	1000	-	.	gene_id "MSTRG.45868"; transcript_id "MSTRG.45868.4";
23	StringTie	exon	8640529	8640699	1000	-	.	gene_id "MSTRG.45868"; transcript_id "MSTRG.45868.4"; exon_number "1";
23	StringTie	exon	8656159	8656262	1000	-	.	gene_id "MSTRG.45868"; transcript_id "MSTRG.45868.4"; exon_number "2";
23	StringTie	exon	8702308	8702462	1000	-	.	gene_id "MSTRG.45868"; transcript_id "MSTRG.45868.4"; exon_number "3";
23	StringTie	exon	8743048	8743417	1000	-	.	gene_id "MSTRG.45868"; transcript_id "MSTRG.45868.4"; exon_number "4";
23	StringTie	transcript	8640632	8701967	1000	-	.	gene_id "MSTRG.45868"; transcript_id "MSTRG.45868.5";
23	StringTie	exon	8640632	8640699	1000	-	.	gene_id "MSTRG.45868"; transcript_id "MSTRG.45868.5"; exon_number "1";
23	StringTie	exon	8656159	8656262	1000	-	.	gene_id "MSTRG.45868"; transcript_id "MSTRG.45868.5"; exon_number "2";
23	StringTie	exon	8696536	8696733	1000	-	.	gene_id "MSTRG.45868"; transcript_id "MSTRG.45868.5"; exon_number "3";
23	StringTie	exon	8701818	8701967	1000	-	.	gene_id "MSTRG.45868"; transcript_id "MSTRG.45868.5"; exon_number "4";
23	StringTie	transcript	8640632	8701967	1000	-	.	gene_id "MSTRG.45868"; transcript_id "MSTRG.45868.6";
23	StringTie	exon	8640632	8640699	1000	-	.	gene_id "MSTRG.45868"; transcript_id "MSTRG.45868.6"; exon_number "1";
23	StringTie	exon	8655934	8656262	1000	-	.	gene_id "MSTRG.45868"; transcript_id "MSTRG.45868.6"; exon_number "2";
23	StringTie	exon	8696536	8696733	1000	-	.	gene_id "MSTRG.45868"; transcript_id "MSTRG.45868.6"; exon_number "3";
23	StringTie	exon	8701818	8701967	1000	-	.	gene_id "MSTRG.45868"; transcript_id "MSTRG.45868.6"; exon_number "4";
23	StringTie	transcript	8656135	8743417	1000	-	.	gene_id "MSTRG.45868"; transcript_id "MSTRG.45868.7";
23	StringTie	exon	8656135	8656262	1000	-	.	gene_id "MSTRG.45868"; transcript_id "MSTRG.45868.7"; exon_number "1";
23	StringTie	exon	8702308	8702462	1000	-	.	gene_id "MSTRG.45868"; transcript_id "MSTRG.45868.7"; exon_number "2";
23	StringTie	exon	8725977	8726052	1000	-	.	gene_id "MSTRG.45868"; transcript_id "MSTRG.45868.7"; exon_number "3";
23	StringTie	exon	8743048	8743417	1000	-	.	gene_id "MSTRG.45868"; transcript_id "MSTRG.45868.7"; exon_number "4";
23	StringTie	transcript	8696581	8743417	1000	-	.	gene_id "MSTRG.45868"; transcript_id "MSTRG.45868.8";
23	StringTie	exon	8696581	8696733	1000	-	.	gene_id "MSTRG.45868"; transcript_id "MSTRG.45868.8"; exon_number "1";
23	StringTie	exon	8702308	8702462	1000	-	.	gene_id "MSTRG.45868"; transcript_id "MSTRG.45868.8"; exon_number "2";
23	StringTie	exon	8725977	8726052	1000	-	.	gene_id "MSTRG.45868"; transcript_id "MSTRG.45868.8"; exon_number "3";
23	StringTie	exon	8743048	8743417	1000	-	.	gene_id "MSTRG.45868"; transcript_id "MSTRG.45868.8"; exon_number "4";
23	StringTie	transcript	8696583	8743417	1000	-	.	gene_id "MSTRG.45868"; transcript_id "MSTRG.45868.9";
23	StringTie	exon	8696583	8696733	1000	-	.	gene_id "MSTRG.45868"; transcript_id "MSTRG.45868.9"; exon_number "1";
23	StringTie	exon	8702302	8702462	1000	-	.	gene_id "MSTRG.45868"; transcript_id "MSTRG.45868.9"; exon_number "2";
23	StringTie	exon	8743048	8743417	1000	-	.	gene_id "MSTRG.45868"; transcript_id "MSTRG.45868.9"; exon_number "3";
23	StringTie	transcript	8743605	8744295	1000	+	.	gene_id "MSTRG.45869"; transcript_id "MSTRG.45869.1";
23	StringTie	exon	8743605	8744295	1000	+	.	gene_id "MSTRG.45869"; transcript_id "MSTRG.45869.1"; exon_number "1";
23	StringTie	transcript	8784124	8784797	1000	+	.	gene_id "MSTRG.45871"; transcript_id "MSTRG.45871.1";
23	StringTie	exon	8784124	8784396	1000	+	.	gene_id "MSTRG.45871"; transcript_id "MSTRG.45871.1"; exon_number "1";
23	StringTie	exon	8784763	8784797	1000	+	.	gene_id "MSTRG.45871"; transcript_id "MSTRG.45871.1"; exon_number "2";
23	StringTie	transcript	8784866	8795898	1000	+	.	gene_id "MSTRG.45872"; transcript_id "MSTRG.45872.2";
23	StringTie	exon	8784866	8784973	1000	+	.	gene_id "MSTRG.45872"; transcript_id "MSTRG.45872.2"; exon_number "1";
23	StringTie	exon	8785315	8785357	1000	+	.	gene_id "MSTRG.45872"; transcript_id "MSTRG.45872.2"; exon_number "2";
23	StringTie	exon	8788875	8788983	1000	+	.	gene_id "MSTRG.45872"; transcript_id "MSTRG.45872.2"; exon_number "3";
23	StringTie	exon	8791150	8791239	1000	+	.	gene_id "MSTRG.45872"; transcript_id "MSTRG.45872.2"; exon_number "4";
23	StringTie	exon	8792613	8792717	1000	+	.	gene_id "MSTRG.45872"; transcript_id "MSTRG.45872.2"; exon_number "5";
23	StringTie	exon	8794797	8794853	1000	+	.	gene_id "MSTRG.45872"; transcript_id "MSTRG.45872.2"; exon_number "6";
23	StringTie	exon	8795281	8795898	1000	+	.	gene_id "MSTRG.45872"; transcript_id "MSTRG.45872.2"; exon_number "7";
23	StringTie	transcript	8809997	8854029	1000	+	.	gene_id "MSTRG.45874"; transcript_id "MSTRG.45874.1";
23	StringTie	exon	8809997	8810298	1000	+	.	gene_id "MSTRG.45874"; transcript_id "MSTRG.45874.1"; exon_number "1";
23	StringTie	exon	8831061	8831362	1000	+	.	gene_id "MSTRG.45874"; transcript_id "MSTRG.45874.1"; exon_number "2";
23	StringTie	exon	8832104	8832195	1000	+	.	gene_id "MSTRG.45874"; transcript_id "MSTRG.45874.1"; exon_number "3";
23	StringTie	exon	8853250	8853439	1000	+	.	gene_id "MSTRG.45874"; transcript_id "MSTRG.45874.1"; exon_number "4";
23	StringTie	exon	8853889	8854029	1000	+	.	gene_id "MSTRG.45874"; transcript_id "MSTRG.45874.1"; exon_number "5";
23	StringTie	transcript	8809997	8854029	1000	+	.	gene_id "MSTRG.45874"; transcript_id "MSTRG.45874.2";
23	StringTie	exon	8809997	8810298	1000	+	.	gene_id "MSTRG.45874"; transcript_id "MSTRG.45874.2"; exon_number "1";
23	StringTie	exon	8831061	8831223	1000	+	.	gene_id "MSTRG.45874"; transcript_id "MSTRG.45874.2"; exon_number "2";
23	StringTie	exon	8831324	8831362	1000	+	.	gene_id "MSTRG.45874"; transcript_id "MSTRG.45874.2"; exon_number "3";
23	StringTie	exon	8832104	8832195	1000	+	.	gene_id "MSTRG.45874"; transcript_id "MSTRG.45874.2"; exon_number "4";
23	StringTie	exon	8853250	8853439	1000	+	.	gene_id "MSTRG.45874"; transcript_id "MSTRG.45874.2"; exon_number "5";
23	StringTie	exon	8853889	8854029	1000	+	.	gene_id "MSTRG.45874"; transcript_id "MSTRG.45874.2"; exon_number "6";
23	StringTie	transcript	8809997	8854029	1000	+	.	gene_id "MSTRG.45874"; transcript_id "MSTRG.45874.3";
23	StringTie	exon	8809997	8810077	1000	+	.	gene_id "MSTRG.45874"; transcript_id "MSTRG.45874.3"; exon_number "1";
23	StringTie	exon	8831061	8831223	1000	+	.	gene_id "MSTRG.45874"; transcript_id "MSTRG.45874.3"; exon_number "2";
23	StringTie	exon	8831324	8831362	1000	+	.	gene_id "MSTRG.45874"; transcript_id "MSTRG.45874.3"; exon_number "3";
23	StringTie	exon	8832104	8832195	1000	+	.	gene_id "MSTRG.45874"; transcript_id "MSTRG.45874.3"; exon_number "4";
23	StringTie	exon	8853250	8853439	1000	+	.	gene_id "MSTRG.45874"; transcript_id "MSTRG.45874.3"; exon_number "5";
23	StringTie	exon	8853889	8854029	1000	+	.	gene_id "MSTRG.45874"; transcript_id "MSTRG.45874.3"; exon_number "6";
23	StringTie	transcript	8809997	8854029	1000	+	.	gene_id "MSTRG.45874"; transcript_id "MSTRG.45874.4";
23	StringTie	exon	8809997	8810298	1000	+	.	gene_id "MSTRG.45874"; transcript_id "MSTRG.45874.4"; exon_number "1";
23	StringTie	exon	8831061	8831223	1000	+	.	gene_id "MSTRG.45874"; transcript_id "MSTRG.45874.4"; exon_number "2";
23	StringTie	exon	8831324	8831362	1000	+	.	gene_id "MSTRG.45874"; transcript_id "MSTRG.45874.4"; exon_number "3";
23	StringTie	exon	8832104	8832195	1000	+	.	gene_id "MSTRG.45874"; transcript_id "MSTRG.45874.4"; exon_number "4";
23	StringTie	exon	8853359	8853439	1000	+	.	gene_id "MSTRG.45874"; transcript_id "MSTRG.45874.4"; exon_number "5";
23	StringTie	exon	8853889	8854029	1000	+	.	gene_id "MSTRG.45874"; transcript_id "MSTRG.45874.4"; exon_number "6";
23	StringTie	transcript	8810003	8832333	1000	+	.	gene_id "MSTRG.45874"; transcript_id "MSTRG.45874.5";
23	StringTie	exon	8810003	8810175	1000	+	.	gene_id "MSTRG.45874"; transcript_id "MSTRG.45874.5"; exon_number "1";
23	StringTie	exon	8831061	8831362	1000	+	.	gene_id "MSTRG.45874"; transcript_id "MSTRG.45874.5"; exon_number "2";
23	StringTie	exon	8832104	8832333	1000	+	.	gene_id "MSTRG.45874"; transcript_id "MSTRG.45874.5"; exon_number "3";
23	StringTie	transcript	8810009	8853439	1000	+	.	gene_id "MSTRG.45874"; transcript_id "MSTRG.45874.6";
23	StringTie	exon	8810009	8810298	1000	+	.	gene_id "MSTRG.45874"; transcript_id "MSTRG.45874.6"; exon_number "1";
23	StringTie	exon	8853250	8853439	1000	+	.	gene_id "MSTRG.45874"; transcript_id "MSTRG.45874.6"; exon_number "2";
23	StringTie	transcript	8810047	8853439	1000	+	.	gene_id "MSTRG.45874"; transcript_id "MSTRG.45874.7";
23	StringTie	exon	8810047	8810175	1000	+	.	gene_id "MSTRG.45874"; transcript_id "MSTRG.45874.7"; exon_number "1";
23	StringTie	exon	8853250	8853439	1000	+	.	gene_id "MSTRG.45874"; transcript_id "MSTRG.45874.7"; exon_number "2";
23	StringTie	transcript	8887266	8896205	1000	-	.	gene_id "MSTRG.45876"; transcript_id "MSTRG.45876.1";
23	StringTie	exon	8887266	8887912	1000	-	.	gene_id "MSTRG.45876"; transcript_id "MSTRG.45876.1"; exon_number "1";
23	StringTie	exon	8888590	8888686	1000	-	.	gene_id "MSTRG.45876"; transcript_id "MSTRG.45876.1"; exon_number "2";
23	StringTie	exon	8889017	8889104	1000	-	.	gene_id "MSTRG.45876"; transcript_id "MSTRG.45876.1"; exon_number "3";
23	StringTie	exon	8891643	8891788	1000	-	.	gene_id "MSTRG.45876"; transcript_id "MSTRG.45876.1"; exon_number "4";
23	StringTie	exon	8894659	8895333	1000	-	.	gene_id "MSTRG.45876"; transcript_id "MSTRG.45876.1"; exon_number "5";
23	StringTie	exon	8895973	8896205	1000	-	.	gene_id "MSTRG.45876"; transcript_id "MSTRG.45876.1"; exon_number "6";
23	StringTie	transcript	8896217	8978061	1000	+	.	gene_id "MSTRG.45877"; transcript_id "MSTRG.45877.1";
23	StringTie	exon	8896217	8896601	1000	+	.	gene_id "MSTRG.45877"; transcript_id "MSTRG.45877.1"; exon_number "1";
23	StringTie	exon	8965892	8965972	1000	+	.	gene_id "MSTRG.45877"; transcript_id "MSTRG.45877.1"; exon_number "2";
23	StringTie	exon	8968289	8968445	1000	+	.	gene_id "MSTRG.45877"; transcript_id "MSTRG.45877.1"; exon_number "3";
23	StringTie	exon	8970570	8970632	1000	+	.	gene_id "MSTRG.45877"; transcript_id "MSTRG.45877.1"; exon_number "4";
23	StringTie	exon	8977744	8978061	1000	+	.	gene_id "MSTRG.45877"; transcript_id "MSTRG.45877.1"; exon_number "5";
23	StringTie	transcript	8896224	8917641	1000	+	.	gene_id "MSTRG.45877"; transcript_id "MSTRG.45877.2";
23	StringTie	exon	8896224	8896601	1000	+	.	gene_id "MSTRG.45877"; transcript_id "MSTRG.45877.2"; exon_number "1";
23	StringTie	exon	8917560	8917641	1000	+	.	gene_id "MSTRG.45877"; transcript_id "MSTRG.45877.2"; exon_number "2";
23	StringTie	transcript	8896230	8978967	1000	+	.	gene_id "MSTRG.45877"; transcript_id "MSTRG.45877.3";
23	StringTie	exon	8896230	8896601	1000	+	.	gene_id "MSTRG.45877"; transcript_id "MSTRG.45877.3"; exon_number "1";
23	StringTie	exon	8965892	8965972	1000	+	.	gene_id "MSTRG.45877"; transcript_id "MSTRG.45877.3"; exon_number "2";
23	StringTie	exon	8968289	8968445	1000	+	.	gene_id "MSTRG.45877"; transcript_id "MSTRG.45877.3"; exon_number "3";
23	StringTie	exon	8977744	8978040	1000	+	.	gene_id "MSTRG.45877"; transcript_id "MSTRG.45877.3"; exon_number "4";
23	StringTie	exon	8978892	8978967	1000	+	.	gene_id "MSTRG.45877"; transcript_id "MSTRG.45877.3"; exon_number "5";
23	StringTie	transcript	8896230	8978967	1000	+	.	gene_id "MSTRG.45877"; transcript_id "MSTRG.45877.4";
23	StringTie	exon	8896230	8896601	1000	+	.	gene_id "MSTRG.45877"; transcript_id "MSTRG.45877.4"; exon_number "1";
23	StringTie	exon	8965892	8965972	1000	+	.	gene_id "MSTRG.45877"; transcript_id "MSTRG.45877.4"; exon_number "2";
23	StringTie	exon	8977744	8978040	1000	+	.	gene_id "MSTRG.45877"; transcript_id "MSTRG.45877.4"; exon_number "3";
23	StringTie	exon	8978892	8978967	1000	+	.	gene_id "MSTRG.45877"; transcript_id "MSTRG.45877.4"; exon_number "4";
23	StringTie	transcript	8896230	8948107	1000	+	.	gene_id "MSTRG.45877"; transcript_id "MSTRG.45877.5";
23	StringTie	exon	8896230	8896601	1000	+	.	gene_id "MSTRG.45877"; transcript_id "MSTRG.45877.5"; exon_number "1";
23	StringTie	exon	8948015	8948107	1000	+	.	gene_id "MSTRG.45877"; transcript_id "MSTRG.45877.5"; exon_number "2";
23	StringTie	transcript	8896243	8978040	1000	+	.	gene_id "MSTRG.45877"; transcript_id "MSTRG.45877.6";
23	StringTie	exon	8896243	8896601	1000	+	.	gene_id "MSTRG.45877"; transcript_id "MSTRG.45877.6"; exon_number "1";
23	StringTie	exon	8977744	8978040	1000	+	.	gene_id "MSTRG.45877"; transcript_id "MSTRG.45877.6"; exon_number "2";
23	StringTie	transcript	8896254	8968592	1000	+	.	gene_id "MSTRG.45877"; transcript_id "MSTRG.45877.7";
23	StringTie	exon	8896254	8896519	1000	+	.	gene_id "MSTRG.45877"; transcript_id "MSTRG.45877.7"; exon_number "1";
23	StringTie	exon	8896550	8896601	1000	+	.	gene_id "MSTRG.45877"; transcript_id "MSTRG.45877.7"; exon_number "2";
23	StringTie	exon	8965892	8965972	1000	+	.	gene_id "MSTRG.45877"; transcript_id "MSTRG.45877.7"; exon_number "3";
23	StringTie	exon	8968289	8968592	1000	+	.	gene_id "MSTRG.45877"; transcript_id "MSTRG.45877.7"; exon_number "4";
23	StringTie	transcript	8896254	8978040	1000	+	.	gene_id "MSTRG.45877"; transcript_id "MSTRG.45877.8";
23	StringTie	exon	8896254	8896519	1000	+	.	gene_id "MSTRG.45877"; transcript_id "MSTRG.45877.8"; exon_number "1";
23	StringTie	exon	8896550	8896601	1000	+	.	gene_id "MSTRG.45877"; transcript_id "MSTRG.45877.8"; exon_number "2";
23	StringTie	exon	8965892	8965972	1000	+	.	gene_id "MSTRG.45877"; transcript_id "MSTRG.45877.8"; exon_number "3";
23	StringTie	exon	8977744	8978040	1000	+	.	gene_id "MSTRG.45877"; transcript_id "MSTRG.45877.8"; exon_number "4";
23	StringTie	transcript	8990004	8990740	1000	+	.	gene_id "MSTRG.45879"; transcript_id "MSTRG.45879.1";
23	StringTie	exon	8990004	8990740	1000	+	.	gene_id "MSTRG.45879"; transcript_id "MSTRG.45879.1"; exon_number "1";
23	StringTie	transcript	9004625	9060042	1000	+	.	gene_id "MSTRG.45881"; transcript_id "MSTRG.45881.1";
23	StringTie	exon	9004625	9005687	1000	+	.	gene_id "MSTRG.45881"; transcript_id "MSTRG.45881.1"; exon_number "1";
23	StringTie	exon	9036728	9036794	1000	+	.	gene_id "MSTRG.45881"; transcript_id "MSTRG.45881.1"; exon_number "2";
23	StringTie	exon	9041719	9041825	1000	+	.	gene_id "MSTRG.45881"; transcript_id "MSTRG.45881.1"; exon_number "3";
23	StringTie	exon	9055859	9055957	1000	+	.	gene_id "MSTRG.45881"; transcript_id "MSTRG.45881.1"; exon_number "4";
23	StringTie	exon	9056699	9056851	1000	+	.	gene_id "MSTRG.45881"; transcript_id "MSTRG.45881.1"; exon_number "5";
23	StringTie	exon	9056949	9057056	1000	+	.	gene_id "MSTRG.45881"; transcript_id "MSTRG.45881.1"; exon_number "6";
23	StringTie	exon	9058007	9058171	1000	+	.	gene_id "MSTRG.45881"; transcript_id "MSTRG.45881.1"; exon_number "7";
23	StringTie	exon	9058868	9058993	1000	+	.	gene_id "MSTRG.45881"; transcript_id "MSTRG.45881.1"; exon_number "8";
23	StringTie	exon	9059158	9059229	1000	+	.	gene_id "MSTRG.45881"; transcript_id "MSTRG.45881.1"; exon_number "9";
23	StringTie	exon	9059356	9059442	1000	+	.	gene_id "MSTRG.45881"; transcript_id "MSTRG.45881.1"; exon_number "10";
23	StringTie	exon	9059968	9060042	1000	+	.	gene_id "MSTRG.45881"; transcript_id "MSTRG.45881.1"; exon_number "11";
23	StringTie	transcript	9004625	9055959	1000	+	.	gene_id "MSTRG.45881"; transcript_id "MSTRG.45881.2";
23	StringTie	exon	9004625	9004788	1000	+	.	gene_id "MSTRG.45881"; transcript_id "MSTRG.45881.2"; exon_number "1";
23	StringTie	exon	9005101	9005687	1000	+	.	gene_id "MSTRG.45881"; transcript_id "MSTRG.45881.2"; exon_number "2";
23	StringTie	exon	9036728	9036794	1000	+	.	gene_id "MSTRG.45881"; transcript_id "MSTRG.45881.2"; exon_number "3";
23	StringTie	exon	9041719	9041825	1000	+	.	gene_id "MSTRG.45881"; transcript_id "MSTRG.45881.2"; exon_number "4";
23	StringTie	exon	9055859	9055959	1000	+	.	gene_id "MSTRG.45881"; transcript_id "MSTRG.45881.2"; exon_number "5";
23	StringTie	transcript	9004625	9037329	1000	+	.	gene_id "MSTRG.45881"; transcript_id "MSTRG.45881.3";
23	StringTie	exon	9004625	9004888	1000	+	.	gene_id "MSTRG.45881"; transcript_id "MSTRG.45881.3"; exon_number "1";
23	StringTie	exon	9005101	9005687	1000	+	.	gene_id "MSTRG.45881"; transcript_id "MSTRG.45881.3"; exon_number "2";
23	StringTie	exon	9036728	9037329	1000	+	.	gene_id "MSTRG.45881"; transcript_id "MSTRG.45881.3"; exon_number "3";
23	StringTie	transcript	9004625	9055959	1000	+	.	gene_id "MSTRG.45881"; transcript_id "MSTRG.45881.4";
23	StringTie	exon	9004625	9004650	1000	+	.	gene_id "MSTRG.45881"; transcript_id "MSTRG.45881.4"; exon_number "1";
23	StringTie	exon	9005101	9005687	1000	+	.	gene_id "MSTRG.45881"; transcript_id "MSTRG.45881.4"; exon_number "2";
23	StringTie	exon	9036728	9036794	1000	+	.	gene_id "MSTRG.45881"; transcript_id "MSTRG.45881.4"; exon_number "3";
23	StringTie	exon	9041719	9041825	1000	+	.	gene_id "MSTRG.45881"; transcript_id "MSTRG.45881.4"; exon_number "4";
23	StringTie	exon	9055859	9055959	1000	+	.	gene_id "MSTRG.45881"; transcript_id "MSTRG.45881.4"; exon_number "5";
23	StringTie	transcript	9004635	9040968	1000	+	.	gene_id "MSTRG.45881"; transcript_id "MSTRG.45881.5";
23	StringTie	exon	9004635	9005687	1000	+	.	gene_id "MSTRG.45881"; transcript_id "MSTRG.45881.5"; exon_number "1";
23	StringTie	exon	9036728	9036794	1000	+	.	gene_id "MSTRG.45881"; transcript_id "MSTRG.45881.5"; exon_number "2";
23	StringTie	exon	9040912	9040968	1000	+	.	gene_id "MSTRG.45881"; transcript_id "MSTRG.45881.5"; exon_number "3";
23	StringTie	transcript	9004648	9005687	1000	+	.	gene_id "MSTRG.45881"; transcript_id "MSTRG.45881.6";
23	StringTie	exon	9004648	9004851	1000	+	.	gene_id "MSTRG.45881"; transcript_id "MSTRG.45881.6"; exon_number "1";
23	StringTie	exon	9005101	9005687	1000	+	.	gene_id "MSTRG.45881"; transcript_id "MSTRG.45881.6"; exon_number "2";
23	StringTie	transcript	9004653	9005687	1000	+	.	gene_id "MSTRG.45881"; transcript_id "MSTRG.45881.7";
23	StringTie	exon	9004653	9004788	1000	+	.	gene_id "MSTRG.45881"; transcript_id "MSTRG.45881.7"; exon_number "1";
23	StringTie	exon	9005108	9005687	1000	+	.	gene_id "MSTRG.45881"; transcript_id "MSTRG.45881.7"; exon_number "2";
23	StringTie	transcript	9006662	9041887	1000	+	.	gene_id "MSTRG.45881"; transcript_id "MSTRG.45881.8";
23	StringTie	exon	9006662	9007191	1000	+	.	gene_id "MSTRG.45881"; transcript_id "MSTRG.45881.8"; exon_number "1";
23	StringTie	exon	9036728	9036794	1000	+	.	gene_id "MSTRG.45881"; transcript_id "MSTRG.45881.8"; exon_number "2";
23	StringTie	exon	9041719	9041887	1000	+	.	gene_id "MSTRG.45881"; transcript_id "MSTRG.45881.8"; exon_number "3";
23	StringTie	transcript	9006089	9006600	1000	-	.	gene_id "MSTRG.45882"; transcript_id "MSTRG.45882.1";
23	StringTie	exon	9006089	9006600	1000	-	.	gene_id "MSTRG.45882"; transcript_id "MSTRG.45882.1"; exon_number "1";
23	StringTie	transcript	9054421	9072268	1000	-	.	gene_id "MSTRG.45884"; transcript_id "MSTRG.45884.1";
23	StringTie	exon	9054421	9054638	1000	-	.	gene_id "MSTRG.45884"; transcript_id "MSTRG.45884.1"; exon_number "1";
23	StringTie	exon	9067953	9068086	1000	-	.	gene_id "MSTRG.45884"; transcript_id "MSTRG.45884.1"; exon_number "2";
23	StringTie	exon	9072140	9072268	1000	-	.	gene_id "MSTRG.45884"; transcript_id "MSTRG.45884.1"; exon_number "3";
23	StringTie	transcript	9054618	9072268	1000	-	.	gene_id "MSTRG.45884"; transcript_id "MSTRG.45884.2";
23	StringTie	exon	9054618	9054638	1000	-	.	gene_id "MSTRG.45884"; transcript_id "MSTRG.45884.2"; exon_number "1";
23	StringTie	exon	9072140	9072268	1000	-	.	gene_id "MSTRG.45884"; transcript_id "MSTRG.45884.2"; exon_number "2";
23	StringTie	transcript	9064387	9072268	1000	-	.	gene_id "MSTRG.45884"; transcript_id "MSTRG.45884.3";
23	StringTie	exon	9064387	9064631	1000	-	.	gene_id "MSTRG.45884"; transcript_id "MSTRG.45884.3"; exon_number "1";
23	StringTie	exon	9067953	9068086	1000	-	.	gene_id "MSTRG.45884"; transcript_id "MSTRG.45884.3"; exon_number "2";
23	StringTie	exon	9072140	9072268	1000	-	.	gene_id "MSTRG.45884"; transcript_id "MSTRG.45884.3"; exon_number "3";
23	StringTie	transcript	9064389	9072268	1000	-	.	gene_id "MSTRG.45884"; transcript_id "MSTRG.45884.4";
23	StringTie	exon	9064389	9064631	1000	-	.	gene_id "MSTRG.45884"; transcript_id "MSTRG.45884.4"; exon_number "1";
23	StringTie	exon	9072140	9072268	1000	-	.	gene_id "MSTRG.45884"; transcript_id "MSTRG.45884.4"; exon_number "2";
23	StringTie	transcript	9066904	9072268	1000	-	.	gene_id "MSTRG.45884"; transcript_id "MSTRG.45884.5";
23	StringTie	exon	9066904	9067002	1000	-	.	gene_id "MSTRG.45884"; transcript_id "MSTRG.45884.5"; exon_number "1";
23	StringTie	exon	9067953	9068086	1000	-	.	gene_id "MSTRG.45884"; transcript_id "MSTRG.45884.5"; exon_number "2";
23	StringTie	exon	9072140	9072268	1000	-	.	gene_id "MSTRG.45884"; transcript_id "MSTRG.45884.5"; exon_number "3";
23	StringTie	transcript	9078521	9110855	1000	-	.	gene_id "MSTRG.45885"; transcript_id "MSTRG.45885.1";
23	StringTie	exon	9078521	9079064	1000	-	.	gene_id "MSTRG.45885"; transcript_id "MSTRG.45885.1"; exon_number "1";
23	StringTie	exon	9080159	9080325	1000	-	.	gene_id "MSTRG.45885"; transcript_id "MSTRG.45885.1"; exon_number "2";
23	StringTie	exon	9081296	9081477	1000	-	.	gene_id "MSTRG.45885"; transcript_id "MSTRG.45885.1"; exon_number "3";
23	StringTie	exon	9081563	9081780	1000	-	.	gene_id "MSTRG.45885"; transcript_id "MSTRG.45885.1"; exon_number "4";
23	StringTie	exon	9082017	9082153	1000	-	.	gene_id "MSTRG.45885"; transcript_id "MSTRG.45885.1"; exon_number "5";
23	StringTie	exon	9082866	9083086	1000	-	.	gene_id "MSTRG.45885"; transcript_id "MSTRG.45885.1"; exon_number "6";
23	StringTie	exon	9096525	9096645	1000	-	.	gene_id "MSTRG.45885"; transcript_id "MSTRG.45885.1"; exon_number "7";
23	StringTie	exon	9105521	9105617	1000	-	.	gene_id "MSTRG.45885"; transcript_id "MSTRG.45885.1"; exon_number "8";
23	StringTie	exon	9110318	9110392	1000	-	.	gene_id "MSTRG.45885"; transcript_id "MSTRG.45885.1"; exon_number "9";
23	StringTie	exon	9110689	9110855	1000	-	.	gene_id "MSTRG.45885"; transcript_id "MSTRG.45885.1"; exon_number "10";
23	StringTie	transcript	9078599	9110855	1000	-	.	gene_id "MSTRG.45885"; transcript_id "MSTRG.45885.2";
23	StringTie	exon	9078599	9079064	1000	-	.	gene_id "MSTRG.45885"; transcript_id "MSTRG.45885.2"; exon_number "1";
23	StringTie	exon	9080159	9080209	1000	-	.	gene_id "MSTRG.45885"; transcript_id "MSTRG.45885.2"; exon_number "2";
23	StringTie	exon	9081296	9081477	1000	-	.	gene_id "MSTRG.45885"; transcript_id "MSTRG.45885.2"; exon_number "3";
23	StringTie	exon	9081563	9081780	1000	-	.	gene_id "MSTRG.45885"; transcript_id "MSTRG.45885.2"; exon_number "4";
23	StringTie	exon	9082017	9082153	1000	-	.	gene_id "MSTRG.45885"; transcript_id "MSTRG.45885.2"; exon_number "5";
23	StringTie	exon	9082866	9083086	1000	-	.	gene_id "MSTRG.45885"; transcript_id "MSTRG.45885.2"; exon_number "6";
23	StringTie	exon	9096525	9096645	1000	-	.	gene_id "MSTRG.45885"; transcript_id "MSTRG.45885.2"; exon_number "7";
23	StringTie	exon	9105521	9105617	1000	-	.	gene_id "MSTRG.45885"; transcript_id "MSTRG.45885.2"; exon_number "8";
23	StringTie	exon	9110255	9110392	1000	-	.	gene_id "MSTRG.45885"; transcript_id "MSTRG.45885.2"; exon_number "9";
23	StringTie	exon	9110689	9110855	1000	-	.	gene_id "MSTRG.45885"; transcript_id "MSTRG.45885.2"; exon_number "10";
23	StringTie	transcript	9081130	9081931	1000	-	.	gene_id "MSTRG.45885"; transcript_id "MSTRG.45885.3";
23	StringTie	exon	9081130	9081385	1000	-	.	gene_id "MSTRG.45885"; transcript_id "MSTRG.45885.3"; exon_number "1";
23	StringTie	exon	9081563	9081931	1000	-	.	gene_id "MSTRG.45885"; transcript_id "MSTRG.45885.3"; exon_number "2";
23	StringTie	transcript	9103337	9110855	1000	-	.	gene_id "MSTRG.45885"; transcript_id "MSTRG.45885.5";
23	StringTie	exon	9103337	9103664	1000	-	.	gene_id "MSTRG.45885"; transcript_id "MSTRG.45885.5"; exon_number "1";
23	StringTie	exon	9105521	9105617	1000	-	.	gene_id "MSTRG.45885"; transcript_id "MSTRG.45885.5"; exon_number "2";
23	StringTie	exon	9110255	9110392	1000	-	.	gene_id "MSTRG.45885"; transcript_id "MSTRG.45885.5"; exon_number "3";
23	StringTie	exon	9110689	9110855	1000	-	.	gene_id "MSTRG.45885"; transcript_id "MSTRG.45885.5"; exon_number "4";
23	StringTie	transcript	9105721	9110855	1000	-	.	gene_id "MSTRG.45885"; transcript_id "MSTRG.45885.8";
23	StringTie	exon	9105721	9105860	1000	-	.	gene_id "MSTRG.45885"; transcript_id "MSTRG.45885.8"; exon_number "1";
23	StringTie	exon	9110318	9110392	1000	-	.	gene_id "MSTRG.45885"; transcript_id "MSTRG.45885.8"; exon_number "2";
23	StringTie	exon	9110689	9110855	1000	-	.	gene_id "MSTRG.45885"; transcript_id "MSTRG.45885.8"; exon_number "3";
23	StringTie	transcript	9109447	9110855	1000	-	.	gene_id "MSTRG.45885"; transcript_id "MSTRG.45885.9";
23	StringTie	exon	9109447	9109495	1000	-	.	gene_id "MSTRG.45885"; transcript_id "MSTRG.45885.9"; exon_number "1";
23	StringTie	exon	9110318	9110392	1000	-	.	gene_id "MSTRG.45885"; transcript_id "MSTRG.45885.9"; exon_number "2";
23	StringTie	exon	9110689	9110855	1000	-	.	gene_id "MSTRG.45885"; transcript_id "MSTRG.45885.9"; exon_number "3";
23	StringTie	transcript	9109705	9110855	1000	-	.	gene_id "MSTRG.45885"; transcript_id "MSTRG.45885.10";
23	StringTie	exon	9109705	9110113	1000	-	.	gene_id "MSTRG.45885"; transcript_id "MSTRG.45885.10"; exon_number "1";
23	StringTie	exon	9110255	9110392	1000	-	.	gene_id "MSTRG.45885"; transcript_id "MSTRG.45885.10"; exon_number "2";
23	StringTie	exon	9110689	9110855	1000	-	.	gene_id "MSTRG.45885"; transcript_id "MSTRG.45885.10"; exon_number "3";
23	StringTie	transcript	9109884	9110855	1000	-	.	gene_id "MSTRG.45885"; transcript_id "MSTRG.45885.11";
23	StringTie	exon	9109884	9109968	1000	-	.	gene_id "MSTRG.45885"; transcript_id "MSTRG.45885.11"; exon_number "1";
23	StringTie	exon	9110318	9110392	1000	-	.	gene_id "MSTRG.45885"; transcript_id "MSTRG.45885.11"; exon_number "2";
23	StringTie	exon	9110689	9110855	1000	-	.	gene_id "MSTRG.45885"; transcript_id "MSTRG.45885.11"; exon_number "3";
23	StringTie	transcript	9110902	9111498	1000	+	.	gene_id "MSTRG.45887"; transcript_id "MSTRG.45887.1";
23	StringTie	exon	9110902	9110992	1000	+	.	gene_id "MSTRG.45887"; transcript_id "MSTRG.45887.1"; exon_number "1";
23	StringTie	exon	9111243	9111498	1000	+	.	gene_id "MSTRG.45887"; transcript_id "MSTRG.45887.1"; exon_number "2";
23	StringTie	transcript	9110902	9111498	1000	+	.	gene_id "MSTRG.45887"; transcript_id "MSTRG.45887.2";
23	StringTie	exon	9110902	9110992	1000	+	.	gene_id "MSTRG.45887"; transcript_id "MSTRG.45887.2"; exon_number "1";
23	StringTie	exon	9111193	9111498	1000	+	.	gene_id "MSTRG.45887"; transcript_id "MSTRG.45887.2"; exon_number "2";
23	StringTie	transcript	9110902	9111498	1000	+	.	gene_id "MSTRG.45887"; transcript_id "MSTRG.45887.3";
23	StringTie	exon	9110902	9110992	1000	+	.	gene_id "MSTRG.45887"; transcript_id "MSTRG.45887.3"; exon_number "1";
23	StringTie	exon	9111218	9111498	1000	+	.	gene_id "MSTRG.45887"; transcript_id "MSTRG.45887.3"; exon_number "2";
23	StringTie	transcript	9192044	9206143	1000	+	.	gene_id "MSTRG.45888"; transcript_id "MSTRG.45888.1";
23	StringTie	exon	9192044	9192609	1000	+	.	gene_id "MSTRG.45888"; transcript_id "MSTRG.45888.1"; exon_number "1";
23	StringTie	exon	9206088	9206143	1000	+	.	gene_id "MSTRG.45888"; transcript_id "MSTRG.45888.1"; exon_number "2";
23	StringTie	transcript	9239685	9260331	1000	+	.	gene_id "MSTRG.45889"; transcript_id "MSTRG.45889.2";
23	StringTie	exon	9239685	9240063	1000	+	.	gene_id "MSTRG.45889"; transcript_id "MSTRG.45889.2"; exon_number "1";
23	StringTie	exon	9258645	9258725	1000	+	.	gene_id "MSTRG.45889"; transcript_id "MSTRG.45889.2"; exon_number "2";
23	StringTie	exon	9258842	9258919	1000	+	.	gene_id "MSTRG.45889"; transcript_id "MSTRG.45889.2"; exon_number "3";
23	StringTie	exon	9260132	9260331	1000	+	.	gene_id "MSTRG.45889"; transcript_id "MSTRG.45889.2"; exon_number "4";
23	StringTie	transcript	9239687	9260331	1000	+	.	gene_id "MSTRG.45889"; transcript_id "MSTRG.45889.3";
23	StringTie	exon	9239687	9239949	1000	+	.	gene_id "MSTRG.45889"; transcript_id "MSTRG.45889.3"; exon_number "1";
23	StringTie	exon	9254929	9255096	1000	+	.	gene_id "MSTRG.45889"; transcript_id "MSTRG.45889.3"; exon_number "2";
23	StringTie	exon	9258645	9258725	1000	+	.	gene_id "MSTRG.45889"; transcript_id "MSTRG.45889.3"; exon_number "3";
23	StringTie	exon	9258842	9258919	1000	+	.	gene_id "MSTRG.45889"; transcript_id "MSTRG.45889.3"; exon_number "4";
23	StringTie	exon	9260073	9260331	1000	+	.	gene_id "MSTRG.45889"; transcript_id "MSTRG.45889.3"; exon_number "5";
23	StringTie	transcript	9239864	9260331	1000	+	.	gene_id "MSTRG.45889"; transcript_id "MSTRG.45889.4";
23	StringTie	exon	9239864	9240063	1000	+	.	gene_id "MSTRG.45889"; transcript_id "MSTRG.45889.4"; exon_number "1";
23	StringTie	exon	9254929	9255205	1000	+	.	gene_id "MSTRG.45889"; transcript_id "MSTRG.45889.4"; exon_number "2";
23	StringTie	exon	9258645	9258725	1000	+	.	gene_id "MSTRG.45889"; transcript_id "MSTRG.45889.4"; exon_number "3";
23	StringTie	exon	9258842	9258919	1000	+	.	gene_id "MSTRG.45889"; transcript_id "MSTRG.45889.4"; exon_number "4";
23	StringTie	exon	9260103	9260331	1000	+	.	gene_id "MSTRG.45889"; transcript_id "MSTRG.45889.4"; exon_number "5";
23	StringTie	transcript	9271520	9295201	1000	+	.	gene_id "MSTRG.45892"; transcript_id "MSTRG.45892.1";
23	StringTie	exon	9271520	9271672	1000	+	.	gene_id "MSTRG.45892"; transcript_id "MSTRG.45892.1"; exon_number "1";
23	StringTie	exon	9282316	9282456	1000	+	.	gene_id "MSTRG.45892"; transcript_id "MSTRG.45892.1"; exon_number "2";
23	StringTie	exon	9283106	9283291	1000	+	.	gene_id "MSTRG.45892"; transcript_id "MSTRG.45892.1"; exon_number "3";
23	StringTie	exon	9284947	9285183	1000	+	.	gene_id "MSTRG.45892"; transcript_id "MSTRG.45892.1"; exon_number "4";
23	StringTie	exon	9285272	9285418	1000	+	.	gene_id "MSTRG.45892"; transcript_id "MSTRG.45892.1"; exon_number "5";
23	StringTie	exon	9294690	9294798	1000	+	.	gene_id "MSTRG.45892"; transcript_id "MSTRG.45892.1"; exon_number "6";
23	StringTie	exon	9294987	9295201	1000	+	.	gene_id "MSTRG.45892"; transcript_id "MSTRG.45892.1"; exon_number "7";
23	StringTie	transcript	9271530	9285418	1000	+	.	gene_id "MSTRG.45892"; transcript_id "MSTRG.45892.2";
23	StringTie	exon	9271530	9271672	1000	+	.	gene_id "MSTRG.45892"; transcript_id "MSTRG.45892.2"; exon_number "1";
23	StringTie	exon	9282316	9282456	1000	+	.	gene_id "MSTRG.45892"; transcript_id "MSTRG.45892.2"; exon_number "2";
23	StringTie	exon	9283169	9283291	1000	+	.	gene_id "MSTRG.45892"; transcript_id "MSTRG.45892.2"; exon_number "3";
23	StringTie	exon	9284947	9285183	1000	+	.	gene_id "MSTRG.45892"; transcript_id "MSTRG.45892.2"; exon_number "4";
23	StringTie	exon	9285272	9285418	1000	+	.	gene_id "MSTRG.45892"; transcript_id "MSTRG.45892.2"; exon_number "5";
23	StringTie	transcript	9271549	9283246	1000	+	.	gene_id "MSTRG.45892"; transcript_id "MSTRG.45892.3";
23	StringTie	exon	9271549	9271672	1000	+	.	gene_id "MSTRG.45892"; transcript_id "MSTRG.45892.3"; exon_number "1";
23	StringTie	exon	9282316	9282456	1000	+	.	gene_id "MSTRG.45892"; transcript_id "MSTRG.45892.3"; exon_number "2";
23	StringTie	exon	9283130	9283246	1000	+	.	gene_id "MSTRG.45892"; transcript_id "MSTRG.45892.3"; exon_number "3";
23	StringTie	transcript	9304193	9386746	1000	+	.	gene_id "MSTRG.45893"; transcript_id "MSTRG.45893.1";
23	StringTie	exon	9304193	9304367	1000	+	.	gene_id "MSTRG.45893"; transcript_id "MSTRG.45893.1"; exon_number "1";
23	StringTie	exon	9307929	9308013	1000	+	.	gene_id "MSTRG.45893"; transcript_id "MSTRG.45893.1"; exon_number "2";
23	StringTie	exon	9375387	9375617	1000	+	.	gene_id "MSTRG.45893"; transcript_id "MSTRG.45893.1"; exon_number "3";
23	StringTie	exon	9384028	9384182	1000	+	.	gene_id "MSTRG.45893"; transcript_id "MSTRG.45893.1"; exon_number "4";
23	StringTie	exon	9384947	9385085	1000	+	.	gene_id "MSTRG.45893"; transcript_id "MSTRG.45893.1"; exon_number "5";
23	StringTie	exon	9386302	9386746	1000	+	.	gene_id "MSTRG.45893"; transcript_id "MSTRG.45893.1"; exon_number "6";
23	StringTie	transcript	9304193	9386746	1000	+	.	gene_id "MSTRG.45893"; transcript_id "MSTRG.45893.2";
23	StringTie	exon	9304193	9304367	1000	+	.	gene_id "MSTRG.45893"; transcript_id "MSTRG.45893.2"; exon_number "1";
23	StringTie	exon	9307929	9308013	1000	+	.	gene_id "MSTRG.45893"; transcript_id "MSTRG.45893.2"; exon_number "2";
23	StringTie	exon	9375387	9375617	1000	+	.	gene_id "MSTRG.45893"; transcript_id "MSTRG.45893.2"; exon_number "3";
23	StringTie	exon	9384001	9384182	1000	+	.	gene_id "MSTRG.45893"; transcript_id "MSTRG.45893.2"; exon_number "4";
23	StringTie	exon	9384947	9385085	1000	+	.	gene_id "MSTRG.45893"; transcript_id "MSTRG.45893.2"; exon_number "5";
23	StringTie	exon	9386302	9386746	1000	+	.	gene_id "MSTRG.45893"; transcript_id "MSTRG.45893.2"; exon_number "6";
23	StringTie	transcript	9304193	9385085	1000	+	.	gene_id "MSTRG.45893"; transcript_id "MSTRG.45893.3";
23	StringTie	exon	9304193	9304367	1000	+	.	gene_id "MSTRG.45893"; transcript_id "MSTRG.45893.3"; exon_number "1";
23	StringTie	exon	9375387	9375617	1000	+	.	gene_id "MSTRG.45893"; transcript_id "MSTRG.45893.3"; exon_number "2";
23	StringTie	exon	9384028	9384182	1000	+	.	gene_id "MSTRG.45893"; transcript_id "MSTRG.45893.3"; exon_number "3";
23	StringTie	exon	9384947	9385085	1000	+	.	gene_id "MSTRG.45893"; transcript_id "MSTRG.45893.3"; exon_number "4";
23	StringTie	transcript	9304201	9386746	1000	+	.	gene_id "MSTRG.45893"; transcript_id "MSTRG.45893.4";
23	StringTie	exon	9304201	9304367	1000	+	.	gene_id "MSTRG.45893"; transcript_id "MSTRG.45893.4"; exon_number "1";
23	StringTie	exon	9375387	9375617	1000	+	.	gene_id "MSTRG.45893"; transcript_id "MSTRG.45893.4"; exon_number "2";
23	StringTie	exon	9384001	9384182	1000	+	.	gene_id "MSTRG.45893"; transcript_id "MSTRG.45893.4"; exon_number "3";
23	StringTie	exon	9384947	9385085	1000	+	.	gene_id "MSTRG.45893"; transcript_id "MSTRG.45893.4"; exon_number "4";
23	StringTie	exon	9386302	9386746	1000	+	.	gene_id "MSTRG.45893"; transcript_id "MSTRG.45893.4"; exon_number "5";
23	StringTie	transcript	9304215	9386746	1000	+	.	gene_id "MSTRG.45893"; transcript_id "MSTRG.45893.5";
23	StringTie	exon	9304215	9304367	1000	+	.	gene_id "MSTRG.45893"; transcript_id "MSTRG.45893.5"; exon_number "1";
23	StringTie	exon	9307929	9308013	1000	+	.	gene_id "MSTRG.45893"; transcript_id "MSTRG.45893.5"; exon_number "2";
23	StringTie	exon	9375387	9375617	1000	+	.	gene_id "MSTRG.45893"; transcript_id "MSTRG.45893.5"; exon_number "3";
23	StringTie	exon	9384947	9385085	1000	+	.	gene_id "MSTRG.45893"; transcript_id "MSTRG.45893.5"; exon_number "4";
23	StringTie	exon	9386302	9386746	1000	+	.	gene_id "MSTRG.45893"; transcript_id "MSTRG.45893.5"; exon_number "5";
23	StringTie	transcript	9304215	9348651	1000	+	.	gene_id "MSTRG.45893"; transcript_id "MSTRG.45893.6";
23	StringTie	exon	9304215	9304367	1000	+	.	gene_id "MSTRG.45893"; transcript_id "MSTRG.45893.6"; exon_number "1";
23	StringTie	exon	9348299	9348651	1000	+	.	gene_id "MSTRG.45893"; transcript_id "MSTRG.45893.6"; exon_number "2";
23	StringTie	transcript	9304215	9384182	1000	+	.	gene_id "MSTRG.45893"; transcript_id "MSTRG.45893.7";
23	StringTie	exon	9304215	9304367	1000	+	.	gene_id "MSTRG.45893"; transcript_id "MSTRG.45893.7"; exon_number "1";
23	StringTie	exon	9307929	9308013	1000	+	.	gene_id "MSTRG.45893"; transcript_id "MSTRG.45893.7"; exon_number "2";
23	StringTie	exon	9375387	9375617	1000	+	.	gene_id "MSTRG.45893"; transcript_id "MSTRG.45893.7"; exon_number "3";
23	StringTie	exon	9383974	9384182	1000	+	.	gene_id "MSTRG.45893"; transcript_id "MSTRG.45893.7"; exon_number "4";
23	StringTie	transcript	9381543	9381934	1000	-	.	gene_id "MSTRG.45894"; transcript_id "MSTRG.45894.1";
23	StringTie	exon	9381543	9381934	1000	-	.	gene_id "MSTRG.45894"; transcript_id "MSTRG.45894.1"; exon_number "1";
23	StringTie	transcript	9389264	9389879	1000	+	.	gene_id "MSTRG.45897"; transcript_id "MSTRG.45897.1";
23	StringTie	exon	9389264	9389879	1000	+	.	gene_id "MSTRG.45897"; transcript_id "MSTRG.45897.1"; exon_number "1";
23	StringTie	transcript	9413073	9415771	1000	-	.	gene_id "MSTRG.45899"; transcript_id "MSTRG.45899.1";
23	StringTie	exon	9413073	9413266	1000	-	.	gene_id "MSTRG.45899"; transcript_id "MSTRG.45899.1"; exon_number "1";
23	StringTie	exon	9415713	9415771	1000	-	.	gene_id "MSTRG.45899"; transcript_id "MSTRG.45899.1"; exon_number "2";
23	StringTie	transcript	9415892	9418106	1000	+	.	gene_id "MSTRG.45900"; transcript_id "MSTRG.45900.1";
23	StringTie	exon	9415892	9416363	1000	+	.	gene_id "MSTRG.45900"; transcript_id "MSTRG.45900.1"; exon_number "1";
23	StringTie	exon	9417626	9418106	1000	+	.	gene_id "MSTRG.45900"; transcript_id "MSTRG.45900.1"; exon_number "2";
23	StringTie	transcript	9425950	9428499	1000	+	.	gene_id "MSTRG.45902"; transcript_id "MSTRG.45902.1";
23	StringTie	exon	9425950	9426042	1000	+	.	gene_id "MSTRG.45902"; transcript_id "MSTRG.45902.1"; exon_number "1";
23	StringTie	exon	9426398	9426472	1000	+	.	gene_id "MSTRG.45902"; transcript_id "MSTRG.45902.1"; exon_number "2";
23	StringTie	exon	9426560	9426640	1000	+	.	gene_id "MSTRG.45902"; transcript_id "MSTRG.45902.1"; exon_number "3";
23	StringTie	exon	9426997	9427145	1000	+	.	gene_id "MSTRG.45902"; transcript_id "MSTRG.45902.1"; exon_number "4";
23	StringTie	exon	9427821	9427993	1000	+	.	gene_id "MSTRG.45902"; transcript_id "MSTRG.45902.1"; exon_number "5";
23	StringTie	exon	9428299	9428499	1000	+	.	gene_id "MSTRG.45902"; transcript_id "MSTRG.45902.1"; exon_number "6";
23	StringTie	transcript	9425950	9428499	1000	+	.	gene_id "MSTRG.45902"; transcript_id "MSTRG.45902.2";
23	StringTie	exon	9425950	9426042	1000	+	.	gene_id "MSTRG.45902"; transcript_id "MSTRG.45902.2"; exon_number "1";
23	StringTie	exon	9426398	9426472	1000	+	.	gene_id "MSTRG.45902"; transcript_id "MSTRG.45902.2"; exon_number "2";
23	StringTie	exon	9426560	9426908	1000	+	.	gene_id "MSTRG.45902"; transcript_id "MSTRG.45902.2"; exon_number "3";
23	StringTie	exon	9426997	9427145	1000	+	.	gene_id "MSTRG.45902"; transcript_id "MSTRG.45902.2"; exon_number "4";
23	StringTie	exon	9427821	9427993	1000	+	.	gene_id "MSTRG.45902"; transcript_id "MSTRG.45902.2"; exon_number "5";
23	StringTie	exon	9428299	9428499	1000	+	.	gene_id "MSTRG.45902"; transcript_id "MSTRG.45902.2"; exon_number "6";
23	StringTie	transcript	9425950	9427993	1000	+	.	gene_id "MSTRG.45902"; transcript_id "MSTRG.45902.3";
23	StringTie	exon	9425950	9426042	1000	+	.	gene_id "MSTRG.45902"; transcript_id "MSTRG.45902.3"; exon_number "1";
23	StringTie	exon	9426401	9426472	1000	+	.	gene_id "MSTRG.45902"; transcript_id "MSTRG.45902.3"; exon_number "2";
23	StringTie	exon	9426560	9426908	1000	+	.	gene_id "MSTRG.45902"; transcript_id "MSTRG.45902.3"; exon_number "3";
23	StringTie	exon	9426997	9427145	1000	+	.	gene_id "MSTRG.45902"; transcript_id "MSTRG.45902.3"; exon_number "4";
23	StringTie	exon	9427821	9427993	1000	+	.	gene_id "MSTRG.45902"; transcript_id "MSTRG.45902.3"; exon_number "5";
23	StringTie	transcript	9425954	9428499	1000	+	.	gene_id "MSTRG.45902"; transcript_id "MSTRG.45902.4";
23	StringTie	exon	9425954	9426042	1000	+	.	gene_id "MSTRG.45902"; transcript_id "MSTRG.45902.4"; exon_number "1";
23	StringTie	exon	9426401	9426472	1000	+	.	gene_id "MSTRG.45902"; transcript_id "MSTRG.45902.4"; exon_number "2";
23	StringTie	exon	9426560	9426640	1000	+	.	gene_id "MSTRG.45902"; transcript_id "MSTRG.45902.4"; exon_number "3";
23	StringTie	exon	9426997	9427145	1000	+	.	gene_id "MSTRG.45902"; transcript_id "MSTRG.45902.4"; exon_number "4";
23	StringTie	exon	9427821	9427993	1000	+	.	gene_id "MSTRG.45902"; transcript_id "MSTRG.45902.4"; exon_number "5";
23	StringTie	exon	9428299	9428499	1000	+	.	gene_id "MSTRG.45902"; transcript_id "MSTRG.45902.4"; exon_number "6";
23	StringTie	transcript	9425958	9428499	1000	+	.	gene_id "MSTRG.45902"; transcript_id "MSTRG.45902.5";
23	StringTie	exon	9425958	9426042	1000	+	.	gene_id "MSTRG.45902"; transcript_id "MSTRG.45902.5"; exon_number "1";
23	StringTie	exon	9426398	9426472	1000	+	.	gene_id "MSTRG.45902"; transcript_id "MSTRG.45902.5"; exon_number "2";
23	StringTie	exon	9426560	9426640	1000	+	.	gene_id "MSTRG.45902"; transcript_id "MSTRG.45902.5"; exon_number "3";
23	StringTie	exon	9427052	9427145	1000	+	.	gene_id "MSTRG.45902"; transcript_id "MSTRG.45902.5"; exon_number "4";
23	StringTie	exon	9427821	9427993	1000	+	.	gene_id "MSTRG.45902"; transcript_id "MSTRG.45902.5"; exon_number "5";
23	StringTie	exon	9428299	9428499	1000	+	.	gene_id "MSTRG.45902"; transcript_id "MSTRG.45902.5"; exon_number "6";
23	StringTie	transcript	9425961	9427993	1000	+	.	gene_id "MSTRG.45902"; transcript_id "MSTRG.45902.6";
23	StringTie	exon	9425961	9426042	1000	+	.	gene_id "MSTRG.45902"; transcript_id "MSTRG.45902.6"; exon_number "1";
23	StringTie	exon	9426398	9426472	1000	+	.	gene_id "MSTRG.45902"; transcript_id "MSTRG.45902.6"; exon_number "2";
23	StringTie	exon	9426560	9426640	1000	+	.	gene_id "MSTRG.45902"; transcript_id "MSTRG.45902.6"; exon_number "3";
23	StringTie	exon	9427049	9427145	1000	+	.	gene_id "MSTRG.45902"; transcript_id "MSTRG.45902.6"; exon_number "4";
23	StringTie	exon	9427821	9427993	1000	+	.	gene_id "MSTRG.45902"; transcript_id "MSTRG.45902.6"; exon_number "5";
23	StringTie	transcript	9433408	9433946	1000	-	.	gene_id "MSTRG.45903"; transcript_id "MSTRG.45903.1";
23	StringTie	exon	9433408	9433946	1000	-	.	gene_id "MSTRG.45903"; transcript_id "MSTRG.45903.1"; exon_number "1";
23	StringTie	transcript	9434629	9435613	1000	-	.	gene_id "MSTRG.45904"; transcript_id "MSTRG.45904.2";
23	StringTie	exon	9434629	9434772	1000	-	.	gene_id "MSTRG.45904"; transcript_id "MSTRG.45904.2"; exon_number "1";
23	StringTie	exon	9435002	9435154	1000	-	.	gene_id "MSTRG.45904"; transcript_id "MSTRG.45904.2"; exon_number "2";
23	StringTie	exon	9435259	9435399	1000	-	.	gene_id "MSTRG.45904"; transcript_id "MSTRG.45904.2"; exon_number "3";
23	StringTie	exon	9435577	9435613	1000	-	.	gene_id "MSTRG.45904"; transcript_id "MSTRG.45904.2"; exon_number "4";
23	StringTie	transcript	9437014	9456092	1000	-	.	gene_id "MSTRG.45906"; transcript_id "MSTRG.45906.1";
23	StringTie	exon	9437014	9437075	1000	-	.	gene_id "MSTRG.45906"; transcript_id "MSTRG.45906.1"; exon_number "1";
23	StringTie	exon	9437663	9437712	1000	-	.	gene_id "MSTRG.45906"; transcript_id "MSTRG.45906.1"; exon_number "2";
23	StringTie	exon	9437820	9437957	1000	-	.	gene_id "MSTRG.45906"; transcript_id "MSTRG.45906.1"; exon_number "3";
23	StringTie	exon	9438513	9438524	1000	-	.	gene_id "MSTRG.45906"; transcript_id "MSTRG.45906.1"; exon_number "4";
23	StringTie	exon	9439601	9439663	1000	-	.	gene_id "MSTRG.45906"; transcript_id "MSTRG.45906.1"; exon_number "5";
23	StringTie	exon	9444620	9444684	1000	-	.	gene_id "MSTRG.45906"; transcript_id "MSTRG.45906.1"; exon_number "6";
23	StringTie	exon	9446528	9446779	1000	-	.	gene_id "MSTRG.45906"; transcript_id "MSTRG.45906.1"; exon_number "7";
23	StringTie	exon	9456015	9456092	1000	-	.	gene_id "MSTRG.45906"; transcript_id "MSTRG.45906.1"; exon_number "8";
23	StringTie	transcript	9437014	9450970	1000	-	.	gene_id "MSTRG.45906"; transcript_id "MSTRG.45906.2";
23	StringTie	exon	9437014	9437075	1000	-	.	gene_id "MSTRG.45906"; transcript_id "MSTRG.45906.2"; exon_number "1";
23	StringTie	exon	9437663	9437712	1000	-	.	gene_id "MSTRG.45906"; transcript_id "MSTRG.45906.2"; exon_number "2";
23	StringTie	exon	9437820	9437957	1000	-	.	gene_id "MSTRG.45906"; transcript_id "MSTRG.45906.2"; exon_number "3";
23	StringTie	exon	9438513	9438524	1000	-	.	gene_id "MSTRG.45906"; transcript_id "MSTRG.45906.2"; exon_number "4";
23	StringTie	exon	9439601	9439663	1000	-	.	gene_id "MSTRG.45906"; transcript_id "MSTRG.45906.2"; exon_number "5";
23	StringTie	exon	9444620	9444684	1000	-	.	gene_id "MSTRG.45906"; transcript_id "MSTRG.45906.2"; exon_number "6";
23	StringTie	exon	9446528	9446779	1000	-	.	gene_id "MSTRG.45906"; transcript_id "MSTRG.45906.2"; exon_number "7";
23	StringTie	exon	9450916	9450970	1000	-	.	gene_id "MSTRG.45906"; transcript_id "MSTRG.45906.2"; exon_number "8";
23	StringTie	transcript	9437014	9455784	1000	-	.	gene_id "MSTRG.45906"; transcript_id "MSTRG.45906.3";
23	StringTie	exon	9437014	9437075	1000	-	.	gene_id "MSTRG.45906"; transcript_id "MSTRG.45906.3"; exon_number "1";
23	StringTie	exon	9437663	9437712	1000	-	.	gene_id "MSTRG.45906"; transcript_id "MSTRG.45906.3"; exon_number "2";
23	StringTie	exon	9437820	9437957	1000	-	.	gene_id "MSTRG.45906"; transcript_id "MSTRG.45906.3"; exon_number "3";
23	StringTie	exon	9438513	9438524	1000	-	.	gene_id "MSTRG.45906"; transcript_id "MSTRG.45906.3"; exon_number "4";
23	StringTie	exon	9439601	9439663	1000	-	.	gene_id "MSTRG.45906"; transcript_id "MSTRG.45906.3"; exon_number "5";
23	StringTie	exon	9444620	9444684	1000	-	.	gene_id "MSTRG.45906"; transcript_id "MSTRG.45906.3"; exon_number "6";
23	StringTie	exon	9446528	9446779	1000	-	.	gene_id "MSTRG.45906"; transcript_id "MSTRG.45906.3"; exon_number "7";
23	StringTie	exon	9455709	9455784	1000	-	.	gene_id "MSTRG.45906"; transcript_id "MSTRG.45906.3"; exon_number "8";
23	StringTie	transcript	9444595	9450970	1000	-	.	gene_id "MSTRG.45906"; transcript_id "MSTRG.45906.6";
23	StringTie	exon	9444595	9444684	1000	-	.	gene_id "MSTRG.45906"; transcript_id "MSTRG.45906.6"; exon_number "1";
23	StringTie	exon	9446528	9446779	1000	-	.	gene_id "MSTRG.45906"; transcript_id "MSTRG.45906.6"; exon_number "2";
23	StringTie	exon	9450746	9450970	1000	-	.	gene_id "MSTRG.45906"; transcript_id "MSTRG.45906.6"; exon_number "3";
23	StringTie	transcript	9444595	9456092	1000	-	.	gene_id "MSTRG.45906"; transcript_id "MSTRG.45906.7";
23	StringTie	exon	9444595	9444684	1000	-	.	gene_id "MSTRG.45906"; transcript_id "MSTRG.45906.7"; exon_number "1";
23	StringTie	exon	9446528	9446779	1000	-	.	gene_id "MSTRG.45906"; transcript_id "MSTRG.45906.7"; exon_number "2";
23	StringTie	exon	9455974	9456092	1000	-	.	gene_id "MSTRG.45906"; transcript_id "MSTRG.45906.7"; exon_number "3";
23	StringTie	transcript	9449448	9449855	1000	+	.	gene_id "MSTRG.45907"; transcript_id "MSTRG.45907.1";
23	StringTie	exon	9449448	9449855	1000	+	.	gene_id "MSTRG.45907"; transcript_id "MSTRG.45907.1"; exon_number "1";
23	StringTie	transcript	9467999	9471923	1000	-	.	gene_id "MSTRG.45909"; transcript_id "MSTRG.45909.1";
23	StringTie	exon	9467999	9468101	1000	-	.	gene_id "MSTRG.45909"; transcript_id "MSTRG.45909.1"; exon_number "1";
23	StringTie	exon	9468414	9468533	1000	-	.	gene_id "MSTRG.45909"; transcript_id "MSTRG.45909.1"; exon_number "2";
23	StringTie	exon	9468618	9468719	1000	-	.	gene_id "MSTRG.45909"; transcript_id "MSTRG.45909.1"; exon_number "3";
23	StringTie	exon	9469958	9470107	1000	-	.	gene_id "MSTRG.45909"; transcript_id "MSTRG.45909.1"; exon_number "4";
23	StringTie	exon	9470770	9470937	1000	-	.	gene_id "MSTRG.45909"; transcript_id "MSTRG.45909.1"; exon_number "5";
23	StringTie	exon	9471171	9471249	1000	-	.	gene_id "MSTRG.45909"; transcript_id "MSTRG.45909.1"; exon_number "6";
23	StringTie	exon	9471619	9471670	1000	-	.	gene_id "MSTRG.45909"; transcript_id "MSTRG.45909.1"; exon_number "7";
23	StringTie	exon	9471769	9471923	1000	-	.	gene_id "MSTRG.45909"; transcript_id "MSTRG.45909.1"; exon_number "8";
23	StringTie	transcript	9469996	9471923	1000	-	.	gene_id "MSTRG.45909"; transcript_id "MSTRG.45909.2";
23	StringTie	exon	9469996	9470107	1000	-	.	gene_id "MSTRG.45909"; transcript_id "MSTRG.45909.2"; exon_number "1";
23	StringTie	exon	9471171	9471249	1000	-	.	gene_id "MSTRG.45909"; transcript_id "MSTRG.45909.2"; exon_number "2";
23	StringTie	exon	9471619	9471670	1000	-	.	gene_id "MSTRG.45909"; transcript_id "MSTRG.45909.2"; exon_number "3";
23	StringTie	exon	9471769	9471923	1000	-	.	gene_id "MSTRG.45909"; transcript_id "MSTRG.45909.2"; exon_number "4";
23	StringTie	transcript	9470023	9471923	1000	-	.	gene_id "MSTRG.45909"; transcript_id "MSTRG.45909.3";
23	StringTie	exon	9470023	9470107	1000	-	.	gene_id "MSTRG.45909"; transcript_id "MSTRG.45909.3"; exon_number "1";
23	StringTie	exon	9471619	9471670	1000	-	.	gene_id "MSTRG.45909"; transcript_id "MSTRG.45909.3"; exon_number "2";
23	StringTie	exon	9471769	9471923	1000	-	.	gene_id "MSTRG.45909"; transcript_id "MSTRG.45909.3"; exon_number "3";
23	StringTie	transcript	9555570	9555891	1000	-	.	gene_id "MSTRG.45911"; transcript_id "MSTRG.45911.1";
23	StringTie	exon	9555570	9555891	1000	-	.	gene_id "MSTRG.45911"; transcript_id "MSTRG.45911.1"; exon_number "1";
23	StringTie	transcript	9557580	9561081	1000	-	.	gene_id "MSTRG.45913"; transcript_id "MSTRG.45913.1";
23	StringTie	exon	9557580	9557930	1000	-	.	gene_id "MSTRG.45913"; transcript_id "MSTRG.45913.1"; exon_number "1";
23	StringTie	exon	9558648	9558887	1000	-	.	gene_id "MSTRG.45913"; transcript_id "MSTRG.45913.1"; exon_number "2";
23	StringTie	exon	9561030	9561081	1000	-	.	gene_id "MSTRG.45913"; transcript_id "MSTRG.45913.1"; exon_number "3";
23	StringTie	transcript	9558533	9561081	1000	-	.	gene_id "MSTRG.45913"; transcript_id "MSTRG.45913.3";
23	StringTie	exon	9558533	9558562	1000	-	.	gene_id "MSTRG.45913"; transcript_id "MSTRG.45913.3"; exon_number "1";
23	StringTie	exon	9558648	9558887	1000	-	.	gene_id "MSTRG.45913"; transcript_id "MSTRG.45913.3"; exon_number "2";
23	StringTie	exon	9561030	9561081	1000	-	.	gene_id "MSTRG.45913"; transcript_id "MSTRG.45913.3"; exon_number "3";
23	StringTie	transcript	9558658	9561081	1000	-	.	gene_id "MSTRG.45913"; transcript_id "MSTRG.45913.4";
23	StringTie	exon	9558658	9558887	1000	-	.	gene_id "MSTRG.45913"; transcript_id "MSTRG.45913.4"; exon_number "1";
23	StringTie	exon	9560550	9560619	1000	-	.	gene_id "MSTRG.45913"; transcript_id "MSTRG.45913.4"; exon_number "2";
23	StringTie	exon	9561030	9561081	1000	-	.	gene_id "MSTRG.45913"; transcript_id "MSTRG.45913.4"; exon_number "3";
23	StringTie	transcript	9561685	9562185	1000	-	.	gene_id "MSTRG.45916"; transcript_id "MSTRG.45916.1";
23	StringTie	exon	9561685	9562185	1000	-	.	gene_id "MSTRG.45916"; transcript_id "MSTRG.45916.1"; exon_number "1";
23	StringTie	transcript	9566350	9567001	1000	-	.	gene_id "MSTRG.45918"; transcript_id "MSTRG.45918.1";
23	StringTie	exon	9566350	9567001	1000	-	.	gene_id "MSTRG.45918"; transcript_id "MSTRG.45918.1"; exon_number "1";
23	StringTie	transcript	9569447	9569871	1000	-	.	gene_id "MSTRG.45919"; transcript_id "MSTRG.45919.1";
23	StringTie	exon	9569447	9569871	1000	-	.	gene_id "MSTRG.45919"; transcript_id "MSTRG.45919.1"; exon_number "1";
23	StringTie	transcript	9572590	9677874	1000	-	.	gene_id "MSTRG.45920"; transcript_id "MSTRG.45920.1";
23	StringTie	exon	9572590	9572856	1000	-	.	gene_id "MSTRG.45920"; transcript_id "MSTRG.45920.1"; exon_number "1";
23	StringTie	exon	9593889	9594003	1000	-	.	gene_id "MSTRG.45920"; transcript_id "MSTRG.45920.1"; exon_number "2";
23	StringTie	exon	9594950	9595092	1000	-	.	gene_id "MSTRG.45920"; transcript_id "MSTRG.45920.1"; exon_number "3";
23	StringTie	exon	9612963	9613107	1000	-	.	gene_id "MSTRG.45920"; transcript_id "MSTRG.45920.1"; exon_number "4";
23	StringTie	exon	9627465	9627590	1000	-	.	gene_id "MSTRG.45920"; transcript_id "MSTRG.45920.1"; exon_number "5";
23	StringTie	exon	9672051	9672155	1000	-	.	gene_id "MSTRG.45920"; transcript_id "MSTRG.45920.1"; exon_number "6";
23	StringTie	exon	9677722	9677874	1000	-	.	gene_id "MSTRG.45920"; transcript_id "MSTRG.45920.1"; exon_number "7";
23	StringTie	transcript	9572742	9677874	1000	-	.	gene_id "MSTRG.45920"; transcript_id "MSTRG.45920.2";
23	StringTie	exon	9572742	9572856	1000	-	.	gene_id "MSTRG.45920"; transcript_id "MSTRG.45920.2"; exon_number "1";
23	StringTie	exon	9612963	9613107	1000	-	.	gene_id "MSTRG.45920"; transcript_id "MSTRG.45920.2"; exon_number "2";
23	StringTie	exon	9627465	9627590	1000	-	.	gene_id "MSTRG.45920"; transcript_id "MSTRG.45920.2"; exon_number "3";
23	StringTie	exon	9672051	9672155	1000	-	.	gene_id "MSTRG.45920"; transcript_id "MSTRG.45920.2"; exon_number "4";
23	StringTie	exon	9677722	9677874	1000	-	.	gene_id "MSTRG.45920"; transcript_id "MSTRG.45920.2"; exon_number "5";
23	StringTie	transcript	9572819	9677874	1000	-	.	gene_id "MSTRG.45920"; transcript_id "MSTRG.45920.3";
23	StringTie	exon	9572819	9572856	1000	-	.	gene_id "MSTRG.45920"; transcript_id "MSTRG.45920.3"; exon_number "1";
23	StringTie	exon	9593889	9594003	1000	-	.	gene_id "MSTRG.45920"; transcript_id "MSTRG.45920.3"; exon_number "2";
23	StringTie	exon	9594950	9595092	1000	-	.	gene_id "MSTRG.45920"; transcript_id "MSTRG.45920.3"; exon_number "3";
23	StringTie	exon	9612963	9613107	1000	-	.	gene_id "MSTRG.45920"; transcript_id "MSTRG.45920.3"; exon_number "4";
23	StringTie	exon	9627465	9627593	1000	-	.	gene_id "MSTRG.45920"; transcript_id "MSTRG.45920.3"; exon_number "5";
23	StringTie	exon	9672051	9672155	1000	-	.	gene_id "MSTRG.45920"; transcript_id "MSTRG.45920.3"; exon_number "6";
23	StringTie	exon	9677722	9677874	1000	-	.	gene_id "MSTRG.45920"; transcript_id "MSTRG.45920.3"; exon_number "7";
23	StringTie	transcript	9572819	9677874	1000	-	.	gene_id "MSTRG.45920"; transcript_id "MSTRG.45920.4";
23	StringTie	exon	9572819	9572856	1000	-	.	gene_id "MSTRG.45920"; transcript_id "MSTRG.45920.4"; exon_number "1";
23	StringTie	exon	9593889	9594003	1000	-	.	gene_id "MSTRG.45920"; transcript_id "MSTRG.45920.4"; exon_number "2";
23	StringTie	exon	9594950	9595092	1000	-	.	gene_id "MSTRG.45920"; transcript_id "MSTRG.45920.4"; exon_number "3";
23	StringTie	exon	9602084	9602172	1000	-	.	gene_id "MSTRG.45920"; transcript_id "MSTRG.45920.4"; exon_number "4";
23	StringTie	exon	9612963	9613107	1000	-	.	gene_id "MSTRG.45920"; transcript_id "MSTRG.45920.4"; exon_number "5";
23	StringTie	exon	9627465	9627590	1000	-	.	gene_id "MSTRG.45920"; transcript_id "MSTRG.45920.4"; exon_number "6";
23	StringTie	exon	9672051	9672155	1000	-	.	gene_id "MSTRG.45920"; transcript_id "MSTRG.45920.4"; exon_number "7";
23	StringTie	exon	9677722	9677874	1000	-	.	gene_id "MSTRG.45920"; transcript_id "MSTRG.45920.4"; exon_number "8";
23	StringTie	transcript	9593889	9677874	1000	-	.	gene_id "MSTRG.45920"; transcript_id "MSTRG.45920.5";
23	StringTie	exon	9593889	9594003	1000	-	.	gene_id "MSTRG.45920"; transcript_id "MSTRG.45920.5"; exon_number "1";
23	StringTie	exon	9594946	9595092	1000	-	.	gene_id "MSTRG.45920"; transcript_id "MSTRG.45920.5"; exon_number "2";
23	StringTie	exon	9612963	9613107	1000	-	.	gene_id "MSTRG.45920"; transcript_id "MSTRG.45920.5"; exon_number "3";
23	StringTie	exon	9627465	9627590	1000	-	.	gene_id "MSTRG.45920"; transcript_id "MSTRG.45920.5"; exon_number "4";
23	StringTie	exon	9672051	9672155	1000	-	.	gene_id "MSTRG.45920"; transcript_id "MSTRG.45920.5"; exon_number "5";
23	StringTie	exon	9677722	9677874	1000	-	.	gene_id "MSTRG.45920"; transcript_id "MSTRG.45920.5"; exon_number "6";
23	StringTie	transcript	9593889	9677874	1000	-	.	gene_id "MSTRG.45920"; transcript_id "MSTRG.45920.6";
23	StringTie	exon	9593889	9594003	1000	-	.	gene_id "MSTRG.45920"; transcript_id "MSTRG.45920.6"; exon_number "1";
23	StringTie	exon	9594950	9595092	1000	-	.	gene_id "MSTRG.45920"; transcript_id "MSTRG.45920.6"; exon_number "2";
23	StringTie	exon	9627465	9627590	1000	-	.	gene_id "MSTRG.45920"; transcript_id "MSTRG.45920.6"; exon_number "3";
23	StringTie	exon	9672051	9672155	1000	-	.	gene_id "MSTRG.45920"; transcript_id "MSTRG.45920.6"; exon_number "4";
23	StringTie	exon	9677722	9677874	1000	-	.	gene_id "MSTRG.45920"; transcript_id "MSTRG.45920.6"; exon_number "5";
23	StringTie	transcript	9593889	9677874	1000	-	.	gene_id "MSTRG.45920"; transcript_id "MSTRG.45920.7";
23	StringTie	exon	9593889	9594003	1000	-	.	gene_id "MSTRG.45920"; transcript_id "MSTRG.45920.7"; exon_number "1";
23	StringTie	exon	9594950	9595092	1000	-	.	gene_id "MSTRG.45920"; transcript_id "MSTRG.45920.7"; exon_number "2";
23	StringTie	exon	9627465	9627590	1000	-	.	gene_id "MSTRG.45920"; transcript_id "MSTRG.45920.7"; exon_number "3";
23	StringTie	exon	9654145	9654175	1000	-	.	gene_id "MSTRG.45920"; transcript_id "MSTRG.45920.7"; exon_number "4";
23	StringTie	exon	9672051	9672155	1000	-	.	gene_id "MSTRG.45920"; transcript_id "MSTRG.45920.7"; exon_number "5";
23	StringTie	exon	9677722	9677874	1000	-	.	gene_id "MSTRG.45920"; transcript_id "MSTRG.45920.7"; exon_number "6";
23	StringTie	transcript	9593907	9677874	1000	-	.	gene_id "MSTRG.45920"; transcript_id "MSTRG.45920.8";
23	StringTie	exon	9593907	9594003	1000	-	.	gene_id "MSTRG.45920"; transcript_id "MSTRG.45920.8"; exon_number "1";
23	StringTie	exon	9594950	9595092	1000	-	.	gene_id "MSTRG.45920"; transcript_id "MSTRG.45920.8"; exon_number "2";
23	StringTie	exon	9612963	9613107	1000	-	.	gene_id "MSTRG.45920"; transcript_id "MSTRG.45920.8"; exon_number "3";
23	StringTie	exon	9627465	9627590	1000	-	.	gene_id "MSTRG.45920"; transcript_id "MSTRG.45920.8"; exon_number "4";
23	StringTie	exon	9639520	9639605	1000	-	.	gene_id "MSTRG.45920"; transcript_id "MSTRG.45920.8"; exon_number "5";
23	StringTie	exon	9672051	9672155	1000	-	.	gene_id "MSTRG.45920"; transcript_id "MSTRG.45920.8"; exon_number "6";
23	StringTie	exon	9677722	9677874	1000	-	.	gene_id "MSTRG.45920"; transcript_id "MSTRG.45920.8"; exon_number "7";
23	StringTie	transcript	9593931	9677874	1000	-	.	gene_id "MSTRG.45920"; transcript_id "MSTRG.45920.9";
23	StringTie	exon	9593931	9594003	1000	-	.	gene_id "MSTRG.45920"; transcript_id "MSTRG.45920.9"; exon_number "1";
23	StringTie	exon	9594946	9595092	1000	-	.	gene_id "MSTRG.45920"; transcript_id "MSTRG.45920.9"; exon_number "2";
23	StringTie	exon	9612963	9613107	1000	-	.	gene_id "MSTRG.45920"; transcript_id "MSTRG.45920.9"; exon_number "3";
23	StringTie	exon	9627465	9627593	1000	-	.	gene_id "MSTRG.45920"; transcript_id "MSTRG.45920.9"; exon_number "4";
23	StringTie	exon	9672051	9672155	1000	-	.	gene_id "MSTRG.45920"; transcript_id "MSTRG.45920.9"; exon_number "5";
23	StringTie	exon	9677722	9677874	1000	-	.	gene_id "MSTRG.45920"; transcript_id "MSTRG.45920.9"; exon_number "6";
23	StringTie	transcript	9593934	9677874	1000	-	.	gene_id "MSTRG.45920"; transcript_id "MSTRG.45920.10";
23	StringTie	exon	9593934	9594003	1000	-	.	gene_id "MSTRG.45920"; transcript_id "MSTRG.45920.10"; exon_number "1";
23	StringTie	exon	9594946	9595092	1000	-	.	gene_id "MSTRG.45920"; transcript_id "MSTRG.45920.10"; exon_number "2";
23	StringTie	exon	9602084	9602172	1000	-	.	gene_id "MSTRG.45920"; transcript_id "MSTRG.45920.10"; exon_number "3";
23	StringTie	exon	9612963	9613107	1000	-	.	gene_id "MSTRG.45920"; transcript_id "MSTRG.45920.10"; exon_number "4";
23	StringTie	exon	9627465	9627593	1000	-	.	gene_id "MSTRG.45920"; transcript_id "MSTRG.45920.10"; exon_number "5";
23	StringTie	exon	9672051	9672155	1000	-	.	gene_id "MSTRG.45920"; transcript_id "MSTRG.45920.10"; exon_number "6";
23	StringTie	exon	9677722	9677874	1000	-	.	gene_id "MSTRG.45920"; transcript_id "MSTRG.45920.10"; exon_number "7";
23	StringTie	transcript	9593944	9677874	1000	-	.	gene_id "MSTRG.45920"; transcript_id "MSTRG.45920.11";
23	StringTie	exon	9593944	9594003	1000	-	.	gene_id "MSTRG.45920"; transcript_id "MSTRG.45920.11"; exon_number "1";
23	StringTie	exon	9612963	9613107	1000	-	.	gene_id "MSTRG.45920"; transcript_id "MSTRG.45920.11"; exon_number "2";
23	StringTie	exon	9627465	9627590	1000	-	.	gene_id "MSTRG.45920"; transcript_id "MSTRG.45920.11"; exon_number "3";
23	StringTie	exon	9654145	9654175	1000	-	.	gene_id "MSTRG.45920"; transcript_id "MSTRG.45920.11"; exon_number "4";
23	StringTie	exon	9672051	9672155	1000	-	.	gene_id "MSTRG.45920"; transcript_id "MSTRG.45920.11"; exon_number "5";
23	StringTie	exon	9677722	9677874	1000	-	.	gene_id "MSTRG.45920"; transcript_id "MSTRG.45920.11"; exon_number "6";
23	StringTie	transcript	9595047	9707798	1000	-	.	gene_id "MSTRG.45920"; transcript_id "MSTRG.45920.12";
23	StringTie	exon	9595047	9595092	1000	-	.	gene_id "MSTRG.45920"; transcript_id "MSTRG.45920.12"; exon_number "1";
23	StringTie	exon	9612963	9613107	1000	-	.	gene_id "MSTRG.45920"; transcript_id "MSTRG.45920.12"; exon_number "2";
23	StringTie	exon	9627465	9627590	1000	-	.	gene_id "MSTRG.45920"; transcript_id "MSTRG.45920.12"; exon_number "3";
23	StringTie	exon	9672051	9672155	1000	-	.	gene_id "MSTRG.45920"; transcript_id "MSTRG.45920.12"; exon_number "4";
23	StringTie	exon	9707670	9707798	1000	-	.	gene_id "MSTRG.45920"; transcript_id "MSTRG.45920.12"; exon_number "5";
23	StringTie	transcript	9595047	9707798	1000	-	.	gene_id "MSTRG.45920"; transcript_id "MSTRG.45920.13";
23	StringTie	exon	9595047	9595092	1000	-	.	gene_id "MSTRG.45920"; transcript_id "MSTRG.45920.13"; exon_number "1";
23	StringTie	exon	9612963	9613107	1000	-	.	gene_id "MSTRG.45920"; transcript_id "MSTRG.45920.13"; exon_number "2";
23	StringTie	exon	9627465	9627593	1000	-	.	gene_id "MSTRG.45920"; transcript_id "MSTRG.45920.13"; exon_number "3";
23	StringTie	exon	9672051	9672155	1000	-	.	gene_id "MSTRG.45920"; transcript_id "MSTRG.45920.13"; exon_number "4";
23	StringTie	exon	9707670	9707798	1000	-	.	gene_id "MSTRG.45920"; transcript_id "MSTRG.45920.13"; exon_number "5";
23	StringTie	transcript	9595047	9707798	1000	-	.	gene_id "MSTRG.45920"; transcript_id "MSTRG.45920.14";
23	StringTie	exon	9595047	9595092	1000	-	.	gene_id "MSTRG.45920"; transcript_id "MSTRG.45920.14"; exon_number "1";
23	StringTie	exon	9612963	9613107	1000	-	.	gene_id "MSTRG.45920"; transcript_id "MSTRG.45920.14"; exon_number "2";
23	StringTie	exon	9627465	9627590	1000	-	.	gene_id "MSTRG.45920"; transcript_id "MSTRG.45920.14"; exon_number "3";
23	StringTie	exon	9654145	9654175	1000	-	.	gene_id "MSTRG.45920"; transcript_id "MSTRG.45920.14"; exon_number "4";
23	StringTie	exon	9672051	9672155	1000	-	.	gene_id "MSTRG.45920"; transcript_id "MSTRG.45920.14"; exon_number "5";
23	StringTie	exon	9707670	9707798	1000	-	.	gene_id "MSTRG.45920"; transcript_id "MSTRG.45920.14"; exon_number "6";
23	StringTie	transcript	9595060	9677874	1000	-	.	gene_id "MSTRG.45920"; transcript_id "MSTRG.45920.15";
23	StringTie	exon	9595060	9595092	1000	-	.	gene_id "MSTRG.45920"; transcript_id "MSTRG.45920.15"; exon_number "1";
23	StringTie	exon	9612963	9613107	1000	-	.	gene_id "MSTRG.45920"; transcript_id "MSTRG.45920.15"; exon_number "2";
23	StringTie	exon	9627465	9627590	1000	-	.	gene_id "MSTRG.45920"; transcript_id "MSTRG.45920.15"; exon_number "3";
23	StringTie	exon	9654145	9654175	1000	-	.	gene_id "MSTRG.45920"; transcript_id "MSTRG.45920.15"; exon_number "4";
23	StringTie	exon	9672051	9672155	1000	-	.	gene_id "MSTRG.45920"; transcript_id "MSTRG.45920.15"; exon_number "5";
23	StringTie	exon	9677722	9677874	1000	-	.	gene_id "MSTRG.45920"; transcript_id "MSTRG.45920.15"; exon_number "6";
23	StringTie	transcript	9601942	9677874	1000	-	.	gene_id "MSTRG.45920"; transcript_id "MSTRG.45920.16";
23	StringTie	exon	9601942	9602172	1000	-	.	gene_id "MSTRG.45920"; transcript_id "MSTRG.45920.16"; exon_number "1";
23	StringTie	exon	9612963	9613107	1000	-	.	gene_id "MSTRG.45920"; transcript_id "MSTRG.45920.16"; exon_number "2";
23	StringTie	exon	9627465	9627590	1000	-	.	gene_id "MSTRG.45920"; transcript_id "MSTRG.45920.16"; exon_number "3";
23	StringTie	exon	9639520	9639605	1000	-	.	gene_id "MSTRG.45920"; transcript_id "MSTRG.45920.16"; exon_number "4";
23	StringTie	exon	9672051	9672155	1000	-	.	gene_id "MSTRG.45920"; transcript_id "MSTRG.45920.16"; exon_number "5";
23	StringTie	exon	9677722	9677874	1000	-	.	gene_id "MSTRG.45920"; transcript_id "MSTRG.45920.16"; exon_number "6";
23	StringTie	transcript	9612435	9677874	1000	-	.	gene_id "MSTRG.45920"; transcript_id "MSTRG.45920.17";
23	StringTie	exon	9612435	9613107	1000	-	.	gene_id "MSTRG.45920"; transcript_id "MSTRG.45920.17"; exon_number "1";
23	StringTie	exon	9627465	9627593	1000	-	.	gene_id "MSTRG.45920"; transcript_id "MSTRG.45920.17"; exon_number "2";
23	StringTie	exon	9654145	9654175	1000	-	.	gene_id "MSTRG.45920"; transcript_id "MSTRG.45920.17"; exon_number "3";
23	StringTie	exon	9672051	9672155	1000	-	.	gene_id "MSTRG.45920"; transcript_id "MSTRG.45920.17"; exon_number "4";
23	StringTie	exon	9677722	9677874	1000	-	.	gene_id "MSTRG.45920"; transcript_id "MSTRG.45920.17"; exon_number "5";
23	StringTie	transcript	9612669	9677874	1000	-	.	gene_id "MSTRG.45920"; transcript_id "MSTRG.45920.18";
23	StringTie	exon	9612669	9613107	1000	-	.	gene_id "MSTRG.45920"; transcript_id "MSTRG.45920.18"; exon_number "1";
23	StringTie	exon	9627465	9627593	1000	-	.	gene_id "MSTRG.45920"; transcript_id "MSTRG.45920.18"; exon_number "2";
23	StringTie	exon	9639520	9639605	1000	-	.	gene_id "MSTRG.45920"; transcript_id "MSTRG.45920.18"; exon_number "3";
23	StringTie	exon	9672051	9672155	1000	-	.	gene_id "MSTRG.45920"; transcript_id "MSTRG.45920.18"; exon_number "4";
23	StringTie	exon	9677722	9677874	1000	-	.	gene_id "MSTRG.45920"; transcript_id "MSTRG.45920.18"; exon_number "5";
23	StringTie	transcript	9612851	9677874	1000	-	.	gene_id "MSTRG.45920"; transcript_id "MSTRG.45920.19";
23	StringTie	exon	9612851	9613107	1000	-	.	gene_id "MSTRG.45920"; transcript_id "MSTRG.45920.19"; exon_number "1";
23	StringTie	exon	9627465	9627590	1000	-	.	gene_id "MSTRG.45920"; transcript_id "MSTRG.45920.19"; exon_number "2";
23	StringTie	exon	9639520	9639605	1000	-	.	gene_id "MSTRG.45920"; transcript_id "MSTRG.45920.19"; exon_number "3";
23	StringTie	exon	9654145	9654175	1000	-	.	gene_id "MSTRG.45920"; transcript_id "MSTRG.45920.19"; exon_number "4";
23	StringTie	exon	9672051	9672155	1000	-	.	gene_id "MSTRG.45920"; transcript_id "MSTRG.45920.19"; exon_number "5";
23	StringTie	exon	9677722	9677874	1000	-	.	gene_id "MSTRG.45920"; transcript_id "MSTRG.45920.19"; exon_number "6";
23	StringTie	transcript	9620028	9677874	1000	-	.	gene_id "MSTRG.45920"; transcript_id "MSTRG.45920.20";
23	StringTie	exon	9620028	9620222	1000	-	.	gene_id "MSTRG.45920"; transcript_id "MSTRG.45920.20"; exon_number "1";
23	StringTie	exon	9627465	9627590	1000	-	.	gene_id "MSTRG.45920"; transcript_id "MSTRG.45920.20"; exon_number "2";
23	StringTie	exon	9672051	9672155	1000	-	.	gene_id "MSTRG.45920"; transcript_id "MSTRG.45920.20"; exon_number "3";
23	StringTie	exon	9677722	9677874	1000	-	.	gene_id "MSTRG.45920"; transcript_id "MSTRG.45920.20"; exon_number "4";
23	StringTie	transcript	9620148	9677874	1000	-	.	gene_id "MSTRG.45920"; transcript_id "MSTRG.45920.21";
23	StringTie	exon	9620148	9620222	1000	-	.	gene_id "MSTRG.45920"; transcript_id "MSTRG.45920.21"; exon_number "1";
23	StringTie	exon	9627465	9627593	1000	-	.	gene_id "MSTRG.45920"; transcript_id "MSTRG.45920.21"; exon_number "2";
23	StringTie	exon	9672051	9672155	1000	-	.	gene_id "MSTRG.45920"; transcript_id "MSTRG.45920.21"; exon_number "3";
23	StringTie	exon	9677722	9677874	1000	-	.	gene_id "MSTRG.45920"; transcript_id "MSTRG.45920.21"; exon_number "4";
23	StringTie	transcript	9693259	9707798	1000	-	.	gene_id "MSTRG.45920"; transcript_id "MSTRG.45920.22";
23	StringTie	exon	9693259	9693319	1000	-	.	gene_id "MSTRG.45920"; transcript_id "MSTRG.45920.22"; exon_number "1";
23	StringTie	exon	9707670	9707798	1000	-	.	gene_id "MSTRG.45920"; transcript_id "MSTRG.45920.22"; exon_number "2";
23	StringTie	transcript	9700924	9707798	1000	-	.	gene_id "MSTRG.45920"; transcript_id "MSTRG.45920.23";
23	StringTie	exon	9700924	9701083	1000	-	.	gene_id "MSTRG.45920"; transcript_id "MSTRG.45920.23"; exon_number "1";
23	StringTie	exon	9707670	9707798	1000	-	.	gene_id "MSTRG.45920"; transcript_id "MSTRG.45920.23"; exon_number "2";
23	StringTie	transcript	9706036	9707798	1000	-	.	gene_id "MSTRG.45920"; transcript_id "MSTRG.45920.24";
23	StringTie	exon	9706036	9706132	1000	-	.	gene_id "MSTRG.45920"; transcript_id "MSTRG.45920.24"; exon_number "1";
23	StringTie	exon	9706280	9706364	1000	-	.	gene_id "MSTRG.45920"; transcript_id "MSTRG.45920.24"; exon_number "2";
23	StringTie	exon	9707670	9707798	1000	-	.	gene_id "MSTRG.45920"; transcript_id "MSTRG.45920.24"; exon_number "3";
23	StringTie	transcript	9707379	9707798	1000	-	.	gene_id "MSTRG.45920"; transcript_id "MSTRG.45920.25";
23	StringTie	exon	9707379	9707421	1000	-	.	gene_id "MSTRG.45920"; transcript_id "MSTRG.45920.25"; exon_number "1";
23	StringTie	exon	9707670	9707798	1000	-	.	gene_id "MSTRG.45920"; transcript_id "MSTRG.45920.25"; exon_number "2";
23	StringTie	transcript	9702320	9702958	1000	-	.	gene_id "MSTRG.45921"; transcript_id "MSTRG.45921.1";
23	StringTie	exon	9702320	9702958	1000	-	.	gene_id "MSTRG.45921"; transcript_id "MSTRG.45921.1"; exon_number "1";
23	StringTie	transcript	9704001	9704750	1000	-	.	gene_id "MSTRG.45922"; transcript_id "MSTRG.45922.1";
23	StringTie	exon	9704001	9704750	1000	-	.	gene_id "MSTRG.45922"; transcript_id "MSTRG.45922.1"; exon_number "1";
23	StringTie	transcript	9705621	9708313	1000	+	.	gene_id "MSTRG.45923"; transcript_id "MSTRG.45923.1";
23	StringTie	exon	9705621	9705900	1000	+	.	gene_id "MSTRG.45923"; transcript_id "MSTRG.45923.1"; exon_number "1";
23	StringTie	exon	9708257	9708313	1000	+	.	gene_id "MSTRG.45923"; transcript_id "MSTRG.45923.1"; exon_number "2";
23	StringTie	transcript	9705621	9706464	1000	+	.	gene_id "MSTRG.45923"; transcript_id "MSTRG.45923.2";
23	StringTie	exon	9705621	9705900	1000	+	.	gene_id "MSTRG.45923"; transcript_id "MSTRG.45923.2"; exon_number "1";
23	StringTie	exon	9706100	9706464	1000	+	.	gene_id "MSTRG.45923"; transcript_id "MSTRG.45923.2"; exon_number "2";
23	StringTie	transcript	9705801	9707798	1000	+	.	gene_id "MSTRG.45923"; transcript_id "MSTRG.45923.3";
23	StringTie	exon	9705801	9705900	1000	+	.	gene_id "MSTRG.45923"; transcript_id "MSTRG.45923.3"; exon_number "1";
23	StringTie	exon	9707064	9707798	1000	+	.	gene_id "MSTRG.45923"; transcript_id "MSTRG.45923.3"; exon_number "2";
23	StringTie	transcript	9705801	9708722	1000	+	.	gene_id "MSTRG.45923"; transcript_id "MSTRG.45923.4";
23	StringTie	exon	9705801	9705900	1000	+	.	gene_id "MSTRG.45923"; transcript_id "MSTRG.45923.4"; exon_number "1";
23	StringTie	exon	9708452	9708722	1000	+	.	gene_id "MSTRG.45923"; transcript_id "MSTRG.45923.4"; exon_number "2";
23	StringTie	transcript	9705801	9717783	1000	+	.	gene_id "MSTRG.45923"; transcript_id "MSTRG.45923.5";
23	StringTie	exon	9705801	9705900	1000	+	.	gene_id "MSTRG.45923"; transcript_id "MSTRG.45923.5"; exon_number "1";
23	StringTie	exon	9716949	9717092	1000	+	.	gene_id "MSTRG.45923"; transcript_id "MSTRG.45923.5"; exon_number "2";
23	StringTie	exon	9717614	9717783	1000	+	.	gene_id "MSTRG.45923"; transcript_id "MSTRG.45923.5"; exon_number "3";
23	StringTie	transcript	9706835	9715968	1000	+	.	gene_id "MSTRG.45923"; transcript_id "MSTRG.45923.7";
23	StringTie	exon	9706835	9707021	1000	+	.	gene_id "MSTRG.45923"; transcript_id "MSTRG.45923.7"; exon_number "1";
23	StringTie	exon	9715730	9715968	1000	+	.	gene_id "MSTRG.45923"; transcript_id "MSTRG.45923.7"; exon_number "2";
23	StringTie	transcript	9710840	9715968	1000	+	.	gene_id "MSTRG.45923"; transcript_id "MSTRG.45923.8";
23	StringTie	exon	9710840	9711882	1000	+	.	gene_id "MSTRG.45923"; transcript_id "MSTRG.45923.8"; exon_number "1";
23	StringTie	exon	9715730	9715968	1000	+	.	gene_id "MSTRG.45923"; transcript_id "MSTRG.45923.8"; exon_number "2";
23	StringTie	transcript	9711412	9712816	1000	+	.	gene_id "MSTRG.45923"; transcript_id "MSTRG.45923.9";
23	StringTie	exon	9711412	9711882	1000	+	.	gene_id "MSTRG.45923"; transcript_id "MSTRG.45923.9"; exon_number "1";
23	StringTie	exon	9712464	9712816	1000	+	.	gene_id "MSTRG.45923"; transcript_id "MSTRG.45923.9"; exon_number "2";
23	StringTie	transcript	9711422	9715968	1000	+	.	gene_id "MSTRG.45923"; transcript_id "MSTRG.45923.10";
23	StringTie	exon	9711422	9711882	1000	+	.	gene_id "MSTRG.45923"; transcript_id "MSTRG.45923.10"; exon_number "1";
23	StringTie	exon	9715693	9715968	1000	+	.	gene_id "MSTRG.45923"; transcript_id "MSTRG.45923.10"; exon_number "2";
23	StringTie	transcript	9711429	9718299	1000	+	.	gene_id "MSTRG.45923"; transcript_id "MSTRG.45923.11";
23	StringTie	exon	9711429	9711882	1000	+	.	gene_id "MSTRG.45923"; transcript_id "MSTRG.45923.11"; exon_number "1";
23	StringTie	exon	9716949	9717092	1000	+	.	gene_id "MSTRG.45923"; transcript_id "MSTRG.45923.11"; exon_number "2";
23	StringTie	exon	9717514	9717783	1000	+	.	gene_id "MSTRG.45923"; transcript_id "MSTRG.45923.11"; exon_number "3";
23	StringTie	exon	9718267	9718299	1000	+	.	gene_id "MSTRG.45923"; transcript_id "MSTRG.45923.11"; exon_number "4";
23	StringTie	transcript	9709957	9710720	1000	-	.	gene_id "MSTRG.45924"; transcript_id "MSTRG.45924.1";
23	StringTie	exon	9709957	9710720	1000	-	.	gene_id "MSTRG.45924"; transcript_id "MSTRG.45924.1"; exon_number "1";
23	StringTie	transcript	9718395	9726577	1000	+	.	gene_id "MSTRG.45925"; transcript_id "MSTRG.45925.1";
23	StringTie	exon	9718395	9718581	1000	+	.	gene_id "MSTRG.45925"; transcript_id "MSTRG.45925.1"; exon_number "1";
23	StringTie	exon	9719651	9719785	1000	+	.	gene_id "MSTRG.45925"; transcript_id "MSTRG.45925.1"; exon_number "2";
23	StringTie	exon	9726230	9726403	1000	+	.	gene_id "MSTRG.45925"; transcript_id "MSTRG.45925.1"; exon_number "3";
23	StringTie	exon	9726539	9726577	1000	+	.	gene_id "MSTRG.45925"; transcript_id "MSTRG.45925.1"; exon_number "4";
23	StringTie	transcript	9718395	9722631	1000	+	.	gene_id "MSTRG.45925"; transcript_id "MSTRG.45925.2";
23	StringTie	exon	9718395	9718581	1000	+	.	gene_id "MSTRG.45925"; transcript_id "MSTRG.45925.2"; exon_number "1";
23	StringTie	exon	9719651	9719785	1000	+	.	gene_id "MSTRG.45925"; transcript_id "MSTRG.45925.2"; exon_number "2";
23	StringTie	exon	9722528	9722631	1000	+	.	gene_id "MSTRG.45925"; transcript_id "MSTRG.45925.2"; exon_number "3";
23	StringTie	transcript	9725153	9725791	1000	+	.	gene_id "MSTRG.45926"; transcript_id "MSTRG.45926.1";
23	StringTie	exon	9725153	9725791	1000	+	.	gene_id "MSTRG.45926"; transcript_id "MSTRG.45926.1"; exon_number "1";
23	StringTie	transcript	9758261	9760735	1000	-	.	gene_id "MSTRG.45928"; transcript_id "MSTRG.45928.1";
23	StringTie	exon	9758261	9758535	1000	-	.	gene_id "MSTRG.45928"; transcript_id "MSTRG.45928.1"; exon_number "1";
23	StringTie	exon	9758957	9759079	1000	-	.	gene_id "MSTRG.45928"; transcript_id "MSTRG.45928.1"; exon_number "2";
23	StringTie	exon	9760586	9760735	1000	-	.	gene_id "MSTRG.45928"; transcript_id "MSTRG.45928.1"; exon_number "3";
23	StringTie	transcript	9767543	9768134	1000	+	.	gene_id "MSTRG.45929"; transcript_id "MSTRG.45929.1";
23	StringTie	exon	9767543	9768134	1000	+	.	gene_id "MSTRG.45929"; transcript_id "MSTRG.45929.1"; exon_number "1";
23	StringTie	transcript	9785665	9786493	1000	-	.	gene_id "MSTRG.45933"; transcript_id "MSTRG.45933.1";
23	StringTie	exon	9785665	9786493	1000	-	.	gene_id "MSTRG.45933"; transcript_id "MSTRG.45933.1"; exon_number "1";
23	StringTie	transcript	9803771	9859183	1000	-	.	gene_id "MSTRG.45935"; transcript_id "MSTRG.45935.1";
23	StringTie	exon	9803771	9804164	1000	-	.	gene_id "MSTRG.45935"; transcript_id "MSTRG.45935.1"; exon_number "1";
23	StringTie	exon	9804547	9804760	1000	-	.	gene_id "MSTRG.45935"; transcript_id "MSTRG.45935.1"; exon_number "2";
23	StringTie	exon	9805190	9805215	1000	-	.	gene_id "MSTRG.45935"; transcript_id "MSTRG.45935.1"; exon_number "3";
23	StringTie	exon	9808123	9808288	1000	-	.	gene_id "MSTRG.45935"; transcript_id "MSTRG.45935.1"; exon_number "4";
23	StringTie	exon	9809258	9809364	1000	-	.	gene_id "MSTRG.45935"; transcript_id "MSTRG.45935.1"; exon_number "5";
23	StringTie	exon	9820802	9820889	1000	-	.	gene_id "MSTRG.45935"; transcript_id "MSTRG.45935.1"; exon_number "6";
23	StringTie	exon	9821950	9822037	1000	-	.	gene_id "MSTRG.45935"; transcript_id "MSTRG.45935.1"; exon_number "7";
23	StringTie	exon	9822951	9823059	1000	-	.	gene_id "MSTRG.45935"; transcript_id "MSTRG.45935.1"; exon_number "8";
23	StringTie	exon	9823877	9823995	1000	-	.	gene_id "MSTRG.45935"; transcript_id "MSTRG.45935.1"; exon_number "9";
23	StringTie	exon	9858461	9858521	1000	-	.	gene_id "MSTRG.45935"; transcript_id "MSTRG.45935.1"; exon_number "10";
23	StringTie	exon	9859052	9859183	1000	-	.	gene_id "MSTRG.45935"; transcript_id "MSTRG.45935.1"; exon_number "11";
23	StringTie	transcript	9804086	9859183	1000	-	.	gene_id "MSTRG.45935"; transcript_id "MSTRG.45935.2";
23	StringTie	exon	9804086	9804164	1000	-	.	gene_id "MSTRG.45935"; transcript_id "MSTRG.45935.2"; exon_number "1";
23	StringTie	exon	9805190	9805215	1000	-	.	gene_id "MSTRG.45935"; transcript_id "MSTRG.45935.2"; exon_number "2";
23	StringTie	exon	9808123	9808288	1000	-	.	gene_id "MSTRG.45935"; transcript_id "MSTRG.45935.2"; exon_number "3";
23	StringTie	exon	9809258	9809364	1000	-	.	gene_id "MSTRG.45935"; transcript_id "MSTRG.45935.2"; exon_number "4";
23	StringTie	exon	9820802	9820889	1000	-	.	gene_id "MSTRG.45935"; transcript_id "MSTRG.45935.2"; exon_number "5";
23	StringTie	exon	9821950	9822037	1000	-	.	gene_id "MSTRG.45935"; transcript_id "MSTRG.45935.2"; exon_number "6";
23	StringTie	exon	9822951	9823059	1000	-	.	gene_id "MSTRG.45935"; transcript_id "MSTRG.45935.2"; exon_number "7";
23	StringTie	exon	9823877	9823995	1000	-	.	gene_id "MSTRG.45935"; transcript_id "MSTRG.45935.2"; exon_number "8";
23	StringTie	exon	9858461	9858521	1000	-	.	gene_id "MSTRG.45935"; transcript_id "MSTRG.45935.2"; exon_number "9";
23	StringTie	exon	9859052	9859183	1000	-	.	gene_id "MSTRG.45935"; transcript_id "MSTRG.45935.2"; exon_number "10";
23	StringTie	transcript	9804547	9859183	1000	-	.	gene_id "MSTRG.45935"; transcript_id "MSTRG.45935.3";
23	StringTie	exon	9804547	9804760	1000	-	.	gene_id "MSTRG.45935"; transcript_id "MSTRG.45935.3"; exon_number "1";
23	StringTie	exon	9805190	9805215	1000	-	.	gene_id "MSTRG.45935"; transcript_id "MSTRG.45935.3"; exon_number "2";
23	StringTie	exon	9808123	9808288	1000	-	.	gene_id "MSTRG.45935"; transcript_id "MSTRG.45935.3"; exon_number "3";
23	StringTie	exon	9858461	9858521	1000	-	.	gene_id "MSTRG.45935"; transcript_id "MSTRG.45935.3"; exon_number "4";
23	StringTie	exon	9859052	9859183	1000	-	.	gene_id "MSTRG.45935"; transcript_id "MSTRG.45935.3"; exon_number "5";
23	StringTie	transcript	9804547	9859183	1000	-	.	gene_id "MSTRG.45935"; transcript_id "MSTRG.45935.4";
23	StringTie	exon	9804547	9804760	1000	-	.	gene_id "MSTRG.45935"; transcript_id "MSTRG.45935.4"; exon_number "1";
23	StringTie	exon	9805190	9805215	1000	-	.	gene_id "MSTRG.45935"; transcript_id "MSTRG.45935.4"; exon_number "2";
23	StringTie	exon	9808123	9808288	1000	-	.	gene_id "MSTRG.45935"; transcript_id "MSTRG.45935.4"; exon_number "3";
23	StringTie	exon	9809258	9809364	1000	-	.	gene_id "MSTRG.45935"; transcript_id "MSTRG.45935.4"; exon_number "4";
23	StringTie	exon	9820802	9820889	1000	-	.	gene_id "MSTRG.45935"; transcript_id "MSTRG.45935.4"; exon_number "5";
23	StringTie	exon	9821950	9822037	1000	-	.	gene_id "MSTRG.45935"; transcript_id "MSTRG.45935.4"; exon_number "6";
23	StringTie	exon	9822951	9823059	1000	-	.	gene_id "MSTRG.45935"; transcript_id "MSTRG.45935.4"; exon_number "7";
23	StringTie	exon	9823877	9823995	1000	-	.	gene_id "MSTRG.45935"; transcript_id "MSTRG.45935.4"; exon_number "8";
23	StringTie	exon	9859052	9859183	1000	-	.	gene_id "MSTRG.45935"; transcript_id "MSTRG.45935.4"; exon_number "9";
23	StringTie	transcript	9804568	9859183	1000	-	.	gene_id "MSTRG.45935"; transcript_id "MSTRG.45935.5";
23	StringTie	exon	9804568	9804760	1000	-	.	gene_id "MSTRG.45935"; transcript_id "MSTRG.45935.5"; exon_number "1";
23	StringTie	exon	9805190	9805215	1000	-	.	gene_id "MSTRG.45935"; transcript_id "MSTRG.45935.5"; exon_number "2";
23	StringTie	exon	9808123	9808288	1000	-	.	gene_id "MSTRG.45935"; transcript_id "MSTRG.45935.5"; exon_number "3";
23	StringTie	exon	9809258	9809364	1000	-	.	gene_id "MSTRG.45935"; transcript_id "MSTRG.45935.5"; exon_number "4";
23	StringTie	exon	9820802	9820889	1000	-	.	gene_id "MSTRG.45935"; transcript_id "MSTRG.45935.5"; exon_number "5";
23	StringTie	exon	9821950	9822037	1000	-	.	gene_id "MSTRG.45935"; transcript_id "MSTRG.45935.5"; exon_number "6";
23	StringTie	exon	9822951	9823059	1000	-	.	gene_id "MSTRG.45935"; transcript_id "MSTRG.45935.5"; exon_number "7";
23	StringTie	exon	9823877	9823995	1000	-	.	gene_id "MSTRG.45935"; transcript_id "MSTRG.45935.5"; exon_number "8";
23	StringTie	exon	9853046	9853252	1000	-	.	gene_id "MSTRG.45935"; transcript_id "MSTRG.45935.5"; exon_number "9";
23	StringTie	exon	9858461	9858521	1000	-	.	gene_id "MSTRG.45935"; transcript_id "MSTRG.45935.5"; exon_number "10";
23	StringTie	exon	9859052	9859183	1000	-	.	gene_id "MSTRG.45935"; transcript_id "MSTRG.45935.5"; exon_number "11";
23	StringTie	transcript	9804578	9859183	1000	-	.	gene_id "MSTRG.45935"; transcript_id "MSTRG.45935.6";
23	StringTie	exon	9804578	9804760	1000	-	.	gene_id "MSTRG.45935"; transcript_id "MSTRG.45935.6"; exon_number "1";
23	StringTie	exon	9805190	9805215	1000	-	.	gene_id "MSTRG.45935"; transcript_id "MSTRG.45935.6"; exon_number "2";
23	StringTie	exon	9821950	9822037	1000	-	.	gene_id "MSTRG.45935"; transcript_id "MSTRG.45935.6"; exon_number "3";
23	StringTie	exon	9822951	9823059	1000	-	.	gene_id "MSTRG.45935"; transcript_id "MSTRG.45935.6"; exon_number "4";
23	StringTie	exon	9823877	9823995	1000	-	.	gene_id "MSTRG.45935"; transcript_id "MSTRG.45935.6"; exon_number "5";
23	StringTie	exon	9858461	9858521	1000	-	.	gene_id "MSTRG.45935"; transcript_id "MSTRG.45935.6"; exon_number "6";
23	StringTie	exon	9859052	9859183	1000	-	.	gene_id "MSTRG.45935"; transcript_id "MSTRG.45935.6"; exon_number "7";
23	StringTie	transcript	9804635	9859183	1000	-	.	gene_id "MSTRG.45935"; transcript_id "MSTRG.45935.7";
23	StringTie	exon	9804635	9804760	1000	-	.	gene_id "MSTRG.45935"; transcript_id "MSTRG.45935.7"; exon_number "1";
23	StringTie	exon	9805190	9805215	1000	-	.	gene_id "MSTRG.45935"; transcript_id "MSTRG.45935.7"; exon_number "2";
23	StringTie	exon	9808123	9808288	1000	-	.	gene_id "MSTRG.45935"; transcript_id "MSTRG.45935.7"; exon_number "3";
23	StringTie	exon	9821950	9822037	1000	-	.	gene_id "MSTRG.45935"; transcript_id "MSTRG.45935.7"; exon_number "4";
23	StringTie	exon	9822951	9823059	1000	-	.	gene_id "MSTRG.45935"; transcript_id "MSTRG.45935.7"; exon_number "5";
23	StringTie	exon	9823877	9823995	1000	-	.	gene_id "MSTRG.45935"; transcript_id "MSTRG.45935.7"; exon_number "6";
23	StringTie	exon	9858461	9858521	1000	-	.	gene_id "MSTRG.45935"; transcript_id "MSTRG.45935.7"; exon_number "7";
23	StringTie	exon	9859052	9859183	1000	-	.	gene_id "MSTRG.45935"; transcript_id "MSTRG.45935.7"; exon_number "8";
23	StringTie	transcript	9812058	9859183	1000	-	.	gene_id "MSTRG.45935"; transcript_id "MSTRG.45935.8";
23	StringTie	exon	9812058	9812175	1000	-	.	gene_id "MSTRG.45935"; transcript_id "MSTRG.45935.8"; exon_number "1";
23	StringTie	exon	9821950	9822037	1000	-	.	gene_id "MSTRG.45935"; transcript_id "MSTRG.45935.8"; exon_number "2";
23	StringTie	exon	9822951	9823059	1000	-	.	gene_id "MSTRG.45935"; transcript_id "MSTRG.45935.8"; exon_number "3";
23	StringTie	exon	9823877	9823995	1000	-	.	gene_id "MSTRG.45935"; transcript_id "MSTRG.45935.8"; exon_number "4";
23	StringTie	exon	9858461	9858521	1000	-	.	gene_id "MSTRG.45935"; transcript_id "MSTRG.45935.8"; exon_number "5";
23	StringTie	exon	9859052	9859183	1000	-	.	gene_id "MSTRG.45935"; transcript_id "MSTRG.45935.8"; exon_number "6";
23	StringTie	transcript	9812150	9859183	1000	-	.	gene_id "MSTRG.45935"; transcript_id "MSTRG.45935.9";
23	StringTie	exon	9812150	9812175	1000	-	.	gene_id "MSTRG.45935"; transcript_id "MSTRG.45935.9"; exon_number "1";
23	StringTie	exon	9813454	9813525	1000	-	.	gene_id "MSTRG.45935"; transcript_id "MSTRG.45935.9"; exon_number "2";
23	StringTie	exon	9821950	9822037	1000	-	.	gene_id "MSTRG.45935"; transcript_id "MSTRG.45935.9"; exon_number "3";
23	StringTie	exon	9822951	9823059	1000	-	.	gene_id "MSTRG.45935"; transcript_id "MSTRG.45935.9"; exon_number "4";
23	StringTie	exon	9823877	9823995	1000	-	.	gene_id "MSTRG.45935"; transcript_id "MSTRG.45935.9"; exon_number "5";
23	StringTie	exon	9858461	9858521	1000	-	.	gene_id "MSTRG.45935"; transcript_id "MSTRG.45935.9"; exon_number "6";
23	StringTie	exon	9859052	9859183	1000	-	.	gene_id "MSTRG.45935"; transcript_id "MSTRG.45935.9"; exon_number "7";
23	StringTie	transcript	9820959	9859183	1000	-	.	gene_id "MSTRG.45935"; transcript_id "MSTRG.45935.10";
23	StringTie	exon	9820959	9821010	1000	-	.	gene_id "MSTRG.45935"; transcript_id "MSTRG.45935.10"; exon_number "1";
23	StringTie	exon	9821950	9822037	1000	-	.	gene_id "MSTRG.45935"; transcript_id "MSTRG.45935.10"; exon_number "2";
23	StringTie	exon	9822951	9823059	1000	-	.	gene_id "MSTRG.45935"; transcript_id "MSTRG.45935.10"; exon_number "3";
23	StringTie	exon	9823877	9823995	1000	-	.	gene_id "MSTRG.45935"; transcript_id "MSTRG.45935.10"; exon_number "4";
23	StringTie	exon	9858461	9858521	1000	-	.	gene_id "MSTRG.45935"; transcript_id "MSTRG.45935.10"; exon_number "5";
23	StringTie	exon	9859052	9859183	1000	-	.	gene_id "MSTRG.45935"; transcript_id "MSTRG.45935.10"; exon_number "6";
23	StringTie	transcript	9822433	9859183	1000	-	.	gene_id "MSTRG.45935"; transcript_id "MSTRG.45935.11";
23	StringTie	exon	9822433	9822602	1000	-	.	gene_id "MSTRG.45935"; transcript_id "MSTRG.45935.11"; exon_number "1";
23	StringTie	exon	9822951	9823059	1000	-	.	gene_id "MSTRG.45935"; transcript_id "MSTRG.45935.11"; exon_number "2";
23	StringTie	exon	9823877	9823995	1000	-	.	gene_id "MSTRG.45935"; transcript_id "MSTRG.45935.11"; exon_number "3";
23	StringTie	exon	9858461	9858521	1000	-	.	gene_id "MSTRG.45935"; transcript_id "MSTRG.45935.11"; exon_number "4";
23	StringTie	exon	9859052	9859183	1000	-	.	gene_id "MSTRG.45935"; transcript_id "MSTRG.45935.11"; exon_number "5";
23	StringTie	transcript	9822951	9859183	1000	-	.	gene_id "MSTRG.45935"; transcript_id "MSTRG.45935.12";
23	StringTie	exon	9822951	9823059	1000	-	.	gene_id "MSTRG.45935"; transcript_id "MSTRG.45935.12"; exon_number "1";
23	StringTie	exon	9823877	9823995	1000	-	.	gene_id "MSTRG.45935"; transcript_id "MSTRG.45935.12"; exon_number "2";
23	StringTie	exon	9826487	9826570	1000	-	.	gene_id "MSTRG.45935"; transcript_id "MSTRG.45935.12"; exon_number "3";
23	StringTie	exon	9858461	9858521	1000	-	.	gene_id "MSTRG.45935"; transcript_id "MSTRG.45935.12"; exon_number "4";
23	StringTie	exon	9859052	9859183	1000	-	.	gene_id "MSTRG.45935"; transcript_id "MSTRG.45935.12"; exon_number "5";
23	StringTie	transcript	9827981	9859183	1000	-	.	gene_id "MSTRG.45935"; transcript_id "MSTRG.45935.13";
23	StringTie	exon	9827981	9828159	1000	-	.	gene_id "MSTRG.45935"; transcript_id "MSTRG.45935.13"; exon_number "1";
23	StringTie	exon	9858461	9858521	1000	-	.	gene_id "MSTRG.45935"; transcript_id "MSTRG.45935.13"; exon_number "2";
23	StringTie	exon	9859052	9859183	1000	-	.	gene_id "MSTRG.45935"; transcript_id "MSTRG.45935.13"; exon_number "3";
23	StringTie	transcript	9837334	9859183	1000	-	.	gene_id "MSTRG.45935"; transcript_id "MSTRG.45935.14";
23	StringTie	exon	9837334	9837625	1000	-	.	gene_id "MSTRG.45935"; transcript_id "MSTRG.45935.14"; exon_number "1";
23	StringTie	exon	9858461	9858521	1000	-	.	gene_id "MSTRG.45935"; transcript_id "MSTRG.45935.14"; exon_number "2";
23	StringTie	exon	9859052	9859183	1000	-	.	gene_id "MSTRG.45935"; transcript_id "MSTRG.45935.14"; exon_number "3";
23	StringTie	transcript	9837553	9859183	1000	-	.	gene_id "MSTRG.45935"; transcript_id "MSTRG.45935.15";
23	StringTie	exon	9837553	9837625	1000	-	.	gene_id "MSTRG.45935"; transcript_id "MSTRG.45935.15"; exon_number "1";
23	StringTie	exon	9853046	9853252	1000	-	.	gene_id "MSTRG.45935"; transcript_id "MSTRG.45935.15"; exon_number "2";
23	StringTie	exon	9858461	9858521	1000	-	.	gene_id "MSTRG.45935"; transcript_id "MSTRG.45935.15"; exon_number "3";
23	StringTie	exon	9859052	9859183	1000	-	.	gene_id "MSTRG.45935"; transcript_id "MSTRG.45935.15"; exon_number "4";
23	StringTie	transcript	9851249	9859183	1000	-	.	gene_id "MSTRG.45935"; transcript_id "MSTRG.45935.16";
23	StringTie	exon	9851249	9851457	1000	-	.	gene_id "MSTRG.45935"; transcript_id "MSTRG.45935.16"; exon_number "1";
23	StringTie	exon	9858461	9858521	1000	-	.	gene_id "MSTRG.45935"; transcript_id "MSTRG.45935.16"; exon_number "2";
23	StringTie	exon	9859052	9859183	1000	-	.	gene_id "MSTRG.45935"; transcript_id "MSTRG.45935.16"; exon_number "3";
23	StringTie	transcript	9851249	9859183	1000	-	.	gene_id "MSTRG.45935"; transcript_id "MSTRG.45935.17";
23	StringTie	exon	9851249	9851457	1000	-	.	gene_id "MSTRG.45935"; transcript_id "MSTRG.45935.17"; exon_number "1";
23	StringTie	exon	9853046	9853252	1000	-	.	gene_id "MSTRG.45935"; transcript_id "MSTRG.45935.17"; exon_number "2";
23	StringTie	exon	9858461	9858521	1000	-	.	gene_id "MSTRG.45935"; transcript_id "MSTRG.45935.17"; exon_number "3";
23	StringTie	exon	9859052	9859183	1000	-	.	gene_id "MSTRG.45935"; transcript_id "MSTRG.45935.17"; exon_number "4";
23	StringTie	transcript	9816730	9817055	1000	+	.	gene_id "MSTRG.45936"; transcript_id "MSTRG.45936.1";
23	StringTie	exon	9816730	9817055	1000	+	.	gene_id "MSTRG.45936"; transcript_id "MSTRG.45936.1"; exon_number "1";
23	StringTie	transcript	9859286	9865387	1000	+	.	gene_id "MSTRG.45937"; transcript_id "MSTRG.45937.1";
23	StringTie	exon	9859286	9859478	1000	+	.	gene_id "MSTRG.45937"; transcript_id "MSTRG.45937.1"; exon_number "1";
23	StringTie	exon	9865316	9865387	1000	+	.	gene_id "MSTRG.45937"; transcript_id "MSTRG.45937.1"; exon_number "2";
23	StringTie	transcript	9896246	9896970	1000	-	.	gene_id "MSTRG.45943"; transcript_id "MSTRG.45943.1";
23	StringTie	exon	9896246	9896304	1000	-	.	gene_id "MSTRG.45943"; transcript_id "MSTRG.45943.1"; exon_number "1";
23	StringTie	exon	9896813	9896970	1000	-	.	gene_id "MSTRG.45943"; transcript_id "MSTRG.45943.1"; exon_number "2";
23	StringTie	transcript	9954570	9959355	1000	-	.	gene_id "MSTRG.45946"; transcript_id "MSTRG.45946.6";
23	StringTie	exon	9954570	9954590	1000	-	.	gene_id "MSTRG.45946"; transcript_id "MSTRG.45946.6"; exon_number "1";
23	StringTie	exon	9959209	9959355	1000	-	.	gene_id "MSTRG.45946"; transcript_id "MSTRG.45946.6"; exon_number "2";
23	StringTie	transcript	9966788	9969836	1000	-	.	gene_id "MSTRG.45946"; transcript_id "MSTRG.45946.7";
23	StringTie	exon	9966788	9966983	1000	-	.	gene_id "MSTRG.45946"; transcript_id "MSTRG.45946.7"; exon_number "1";
23	StringTie	exon	9967512	9967630	1000	-	.	gene_id "MSTRG.45946"; transcript_id "MSTRG.45946.7"; exon_number "2";
23	StringTie	exon	9967777	9967962	1000	-	.	gene_id "MSTRG.45946"; transcript_id "MSTRG.45946.7"; exon_number "3";
23	StringTie	exon	9969764	9969836	1000	-	.	gene_id "MSTRG.45946"; transcript_id "MSTRG.45946.7"; exon_number "4";
23	StringTie	transcript	9970228	10015623	1000	+	.	gene_id "MSTRG.45947"; transcript_id "MSTRG.45947.1";
23	StringTie	exon	9970228	9970777	1000	+	.	gene_id "MSTRG.45947"; transcript_id "MSTRG.45947.1"; exon_number "1";
23	StringTie	exon	9997286	9997415	1000	+	.	gene_id "MSTRG.45947"; transcript_id "MSTRG.45947.1"; exon_number "2";
23	StringTie	exon	10002833	10002891	1000	+	.	gene_id "MSTRG.45947"; transcript_id "MSTRG.45947.1"; exon_number "3";
23	StringTie	exon	10015575	10015623	1000	+	.	gene_id "MSTRG.45947"; transcript_id "MSTRG.45947.1"; exon_number "4";
23	StringTie	transcript	10019577	10019991	1000	+	.	gene_id "MSTRG.45949"; transcript_id "MSTRG.45949.1";
23	StringTie	exon	10019577	10019991	1000	+	.	gene_id "MSTRG.45949"; transcript_id "MSTRG.45949.1"; exon_number "1";
23	StringTie	transcript	10027863	10028434	1000	+	.	gene_id "MSTRG.45950"; transcript_id "MSTRG.45950.1";
23	StringTie	exon	10027863	10028434	1000	+	.	gene_id "MSTRG.45950"; transcript_id "MSTRG.45950.1"; exon_number "1";
23	StringTie	transcript	10031958	10032720	1000	+	.	gene_id "MSTRG.45951"; transcript_id "MSTRG.45951.1";
23	StringTie	exon	10031958	10032720	1000	+	.	gene_id "MSTRG.45951"; transcript_id "MSTRG.45951.1"; exon_number "1";
23	StringTie	transcript	10043152	10043657	1000	+	.	gene_id "MSTRG.45954"; transcript_id "MSTRG.45954.1";
23	StringTie	exon	10043152	10043657	1000	+	.	gene_id "MSTRG.45954"; transcript_id "MSTRG.45954.1"; exon_number "1";
23	StringTie	transcript	10058573	10066787	1000	+	.	gene_id "MSTRG.45956"; transcript_id "MSTRG.45956.1";
23	StringTie	exon	10058573	10058831	1000	+	.	gene_id "MSTRG.45956"; transcript_id "MSTRG.45956.1"; exon_number "1";
23	StringTie	exon	10059704	10059833	1000	+	.	gene_id "MSTRG.45956"; transcript_id "MSTRG.45956.1"; exon_number "2";
23	StringTie	exon	10061344	10061402	1000	+	.	gene_id "MSTRG.45956"; transcript_id "MSTRG.45956.1"; exon_number "3";
23	StringTie	exon	10063956	10064064	1000	+	.	gene_id "MSTRG.45956"; transcript_id "MSTRG.45956.1"; exon_number "4";
23	StringTie	exon	10064258	10064287	1000	+	.	gene_id "MSTRG.45956"; transcript_id "MSTRG.45956.1"; exon_number "5";
23	StringTie	exon	10064673	10064720	1000	+	.	gene_id "MSTRG.45956"; transcript_id "MSTRG.45956.1"; exon_number "6";
23	StringTie	exon	10064848	10064962	1000	+	.	gene_id "MSTRG.45956"; transcript_id "MSTRG.45956.1"; exon_number "7";
23	StringTie	exon	10065105	10065176	1000	+	.	gene_id "MSTRG.45956"; transcript_id "MSTRG.45956.1"; exon_number "8";
23	StringTie	exon	10065763	10065842	1000	+	.	gene_id "MSTRG.45956"; transcript_id "MSTRG.45956.1"; exon_number "9";
23	StringTie	exon	10066085	10066163	1000	+	.	gene_id "MSTRG.45956"; transcript_id "MSTRG.45956.1"; exon_number "10";
23	StringTie	exon	10066254	10066430	1000	+	.	gene_id "MSTRG.45956"; transcript_id "MSTRG.45956.1"; exon_number "11";
23	StringTie	exon	10066690	10066787	1000	+	.	gene_id "MSTRG.45956"; transcript_id "MSTRG.45956.1"; exon_number "12";
23	StringTie	transcript	10058581	10066430	1000	+	.	gene_id "MSTRG.45956"; transcript_id "MSTRG.45956.2";
23	StringTie	exon	10058581	10058831	1000	+	.	gene_id "MSTRG.45956"; transcript_id "MSTRG.45956.2"; exon_number "1";
23	StringTie	exon	10059704	10060068	1000	+	.	gene_id "MSTRG.45956"; transcript_id "MSTRG.45956.2"; exon_number "2";
23	StringTie	exon	10061344	10061402	1000	+	.	gene_id "MSTRG.45956"; transcript_id "MSTRG.45956.2"; exon_number "3";
23	StringTie	exon	10063956	10064064	1000	+	.	gene_id "MSTRG.45956"; transcript_id "MSTRG.45956.2"; exon_number "4";
23	StringTie	exon	10064258	10064287	1000	+	.	gene_id "MSTRG.45956"; transcript_id "MSTRG.45956.2"; exon_number "5";
23	StringTie	exon	10064673	10064720	1000	+	.	gene_id "MSTRG.45956"; transcript_id "MSTRG.45956.2"; exon_number "6";
23	StringTie	exon	10064848	10064962	1000	+	.	gene_id "MSTRG.45956"; transcript_id "MSTRG.45956.2"; exon_number "7";
23	StringTie	exon	10065105	10065176	1000	+	.	gene_id "MSTRG.45956"; transcript_id "MSTRG.45956.2"; exon_number "8";
23	StringTie	exon	10065763	10065842	1000	+	.	gene_id "MSTRG.45956"; transcript_id "MSTRG.45956.2"; exon_number "9";
23	StringTie	exon	10066085	10066163	1000	+	.	gene_id "MSTRG.45956"; transcript_id "MSTRG.45956.2"; exon_number "10";
23	StringTie	exon	10066254	10066430	1000	+	.	gene_id "MSTRG.45956"; transcript_id "MSTRG.45956.2"; exon_number "11";
23	StringTie	transcript	10058587	10061402	1000	+	.	gene_id "MSTRG.45956"; transcript_id "MSTRG.45956.3";
23	StringTie	exon	10058587	10058831	1000	+	.	gene_id "MSTRG.45956"; transcript_id "MSTRG.45956.3"; exon_number "1";
23	StringTie	exon	10059704	10059833	1000	+	.	gene_id "MSTRG.45956"; transcript_id "MSTRG.45956.3"; exon_number "2";
23	StringTie	exon	10059947	10060068	1000	+	.	gene_id "MSTRG.45956"; transcript_id "MSTRG.45956.3"; exon_number "3";
23	StringTie	exon	10061344	10061402	1000	+	.	gene_id "MSTRG.45956"; transcript_id "MSTRG.45956.3"; exon_number "4";
23	StringTie	transcript	10058587	10062042	1000	+	.	gene_id "MSTRG.45956"; transcript_id "MSTRG.45956.4";
23	StringTie	exon	10058587	10058831	1000	+	.	gene_id "MSTRG.45956"; transcript_id "MSTRG.45956.4"; exon_number "1";
23	StringTie	exon	10059704	10060068	1000	+	.	gene_id "MSTRG.45956"; transcript_id "MSTRG.45956.4"; exon_number "2";
23	StringTie	exon	10061344	10061402	1000	+	.	gene_id "MSTRG.45956"; transcript_id "MSTRG.45956.4"; exon_number "3";
23	StringTie	exon	10062016	10062042	1000	+	.	gene_id "MSTRG.45956"; transcript_id "MSTRG.45956.4"; exon_number "4";
23	StringTie	transcript	10058591	10066163	1000	+	.	gene_id "MSTRG.45956"; transcript_id "MSTRG.45956.5";
23	StringTie	exon	10058591	10058831	1000	+	.	gene_id "MSTRG.45956"; transcript_id "MSTRG.45956.5"; exon_number "1";
23	StringTie	exon	10059704	10059833	1000	+	.	gene_id "MSTRG.45956"; transcript_id "MSTRG.45956.5"; exon_number "2";
23	StringTie	exon	10061344	10061402	1000	+	.	gene_id "MSTRG.45956"; transcript_id "MSTRG.45956.5"; exon_number "3";
23	StringTie	exon	10063981	10064064	1000	+	.	gene_id "MSTRG.45956"; transcript_id "MSTRG.45956.5"; exon_number "4";
23	StringTie	exon	10064258	10064287	1000	+	.	gene_id "MSTRG.45956"; transcript_id "MSTRG.45956.5"; exon_number "5";
23	StringTie	exon	10064673	10064720	1000	+	.	gene_id "MSTRG.45956"; transcript_id "MSTRG.45956.5"; exon_number "6";
23	StringTie	exon	10064848	10064962	1000	+	.	gene_id "MSTRG.45956"; transcript_id "MSTRG.45956.5"; exon_number "7";
23	StringTie	exon	10065105	10065176	1000	+	.	gene_id "MSTRG.45956"; transcript_id "MSTRG.45956.5"; exon_number "8";
23	StringTie	exon	10065763	10065842	1000	+	.	gene_id "MSTRG.45956"; transcript_id "MSTRG.45956.5"; exon_number "9";
23	StringTie	exon	10066085	10066163	1000	+	.	gene_id "MSTRG.45956"; transcript_id "MSTRG.45956.5"; exon_number "10";
23	StringTie	transcript	10071250	10118851	1000	-	.	gene_id "MSTRG.45957"; transcript_id "MSTRG.45957.1";
23	StringTie	exon	10071250	10071367	1000	-	.	gene_id "MSTRG.45957"; transcript_id "MSTRG.45957.1"; exon_number "1";
23	StringTie	exon	10095211	10095260	1000	-	.	gene_id "MSTRG.45957"; transcript_id "MSTRG.45957.1"; exon_number "2";
23	StringTie	exon	10117639	10117790	1000	-	.	gene_id "MSTRG.45957"; transcript_id "MSTRG.45957.1"; exon_number "3";
23	StringTie	exon	10118541	10118851	1000	-	.	gene_id "MSTRG.45957"; transcript_id "MSTRG.45957.1"; exon_number "4";
23	StringTie	transcript	10118456	10122275	1000	+	.	gene_id "MSTRG.45958"; transcript_id "MSTRG.45958.1";
23	StringTie	exon	10118456	10118605	1000	+	.	gene_id "MSTRG.45958"; transcript_id "MSTRG.45958.1"; exon_number "1";
23	StringTie	exon	10121819	10122275	1000	+	.	gene_id "MSTRG.45958"; transcript_id "MSTRG.45958.1"; exon_number "2";
23	StringTie	transcript	10118467	10122275	1000	+	.	gene_id "MSTRG.45958"; transcript_id "MSTRG.45958.2";
23	StringTie	exon	10118467	10118605	1000	+	.	gene_id "MSTRG.45958"; transcript_id "MSTRG.45958.2"; exon_number "1";
23	StringTie	exon	10121840	10122275	1000	+	.	gene_id "MSTRG.45958"; transcript_id "MSTRG.45958.2"; exon_number "2";
23	StringTie	transcript	10131638	10135007	1000	+	.	gene_id "MSTRG.45959"; transcript_id "MSTRG.45959.1";
23	StringTie	exon	10131638	10131740	1000	+	.	gene_id "MSTRG.45959"; transcript_id "MSTRG.45959.1"; exon_number "1";
23	StringTie	exon	10132456	10132758	1000	+	.	gene_id "MSTRG.45959"; transcript_id "MSTRG.45959.1"; exon_number "2";
23	StringTie	exon	10134573	10135007	1000	+	.	gene_id "MSTRG.45959"; transcript_id "MSTRG.45959.1"; exon_number "3";
23	StringTie	transcript	10131648	10135007	1000	+	.	gene_id "MSTRG.45959"; transcript_id "MSTRG.45959.2";
23	StringTie	exon	10131648	10131740	1000	+	.	gene_id "MSTRG.45959"; transcript_id "MSTRG.45959.2"; exon_number "1";
23	StringTie	exon	10132456	10132758	1000	+	.	gene_id "MSTRG.45959"; transcript_id "MSTRG.45959.2"; exon_number "2";
23	StringTie	exon	10134553	10135007	1000	+	.	gene_id "MSTRG.45959"; transcript_id "MSTRG.45959.2"; exon_number "3";
23	StringTie	transcript	10131649	10134872	1000	+	.	gene_id "MSTRG.45959"; transcript_id "MSTRG.45959.3";
23	StringTie	exon	10131649	10131788	1000	+	.	gene_id "MSTRG.45959"; transcript_id "MSTRG.45959.3"; exon_number "1";
23	StringTie	exon	10132456	10132758	1000	+	.	gene_id "MSTRG.45959"; transcript_id "MSTRG.45959.3"; exon_number "2";
23	StringTie	exon	10134573	10134872	1000	+	.	gene_id "MSTRG.45959"; transcript_id "MSTRG.45959.3"; exon_number "3";
23	StringTie	transcript	10152411	10152800	1000	+	.	gene_id "MSTRG.45963"; transcript_id "MSTRG.45963.1";
23	StringTie	exon	10152411	10152800	1000	+	.	gene_id "MSTRG.45963"; transcript_id "MSTRG.45963.1"; exon_number "1";
23	StringTie	transcript	10155435	10155987	1000	+	.	gene_id "MSTRG.45965"; transcript_id "MSTRG.45965.1";
23	StringTie	exon	10155435	10155987	1000	+	.	gene_id "MSTRG.45965"; transcript_id "MSTRG.45965.1"; exon_number "1";
23	StringTie	transcript	10189087	10221102	1000	+	.	gene_id "MSTRG.45966"; transcript_id "MSTRG.45966.1";
23	StringTie	exon	10189087	10189663	1000	+	.	gene_id "MSTRG.45966"; transcript_id "MSTRG.45966.1"; exon_number "1";
23	StringTie	exon	10218923	10219155	1000	+	.	gene_id "MSTRG.45966"; transcript_id "MSTRG.45966.1"; exon_number "2";
23	StringTie	exon	10221036	10221102	1000	+	.	gene_id "MSTRG.45966"; transcript_id "MSTRG.45966.1"; exon_number "3";
23	StringTie	transcript	10189095	10189663	1000	+	.	gene_id "MSTRG.45966"; transcript_id "MSTRG.45966.2";
23	StringTie	exon	10189095	10189183	1000	+	.	gene_id "MSTRG.45966"; transcript_id "MSTRG.45966.2"; exon_number "1";
23	StringTie	exon	10189521	10189663	1000	+	.	gene_id "MSTRG.45966"; transcript_id "MSTRG.45966.2"; exon_number "2";
23	StringTie	transcript	10217227	10222335	1000	+	.	gene_id "MSTRG.45966"; transcript_id "MSTRG.45966.3";
23	StringTie	exon	10217227	10217391	1000	+	.	gene_id "MSTRG.45966"; transcript_id "MSTRG.45966.3"; exon_number "1";
23	StringTie	exon	10218923	10219155	1000	+	.	gene_id "MSTRG.45966"; transcript_id "MSTRG.45966.3"; exon_number "2";
23	StringTie	exon	10221036	10221101	1000	+	.	gene_id "MSTRG.45966"; transcript_id "MSTRG.45966.3"; exon_number "3";
23	StringTie	exon	10222129	10222335	1000	+	.	gene_id "MSTRG.45966"; transcript_id "MSTRG.45966.3"; exon_number "4";
23	StringTie	transcript	10212549	10216935	1000	-	.	gene_id "MSTRG.45967"; transcript_id "MSTRG.45967.1";
23	StringTie	exon	10212549	10212867	1000	-	.	gene_id "MSTRG.45967"; transcript_id "MSTRG.45967.1"; exon_number "1";
23	StringTie	exon	10216827	10216935	1000	-	.	gene_id "MSTRG.45967"; transcript_id "MSTRG.45967.1"; exon_number "2";
23	StringTie	transcript	10258936	10269766	1000	-	.	gene_id "MSTRG.45969"; transcript_id "MSTRG.45969.1";
23	StringTie	exon	10258936	10259099	1000	-	.	gene_id "MSTRG.45969"; transcript_id "MSTRG.45969.1"; exon_number "1";
23	StringTie	exon	10259333	10259397	1000	-	.	gene_id "MSTRG.45969"; transcript_id "MSTRG.45969.1"; exon_number "2";
23	StringTie	exon	10262273	10262602	1000	-	.	gene_id "MSTRG.45969"; transcript_id "MSTRG.45969.1"; exon_number "3";
23	StringTie	exon	10269529	10269766	1000	-	.	gene_id "MSTRG.45969"; transcript_id "MSTRG.45969.1"; exon_number "4";
23	StringTie	transcript	10277397	10329809	1000	+	.	gene_id "MSTRG.45970"; transcript_id "MSTRG.45970.1";
23	StringTie	exon	10277397	10277494	1000	+	.	gene_id "MSTRG.45970"; transcript_id "MSTRG.45970.1"; exon_number "1";
23	StringTie	exon	10321573	10321706	1000	+	.	gene_id "MSTRG.45970"; transcript_id "MSTRG.45970.1"; exon_number "2";
23	StringTie	exon	10329157	10329320	1000	+	.	gene_id "MSTRG.45970"; transcript_id "MSTRG.45970.1"; exon_number "3";
23	StringTie	exon	10329578	10329809	1000	+	.	gene_id "MSTRG.45970"; transcript_id "MSTRG.45970.1"; exon_number "4";
23	StringTie	transcript	10277397	10321706	1000	+	.	gene_id "MSTRG.45970"; transcript_id "MSTRG.45970.2";
23	StringTie	exon	10277397	10277494	1000	+	.	gene_id "MSTRG.45970"; transcript_id "MSTRG.45970.2"; exon_number "1";
23	StringTie	exon	10306232	10306310	1000	+	.	gene_id "MSTRG.45970"; transcript_id "MSTRG.45970.2"; exon_number "2";
23	StringTie	exon	10321573	10321706	1000	+	.	gene_id "MSTRG.45970"; transcript_id "MSTRG.45970.2"; exon_number "3";
23	StringTie	transcript	10277397	10280328	1000	+	.	gene_id "MSTRG.45970"; transcript_id "MSTRG.45970.3";
23	StringTie	exon	10277397	10277494	1000	+	.	gene_id "MSTRG.45970"; transcript_id "MSTRG.45970.3"; exon_number "1";
23	StringTie	exon	10280268	10280328	1000	+	.	gene_id "MSTRG.45970"; transcript_id "MSTRG.45970.3"; exon_number "2";
23	StringTie	transcript	10277397	10311579	1000	+	.	gene_id "MSTRG.45970"; transcript_id "MSTRG.45970.4";
23	StringTie	exon	10277397	10277494	1000	+	.	gene_id "MSTRG.45970"; transcript_id "MSTRG.45970.4"; exon_number "1";
23	StringTie	exon	10311538	10311579	1000	+	.	gene_id "MSTRG.45970"; transcript_id "MSTRG.45970.4"; exon_number "2";
23	StringTie	transcript	10291033	10291303	1000	-	.	gene_id "MSTRG.45972"; transcript_id "MSTRG.45972.1";
23	StringTie	exon	10291033	10291303	1000	-	.	gene_id "MSTRG.45972"; transcript_id "MSTRG.45972.1"; exon_number "1";
23	StringTie	transcript	10305282	10305836	1000	-	.	gene_id "MSTRG.45974"; transcript_id "MSTRG.45974.1";
23	StringTie	exon	10305282	10305836	1000	-	.	gene_id "MSTRG.45974"; transcript_id "MSTRG.45974.1"; exon_number "1";
23	StringTie	transcript	10331371	10332252	1000	+	.	gene_id "MSTRG.45976"; transcript_id "MSTRG.45976.1";
23	StringTie	exon	10331371	10332252	1000	+	.	gene_id "MSTRG.45976"; transcript_id "MSTRG.45976.1"; exon_number "1";
23	StringTie	transcript	10360054	10376825	1000	-	.	gene_id "MSTRG.45983"; transcript_id "MSTRG.45983.1";
23	StringTie	exon	10360054	10360201	1000	-	.	gene_id "MSTRG.45983"; transcript_id "MSTRG.45983.1"; exon_number "1";
23	StringTie	exon	10376710	10376825	1000	-	.	gene_id "MSTRG.45983"; transcript_id "MSTRG.45983.1"; exon_number "2";
23	StringTie	transcript	10374730	10375141	1000	+	.	gene_id "MSTRG.45984"; transcript_id "MSTRG.45984.1";
23	StringTie	exon	10374730	10375141	1000	+	.	gene_id "MSTRG.45984"; transcript_id "MSTRG.45984.1"; exon_number "1";
23	StringTie	transcript	10376956	10404833	1000	+	.	gene_id "MSTRG.45989"; transcript_id "MSTRG.45989.1";
23	StringTie	exon	10376956	10377114	1000	+	.	gene_id "MSTRG.45989"; transcript_id "MSTRG.45989.1"; exon_number "1";
23	StringTie	exon	10398306	10398511	1000	+	.	gene_id "MSTRG.45989"; transcript_id "MSTRG.45989.1"; exon_number "2";
23	StringTie	exon	10402273	10402414	1000	+	.	gene_id "MSTRG.45989"; transcript_id "MSTRG.45989.1"; exon_number "3";
23	StringTie	exon	10404731	10404833	1000	+	.	gene_id "MSTRG.45989"; transcript_id "MSTRG.45989.1"; exon_number "4";
23	StringTie	transcript	10376956	10404833	1000	+	.	gene_id "MSTRG.45989"; transcript_id "MSTRG.45989.2";
23	StringTie	exon	10376956	10377114	1000	+	.	gene_id "MSTRG.45989"; transcript_id "MSTRG.45989.2"; exon_number "1";
23	StringTie	exon	10395467	10395520	1000	+	.	gene_id "MSTRG.45989"; transcript_id "MSTRG.45989.2"; exon_number "2";
23	StringTie	exon	10398306	10398511	1000	+	.	gene_id "MSTRG.45989"; transcript_id "MSTRG.45989.2"; exon_number "3";
23	StringTie	exon	10402273	10402414	1000	+	.	gene_id "MSTRG.45989"; transcript_id "MSTRG.45989.2"; exon_number "4";
23	StringTie	exon	10404731	10404833	1000	+	.	gene_id "MSTRG.45989"; transcript_id "MSTRG.45989.2"; exon_number "5";
23	StringTie	transcript	10376961	10409766	1000	+	.	gene_id "MSTRG.45989"; transcript_id "MSTRG.45989.3";
23	StringTie	exon	10376961	10377114	1000	+	.	gene_id "MSTRG.45989"; transcript_id "MSTRG.45989.3"; exon_number "1";
23	StringTie	exon	10398306	10398511	1000	+	.	gene_id "MSTRG.45989"; transcript_id "MSTRG.45989.3"; exon_number "2";
23	StringTie	exon	10402141	10402414	1000	+	.	gene_id "MSTRG.45989"; transcript_id "MSTRG.45989.3"; exon_number "3";
23	StringTie	exon	10404731	10404833	1000	+	.	gene_id "MSTRG.45989"; transcript_id "MSTRG.45989.3"; exon_number "4";
23	StringTie	exon	10405196	10405316	1000	+	.	gene_id "MSTRG.45989"; transcript_id "MSTRG.45989.3"; exon_number "5";
23	StringTie	exon	10406584	10406781	1000	+	.	gene_id "MSTRG.45989"; transcript_id "MSTRG.45989.3"; exon_number "6";
23	StringTie	exon	10408168	10408278	1000	+	.	gene_id "MSTRG.45989"; transcript_id "MSTRG.45989.3"; exon_number "7";
23	StringTie	exon	10409577	10409766	1000	+	.	gene_id "MSTRG.45989"; transcript_id "MSTRG.45989.3"; exon_number "8";
23	StringTie	transcript	10376961	10408278	1000	+	.	gene_id "MSTRG.45989"; transcript_id "MSTRG.45989.4";
23	StringTie	exon	10376961	10377114	1000	+	.	gene_id "MSTRG.45989"; transcript_id "MSTRG.45989.4"; exon_number "1";
23	StringTie	exon	10395467	10395520	1000	+	.	gene_id "MSTRG.45989"; transcript_id "MSTRG.45989.4"; exon_number "2";
23	StringTie	exon	10398306	10398511	1000	+	.	gene_id "MSTRG.45989"; transcript_id "MSTRG.45989.4"; exon_number "3";
23	StringTie	exon	10402141	10402414	1000	+	.	gene_id "MSTRG.45989"; transcript_id "MSTRG.45989.4"; exon_number "4";
23	StringTie	exon	10404731	10404833	1000	+	.	gene_id "MSTRG.45989"; transcript_id "MSTRG.45989.4"; exon_number "5";
23	StringTie	exon	10405196	10405316	1000	+	.	gene_id "MSTRG.45989"; transcript_id "MSTRG.45989.4"; exon_number "6";
23	StringTie	exon	10406584	10406781	1000	+	.	gene_id "MSTRG.45989"; transcript_id "MSTRG.45989.4"; exon_number "7";
23	StringTie	exon	10408168	10408278	1000	+	.	gene_id "MSTRG.45989"; transcript_id "MSTRG.45989.4"; exon_number "8";
23	StringTie	transcript	10376961	10404833	1000	+	.	gene_id "MSTRG.45989"; transcript_id "MSTRG.45989.5";
23	StringTie	exon	10376961	10377114	1000	+	.	gene_id "MSTRG.45989"; transcript_id "MSTRG.45989.5"; exon_number "1";
23	StringTie	exon	10395467	10395520	1000	+	.	gene_id "MSTRG.45989"; transcript_id "MSTRG.45989.5"; exon_number "2";
23	StringTie	exon	10396592	10396819	1000	+	.	gene_id "MSTRG.45989"; transcript_id "MSTRG.45989.5"; exon_number "3";
23	StringTie	exon	10398306	10398511	1000	+	.	gene_id "MSTRG.45989"; transcript_id "MSTRG.45989.5"; exon_number "4";
23	StringTie	exon	10402141	10402414	1000	+	.	gene_id "MSTRG.45989"; transcript_id "MSTRG.45989.5"; exon_number "5";
23	StringTie	exon	10404731	10404833	1000	+	.	gene_id "MSTRG.45989"; transcript_id "MSTRG.45989.5"; exon_number "6";
23	StringTie	transcript	10376965	10396819	1000	+	.	gene_id "MSTRG.45989"; transcript_id "MSTRG.45989.6";
23	StringTie	exon	10376965	10377114	1000	+	.	gene_id "MSTRG.45989"; transcript_id "MSTRG.45989.6"; exon_number "1";
23	StringTie	exon	10395467	10395520	1000	+	.	gene_id "MSTRG.45989"; transcript_id "MSTRG.45989.6"; exon_number "2";
23	StringTie	exon	10396661	10396819	1000	+	.	gene_id "MSTRG.45989"; transcript_id "MSTRG.45989.6"; exon_number "3";
23	StringTie	transcript	10376977	10402414	1000	+	.	gene_id "MSTRG.45989"; transcript_id "MSTRG.45989.7";
23	StringTie	exon	10376977	10377114	1000	+	.	gene_id "MSTRG.45989"; transcript_id "MSTRG.45989.7"; exon_number "1";
23	StringTie	exon	10378665	10378743	1000	+	.	gene_id "MSTRG.45989"; transcript_id "MSTRG.45989.7"; exon_number "2";
23	StringTie	exon	10398306	10398511	1000	+	.	gene_id "MSTRG.45989"; transcript_id "MSTRG.45989.7"; exon_number "3";
23	StringTie	exon	10402141	10402414	1000	+	.	gene_id "MSTRG.45989"; transcript_id "MSTRG.45989.7"; exon_number "4";
23	StringTie	transcript	10376982	10402414	1000	+	.	gene_id "MSTRG.45989"; transcript_id "MSTRG.45989.8";
23	StringTie	exon	10376982	10377114	1000	+	.	gene_id "MSTRG.45989"; transcript_id "MSTRG.45989.8"; exon_number "1";
23	StringTie	exon	10395467	10395520	1000	+	.	gene_id "MSTRG.45989"; transcript_id "MSTRG.45989.8"; exon_number "2";
23	StringTie	exon	10396676	10396819	1000	+	.	gene_id "MSTRG.45989"; transcript_id "MSTRG.45989.8"; exon_number "3";
23	StringTie	exon	10398306	10398511	1000	+	.	gene_id "MSTRG.45989"; transcript_id "MSTRG.45989.8"; exon_number "4";
23	StringTie	exon	10402273	10402414	1000	+	.	gene_id "MSTRG.45989"; transcript_id "MSTRG.45989.8"; exon_number "5";
23	StringTie	transcript	10377006	10396741	1000	+	.	gene_id "MSTRG.45989"; transcript_id "MSTRG.45989.9";
23	StringTie	exon	10377006	10377144	1000	+	.	gene_id "MSTRG.45989"; transcript_id "MSTRG.45989.9"; exon_number "1";
23	StringTie	exon	10395467	10395520	1000	+	.	gene_id "MSTRG.45989"; transcript_id "MSTRG.45989.9"; exon_number "2";
23	StringTie	exon	10396661	10396741	1000	+	.	gene_id "MSTRG.45989"; transcript_id "MSTRG.45989.9"; exon_number "3";
23	StringTie	transcript	10377006	10402467	1000	+	.	gene_id "MSTRG.45989"; transcript_id "MSTRG.45989.10";
23	StringTie	exon	10377006	10377114	1000	+	.	gene_id "MSTRG.45989"; transcript_id "MSTRG.45989.10"; exon_number "1";
23	StringTie	exon	10395467	10395520	1000	+	.	gene_id "MSTRG.45989"; transcript_id "MSTRG.45989.10"; exon_number "2";
23	StringTie	exon	10396676	10396819	1000	+	.	gene_id "MSTRG.45989"; transcript_id "MSTRG.45989.10"; exon_number "3";
23	StringTie	exon	10398306	10398511	1000	+	.	gene_id "MSTRG.45989"; transcript_id "MSTRG.45989.10"; exon_number "4";
23	StringTie	exon	10402141	10402467	1000	+	.	gene_id "MSTRG.45989"; transcript_id "MSTRG.45989.10"; exon_number "5";
23	StringTie	transcript	10377006	10393090	1000	+	.	gene_id "MSTRG.45989"; transcript_id "MSTRG.45989.11";
23	StringTie	exon	10377006	10377114	1000	+	.	gene_id "MSTRG.45989"; transcript_id "MSTRG.45989.11"; exon_number "1";
23	StringTie	exon	10392984	10393090	1000	+	.	gene_id "MSTRG.45989"; transcript_id "MSTRG.45989.11"; exon_number "2";
23	StringTie	transcript	10377012	10377707	1000	+	.	gene_id "MSTRG.45989"; transcript_id "MSTRG.45989.12";
23	StringTie	exon	10377012	10377332	1000	+	.	gene_id "MSTRG.45989"; transcript_id "MSTRG.45989.12"; exon_number "1";
23	StringTie	exon	10377559	10377707	1000	+	.	gene_id "MSTRG.45989"; transcript_id "MSTRG.45989.12"; exon_number "2";
23	StringTie	transcript	10377012	10404833	1000	+	.	gene_id "MSTRG.45989"; transcript_id "MSTRG.45989.13";
23	StringTie	exon	10377012	10377144	1000	+	.	gene_id "MSTRG.45989"; transcript_id "MSTRG.45989.13"; exon_number "1";
23	StringTie	exon	10395467	10395520	1000	+	.	gene_id "MSTRG.45989"; transcript_id "MSTRG.45989.13"; exon_number "2";
23	StringTie	exon	10396592	10396819	1000	+	.	gene_id "MSTRG.45989"; transcript_id "MSTRG.45989.13"; exon_number "3";
23	StringTie	exon	10398306	10398511	1000	+	.	gene_id "MSTRG.45989"; transcript_id "MSTRG.45989.13"; exon_number "4";
23	StringTie	exon	10402141	10402414	1000	+	.	gene_id "MSTRG.45989"; transcript_id "MSTRG.45989.13"; exon_number "5";
23	StringTie	exon	10404731	10404833	1000	+	.	gene_id "MSTRG.45989"; transcript_id "MSTRG.45989.13"; exon_number "6";
23	StringTie	transcript	10412031	10412709	1000	+	.	gene_id "MSTRG.45990"; transcript_id "MSTRG.45990.1";
23	StringTie	exon	10412031	10412709	1000	+	.	gene_id "MSTRG.45990"; transcript_id "MSTRG.45990.1"; exon_number "1";
23	StringTie	transcript	10417793	10418324	1000	-	.	gene_id "MSTRG.45991"; transcript_id "MSTRG.45991.1";
23	StringTie	exon	10417793	10418324	1000	-	.	gene_id "MSTRG.45991"; transcript_id "MSTRG.45991.1"; exon_number "1";
23	StringTie	transcript	10419976	10420429	1000	-	.	gene_id "MSTRG.45994"; transcript_id "MSTRG.45994.1";
23	StringTie	exon	10419976	10420429	1000	-	.	gene_id "MSTRG.45994"; transcript_id "MSTRG.45994.1"; exon_number "1";
23	StringTie	transcript	10427816	10458978	1000	-	.	gene_id "MSTRG.45998"; transcript_id "MSTRG.45998.1";
23	StringTie	exon	10427816	10428000	1000	-	.	gene_id "MSTRG.45998"; transcript_id "MSTRG.45998.1"; exon_number "1";
23	StringTie	exon	10429072	10429174	1000	-	.	gene_id "MSTRG.45998"; transcript_id "MSTRG.45998.1"; exon_number "2";
23	StringTie	exon	10432504	10432658	1000	-	.	gene_id "MSTRG.45998"; transcript_id "MSTRG.45998.1"; exon_number "3";
23	StringTie	exon	10434968	10435091	1000	-	.	gene_id "MSTRG.45998"; transcript_id "MSTRG.45998.1"; exon_number "4";
23	StringTie	exon	10438659	10438742	1000	-	.	gene_id "MSTRG.45998"; transcript_id "MSTRG.45998.1"; exon_number "5";
23	StringTie	exon	10440287	10440409	1000	-	.	gene_id "MSTRG.45998"; transcript_id "MSTRG.45998.1"; exon_number "6";
23	StringTie	exon	10441314	10441365	1000	-	.	gene_id "MSTRG.45998"; transcript_id "MSTRG.45998.1"; exon_number "7";
23	StringTie	exon	10454047	10454179	1000	-	.	gene_id "MSTRG.45998"; transcript_id "MSTRG.45998.1"; exon_number "8";
23	StringTie	exon	10458641	10458978	1000	-	.	gene_id "MSTRG.45998"; transcript_id "MSTRG.45998.1"; exon_number "9";
23	StringTie	transcript	10429072	10458978	1000	-	.	gene_id "MSTRG.45998"; transcript_id "MSTRG.45998.2";
23	StringTie	exon	10429072	10429174	1000	-	.	gene_id "MSTRG.45998"; transcript_id "MSTRG.45998.2"; exon_number "1";
23	StringTie	exon	10432504	10432658	1000	-	.	gene_id "MSTRG.45998"; transcript_id "MSTRG.45998.2"; exon_number "2";
23	StringTie	exon	10434968	10435091	1000	-	.	gene_id "MSTRG.45998"; transcript_id "MSTRG.45998.2"; exon_number "3";
23	StringTie	exon	10438659	10438742	1000	-	.	gene_id "MSTRG.45998"; transcript_id "MSTRG.45998.2"; exon_number "4";
23	StringTie	exon	10440287	10440409	1000	-	.	gene_id "MSTRG.45998"; transcript_id "MSTRG.45998.2"; exon_number "5";
23	StringTie	exon	10441314	10441365	1000	-	.	gene_id "MSTRG.45998"; transcript_id "MSTRG.45998.2"; exon_number "6";
23	StringTie	exon	10454047	10454182	1000	-	.	gene_id "MSTRG.45998"; transcript_id "MSTRG.45998.2"; exon_number "7";
23	StringTie	exon	10458641	10458978	1000	-	.	gene_id "MSTRG.45998"; transcript_id "MSTRG.45998.2"; exon_number "8";
23	StringTie	transcript	10429128	10458978	1000	-	.	gene_id "MSTRG.45998"; transcript_id "MSTRG.45998.4";
23	StringTie	exon	10429128	10429174	1000	-	.	gene_id "MSTRG.45998"; transcript_id "MSTRG.45998.4"; exon_number "1";
23	StringTie	exon	10432504	10432658	1000	-	.	gene_id "MSTRG.45998"; transcript_id "MSTRG.45998.4"; exon_number "2";
23	StringTie	exon	10438659	10438742	1000	-	.	gene_id "MSTRG.45998"; transcript_id "MSTRG.45998.4"; exon_number "3";
23	StringTie	exon	10440287	10440409	1000	-	.	gene_id "MSTRG.45998"; transcript_id "MSTRG.45998.4"; exon_number "4";
23	StringTie	exon	10441314	10441365	1000	-	.	gene_id "MSTRG.45998"; transcript_id "MSTRG.45998.4"; exon_number "5";
23	StringTie	exon	10454047	10454179	1000	-	.	gene_id "MSTRG.45998"; transcript_id "MSTRG.45998.4"; exon_number "6";
23	StringTie	exon	10458641	10458978	1000	-	.	gene_id "MSTRG.45998"; transcript_id "MSTRG.45998.4"; exon_number "7";
23	StringTie	transcript	10429128	10458978	1000	-	.	gene_id "MSTRG.45998"; transcript_id "MSTRG.45998.5";
23	StringTie	exon	10429128	10429174	1000	-	.	gene_id "MSTRG.45998"; transcript_id "MSTRG.45998.5"; exon_number "1";
23	StringTie	exon	10432504	10432658	1000	-	.	gene_id "MSTRG.45998"; transcript_id "MSTRG.45998.5"; exon_number "2";
23	StringTie	exon	10438659	10438742	1000	-	.	gene_id "MSTRG.45998"; transcript_id "MSTRG.45998.5"; exon_number "3";
23	StringTie	exon	10440287	10440409	1000	-	.	gene_id "MSTRG.45998"; transcript_id "MSTRG.45998.5"; exon_number "4";
23	StringTie	exon	10441314	10441365	1000	-	.	gene_id "MSTRG.45998"; transcript_id "MSTRG.45998.5"; exon_number "5";
23	StringTie	exon	10454047	10454182	1000	-	.	gene_id "MSTRG.45998"; transcript_id "MSTRG.45998.5"; exon_number "6";
23	StringTie	exon	10458641	10458978	1000	-	.	gene_id "MSTRG.45998"; transcript_id "MSTRG.45998.5"; exon_number "7";
23	StringTie	transcript	10459017	10468510	1000	+	.	gene_id "MSTRG.45999"; transcript_id "MSTRG.45999.1";
23	StringTie	exon	10459017	10459061	1000	+	.	gene_id "MSTRG.45999"; transcript_id "MSTRG.45999.1"; exon_number "1";
23	StringTie	exon	10468415	10468510	1000	+	.	gene_id "MSTRG.45999"; transcript_id "MSTRG.45999.1"; exon_number "2";
23	StringTie	transcript	10502772	10509696	1000	+	.	gene_id "MSTRG.46002"; transcript_id "MSTRG.46002.1";
23	StringTie	exon	10502772	10502938	1000	+	.	gene_id "MSTRG.46002"; transcript_id "MSTRG.46002.1"; exon_number "1";
23	StringTie	exon	10504633	10504840	1000	+	.	gene_id "MSTRG.46002"; transcript_id "MSTRG.46002.1"; exon_number "2";
23	StringTie	exon	10506123	10506257	1000	+	.	gene_id "MSTRG.46002"; transcript_id "MSTRG.46002.1"; exon_number "3";
23	StringTie	exon	10508407	10508445	1000	+	.	gene_id "MSTRG.46002"; transcript_id "MSTRG.46002.1"; exon_number "4";
23	StringTie	exon	10508652	10508738	1000	+	.	gene_id "MSTRG.46002"; transcript_id "MSTRG.46002.1"; exon_number "5";
23	StringTie	exon	10508916	10509696	1000	+	.	gene_id "MSTRG.46002"; transcript_id "MSTRG.46002.1"; exon_number "6";
23	StringTie	transcript	10502786	10509696	1000	+	.	gene_id "MSTRG.46002"; transcript_id "MSTRG.46002.2";
23	StringTie	exon	10502786	10502938	1000	+	.	gene_id "MSTRG.46002"; transcript_id "MSTRG.46002.2"; exon_number "1";
23	StringTie	exon	10504633	10504840	1000	+	.	gene_id "MSTRG.46002"; transcript_id "MSTRG.46002.2"; exon_number "2";
23	StringTie	exon	10506123	10506257	1000	+	.	gene_id "MSTRG.46002"; transcript_id "MSTRG.46002.2"; exon_number "3";
23	StringTie	exon	10507074	10507531	1000	+	.	gene_id "MSTRG.46002"; transcript_id "MSTRG.46002.2"; exon_number "4";
23	StringTie	exon	10508407	10508445	1000	+	.	gene_id "MSTRG.46002"; transcript_id "MSTRG.46002.2"; exon_number "5";
23	StringTie	exon	10508652	10508738	1000	+	.	gene_id "MSTRG.46002"; transcript_id "MSTRG.46002.2"; exon_number "6";
23	StringTie	exon	10508916	10509696	1000	+	.	gene_id "MSTRG.46002"; transcript_id "MSTRG.46002.2"; exon_number "7";
23	StringTie	transcript	10545145	10547232	1000	-	.	gene_id "MSTRG.46008"; transcript_id "MSTRG.46008.2";
23	StringTie	exon	10545145	10545248	1000	-	.	gene_id "MSTRG.46008"; transcript_id "MSTRG.46008.2"; exon_number "1";
23	StringTie	exon	10546901	10547232	1000	-	.	gene_id "MSTRG.46008"; transcript_id "MSTRG.46008.2"; exon_number "2";
23	StringTie	transcript	10546577	10547232	1000	-	.	gene_id "MSTRG.46008"; transcript_id "MSTRG.46008.3";
23	StringTie	exon	10546577	10546662	1000	-	.	gene_id "MSTRG.46008"; transcript_id "MSTRG.46008.3"; exon_number "1";
23	StringTie	exon	10546901	10547232	1000	-	.	gene_id "MSTRG.46008"; transcript_id "MSTRG.46008.3"; exon_number "2";
23	StringTie	transcript	10550069	10566151	1000	-	.	gene_id "MSTRG.46008"; transcript_id "MSTRG.46008.4";
23	StringTie	exon	10550069	10550952	1000	-	.	gene_id "MSTRG.46008"; transcript_id "MSTRG.46008.4"; exon_number "1";
23	StringTie	exon	10565644	10566151	1000	-	.	gene_id "MSTRG.46008"; transcript_id "MSTRG.46008.4"; exon_number "2";
23	StringTie	transcript	10550160	10566151	1000	-	.	gene_id "MSTRG.46008"; transcript_id "MSTRG.46008.5";
23	StringTie	exon	10550160	10550947	1000	-	.	gene_id "MSTRG.46008"; transcript_id "MSTRG.46008.5"; exon_number "1";
23	StringTie	exon	10565644	10566151	1000	-	.	gene_id "MSTRG.46008"; transcript_id "MSTRG.46008.5"; exon_number "2";
23	StringTie	transcript	10573504	10586126	1000	+	.	gene_id "MSTRG.46010"; transcript_id "MSTRG.46010.1";
23	StringTie	exon	10573504	10573714	1000	+	.	gene_id "MSTRG.46010"; transcript_id "MSTRG.46010.1"; exon_number "1";
23	StringTie	exon	10575599	10575724	1000	+	.	gene_id "MSTRG.46010"; transcript_id "MSTRG.46010.1"; exon_number "2";
23	StringTie	exon	10586023	10586126	1000	+	.	gene_id "MSTRG.46010"; transcript_id "MSTRG.46010.1"; exon_number "3";
23	StringTie	transcript	10582291	10589704	1000	+	.	gene_id "MSTRG.46010"; transcript_id "MSTRG.46010.3";
23	StringTie	exon	10582291	10582404	1000	+	.	gene_id "MSTRG.46010"; transcript_id "MSTRG.46010.3"; exon_number "1";
23	StringTie	exon	10586863	10587309	1000	+	.	gene_id "MSTRG.46010"; transcript_id "MSTRG.46010.3"; exon_number "2";
23	StringTie	exon	10588782	10589704	1000	+	.	gene_id "MSTRG.46010"; transcript_id "MSTRG.46010.3"; exon_number "3";
23	StringTie	transcript	10582305	10587309	1000	+	.	gene_id "MSTRG.46010"; transcript_id "MSTRG.46010.4";
23	StringTie	exon	10582305	10582404	1000	+	.	gene_id "MSTRG.46010"; transcript_id "MSTRG.46010.4"; exon_number "1";
23	StringTie	exon	10586869	10587309	1000	+	.	gene_id "MSTRG.46010"; transcript_id "MSTRG.46010.4"; exon_number "2";
23	StringTie	transcript	10583491	10583925	1000	-	.	gene_id "MSTRG.46011"; transcript_id "MSTRG.46011.1";
23	StringTie	exon	10583491	10583925	1000	-	.	gene_id "MSTRG.46011"; transcript_id "MSTRG.46011.1"; exon_number "1";
23	StringTie	transcript	10589798	10590571	1000	+	.	gene_id "MSTRG.46012"; transcript_id "MSTRG.46012.1";
23	StringTie	exon	10589798	10590571	1000	+	.	gene_id "MSTRG.46012"; transcript_id "MSTRG.46012.1"; exon_number "1";
23	StringTie	transcript	10627658	10629658	1000	-	.	gene_id "MSTRG.46015"; transcript_id "MSTRG.46015.1";
23	StringTie	exon	10627658	10627863	1000	-	.	gene_id "MSTRG.46015"; transcript_id "MSTRG.46015.1"; exon_number "1";
23	StringTie	exon	10628666	10628776	1000	-	.	gene_id "MSTRG.46015"; transcript_id "MSTRG.46015.1"; exon_number "2";
23	StringTie	exon	10629561	10629658	1000	-	.	gene_id "MSTRG.46015"; transcript_id "MSTRG.46015.1"; exon_number "3";
23	StringTie	transcript	10627658	10629658	1000	-	.	gene_id "MSTRG.46015"; transcript_id "MSTRG.46015.2";
23	StringTie	exon	10627658	10627863	1000	-	.	gene_id "MSTRG.46015"; transcript_id "MSTRG.46015.2"; exon_number "1";
23	StringTie	exon	10628666	10628814	1000	-	.	gene_id "MSTRG.46015"; transcript_id "MSTRG.46015.2"; exon_number "2";
23	StringTie	exon	10629561	10629658	1000	-	.	gene_id "MSTRG.46015"; transcript_id "MSTRG.46015.2"; exon_number "3";
23	StringTie	transcript	10627658	10629658	1000	-	.	gene_id "MSTRG.46015"; transcript_id "MSTRG.46015.3";
23	StringTie	exon	10627658	10627863	1000	-	.	gene_id "MSTRG.46015"; transcript_id "MSTRG.46015.3"; exon_number "1";
23	StringTie	exon	10628666	10628882	1000	-	.	gene_id "MSTRG.46015"; transcript_id "MSTRG.46015.3"; exon_number "2";
23	StringTie	exon	10629561	10629658	1000	-	.	gene_id "MSTRG.46015"; transcript_id "MSTRG.46015.3"; exon_number "3";
23	StringTie	transcript	10707061	10707496	1000	+	.	gene_id "MSTRG.46016"; transcript_id "MSTRG.46016.1";
23	StringTie	exon	10707061	10707496	1000	+	.	gene_id "MSTRG.46016"; transcript_id "MSTRG.46016.1"; exon_number "1";
23	StringTie	transcript	10757071	10757451	1000	-	.	gene_id "MSTRG.46017"; transcript_id "MSTRG.46017.1";
23	StringTie	exon	10757071	10757451	1000	-	.	gene_id "MSTRG.46017"; transcript_id "MSTRG.46017.1"; exon_number "1";
23	StringTie	transcript	10771512	10791780	1000	-	.	gene_id "MSTRG.46019"; transcript_id "MSTRG.46019.1";
23	StringTie	exon	10771512	10772377	1000	-	.	gene_id "MSTRG.46019"; transcript_id "MSTRG.46019.1"; exon_number "1";
23	StringTie	exon	10773143	10773211	1000	-	.	gene_id "MSTRG.46019"; transcript_id "MSTRG.46019.1"; exon_number "2";
23	StringTie	exon	10788156	10788310	1000	-	.	gene_id "MSTRG.46019"; transcript_id "MSTRG.46019.1"; exon_number "3";
23	StringTie	exon	10791441	10791780	1000	-	.	gene_id "MSTRG.46019"; transcript_id "MSTRG.46019.1"; exon_number "4";
23	StringTie	transcript	10771512	10791780	1000	-	.	gene_id "MSTRG.46019"; transcript_id "MSTRG.46019.2";
23	StringTie	exon	10771512	10772377	1000	-	.	gene_id "MSTRG.46019"; transcript_id "MSTRG.46019.2"; exon_number "1";
23	StringTie	exon	10773143	10773211	1000	-	.	gene_id "MSTRG.46019"; transcript_id "MSTRG.46019.2"; exon_number "2";
23	StringTie	exon	10791441	10791780	1000	-	.	gene_id "MSTRG.46019"; transcript_id "MSTRG.46019.2"; exon_number "3";
23	StringTie	transcript	10772038	10791780	1000	-	.	gene_id "MSTRG.46019"; transcript_id "MSTRG.46019.3";
23	StringTie	exon	10772038	10772377	1000	-	.	gene_id "MSTRG.46019"; transcript_id "MSTRG.46019.3"; exon_number "1";
23	StringTie	exon	10773143	10773211	1000	-	.	gene_id "MSTRG.46019"; transcript_id "MSTRG.46019.3"; exon_number "2";
23	StringTie	exon	10788261	10788310	1000	-	.	gene_id "MSTRG.46019"; transcript_id "MSTRG.46019.3"; exon_number "3";
23	StringTie	exon	10791441	10791780	1000	-	.	gene_id "MSTRG.46019"; transcript_id "MSTRG.46019.3"; exon_number "4";
23	StringTie	transcript	10795363	10830900	1000	+	.	gene_id "MSTRG.46020"; transcript_id "MSTRG.46020.1";
23	StringTie	exon	10795363	10795551	1000	+	.	gene_id "MSTRG.46020"; transcript_id "MSTRG.46020.1"; exon_number "1";
23	StringTie	exon	10807448	10807655	1000	+	.	gene_id "MSTRG.46020"; transcript_id "MSTRG.46020.1"; exon_number "2";
23	StringTie	exon	10808117	10808330	1000	+	.	gene_id "MSTRG.46020"; transcript_id "MSTRG.46020.1"; exon_number "3";
23	StringTie	exon	10822455	10822609	1000	+	.	gene_id "MSTRG.46020"; transcript_id "MSTRG.46020.1"; exon_number "4";
23	StringTie	exon	10822740	10822879	1000	+	.	gene_id "MSTRG.46020"; transcript_id "MSTRG.46020.1"; exon_number "5";
23	StringTie	exon	10824063	10824192	1000	+	.	gene_id "MSTRG.46020"; transcript_id "MSTRG.46020.1"; exon_number "6";
23	StringTie	exon	10827237	10827360	1000	+	.	gene_id "MSTRG.46020"; transcript_id "MSTRG.46020.1"; exon_number "7";
23	StringTie	exon	10830563	10830900	1000	+	.	gene_id "MSTRG.46020"; transcript_id "MSTRG.46020.1"; exon_number "8";
23	StringTie	transcript	10795363	10827360	1000	+	.	gene_id "MSTRG.46020"; transcript_id "MSTRG.46020.2";
23	StringTie	exon	10795363	10795551	1000	+	.	gene_id "MSTRG.46020"; transcript_id "MSTRG.46020.2"; exon_number "1";
23	StringTie	exon	10806873	10806945	1000	+	.	gene_id "MSTRG.46020"; transcript_id "MSTRG.46020.2"; exon_number "2";
23	StringTie	exon	10807448	10807655	1000	+	.	gene_id "MSTRG.46020"; transcript_id "MSTRG.46020.2"; exon_number "3";
23	StringTie	exon	10808117	10808330	1000	+	.	gene_id "MSTRG.46020"; transcript_id "MSTRG.46020.2"; exon_number "4";
23	StringTie	exon	10822455	10822609	1000	+	.	gene_id "MSTRG.46020"; transcript_id "MSTRG.46020.2"; exon_number "5";
23	StringTie	exon	10822740	10822879	1000	+	.	gene_id "MSTRG.46020"; transcript_id "MSTRG.46020.2"; exon_number "6";
23	StringTie	exon	10824063	10824192	1000	+	.	gene_id "MSTRG.46020"; transcript_id "MSTRG.46020.2"; exon_number "7";
23	StringTie	exon	10827237	10827360	1000	+	.	gene_id "MSTRG.46020"; transcript_id "MSTRG.46020.2"; exon_number "8";
23	StringTie	transcript	10795363	10822609	1000	+	.	gene_id "MSTRG.46020"; transcript_id "MSTRG.46020.3";
23	StringTie	exon	10795363	10795551	1000	+	.	gene_id "MSTRG.46020"; transcript_id "MSTRG.46020.3"; exon_number "1";
23	StringTie	exon	10806643	10806945	1000	+	.	gene_id "MSTRG.46020"; transcript_id "MSTRG.46020.3"; exon_number "2";
23	StringTie	exon	10807448	10807655	1000	+	.	gene_id "MSTRG.46020"; transcript_id "MSTRG.46020.3"; exon_number "3";
23	StringTie	exon	10808117	10808330	1000	+	.	gene_id "MSTRG.46020"; transcript_id "MSTRG.46020.3"; exon_number "4";
23	StringTie	exon	10822455	10822609	1000	+	.	gene_id "MSTRG.46020"; transcript_id "MSTRG.46020.3"; exon_number "5";
23	StringTie	transcript	10795363	10827360	1000	+	.	gene_id "MSTRG.46020"; transcript_id "MSTRG.46020.4";
23	StringTie	exon	10795363	10795551	1000	+	.	gene_id "MSTRG.46020"; transcript_id "MSTRG.46020.4"; exon_number "1";
23	StringTie	exon	10807448	10807526	1000	+	.	gene_id "MSTRG.46020"; transcript_id "MSTRG.46020.4"; exon_number "2";
23	StringTie	exon	10808117	10808330	1000	+	.	gene_id "MSTRG.46020"; transcript_id "MSTRG.46020.4"; exon_number "3";
23	StringTie	exon	10822455	10822609	1000	+	.	gene_id "MSTRG.46020"; transcript_id "MSTRG.46020.4"; exon_number "4";
23	StringTie	exon	10822740	10822879	1000	+	.	gene_id "MSTRG.46020"; transcript_id "MSTRG.46020.4"; exon_number "5";
23	StringTie	exon	10824063	10824192	1000	+	.	gene_id "MSTRG.46020"; transcript_id "MSTRG.46020.4"; exon_number "6";
23	StringTie	exon	10827237	10827360	1000	+	.	gene_id "MSTRG.46020"; transcript_id "MSTRG.46020.4"; exon_number "7";
23	StringTie	transcript	10795363	10822609	1000	+	.	gene_id "MSTRG.46020"; transcript_id "MSTRG.46020.5";
23	StringTie	exon	10795363	10795551	1000	+	.	gene_id "MSTRG.46020"; transcript_id "MSTRG.46020.5"; exon_number "1";
23	StringTie	exon	10806643	10806744	1000	+	.	gene_id "MSTRG.46020"; transcript_id "MSTRG.46020.5"; exon_number "2";
23	StringTie	exon	10806911	10806945	1000	+	.	gene_id "MSTRG.46020"; transcript_id "MSTRG.46020.5"; exon_number "3";
23	StringTie	exon	10807448	10807655	1000	+	.	gene_id "MSTRG.46020"; transcript_id "MSTRG.46020.5"; exon_number "4";
23	StringTie	exon	10808117	10808330	1000	+	.	gene_id "MSTRG.46020"; transcript_id "MSTRG.46020.5"; exon_number "5";
23	StringTie	exon	10822455	10822609	1000	+	.	gene_id "MSTRG.46020"; transcript_id "MSTRG.46020.5"; exon_number "6";
23	StringTie	transcript	10795372	10822609	1000	+	.	gene_id "MSTRG.46020"; transcript_id "MSTRG.46020.6";
23	StringTie	exon	10795372	10795551	1000	+	.	gene_id "MSTRG.46020"; transcript_id "MSTRG.46020.6"; exon_number "1";
23	StringTie	exon	10807448	10807655	1000	+	.	gene_id "MSTRG.46020"; transcript_id "MSTRG.46020.6"; exon_number "2";
23	StringTie	exon	10808176	10808330	1000	+	.	gene_id "MSTRG.46020"; transcript_id "MSTRG.46020.6"; exon_number "3";
23	StringTie	exon	10822455	10822609	1000	+	.	gene_id "MSTRG.46020"; transcript_id "MSTRG.46020.6"; exon_number "4";
23	StringTie	transcript	10795372	10822879	1000	+	.	gene_id "MSTRG.46020"; transcript_id "MSTRG.46020.7";
23	StringTie	exon	10795372	10795551	1000	+	.	gene_id "MSTRG.46020"; transcript_id "MSTRG.46020.7"; exon_number "1";
23	StringTie	exon	10806873	10806945	1000	+	.	gene_id "MSTRG.46020"; transcript_id "MSTRG.46020.7"; exon_number "2";
23	StringTie	exon	10807448	10807526	1000	+	.	gene_id "MSTRG.46020"; transcript_id "MSTRG.46020.7"; exon_number "3";
23	StringTie	exon	10808117	10808330	1000	+	.	gene_id "MSTRG.46020"; transcript_id "MSTRG.46020.7"; exon_number "4";
23	StringTie	exon	10822455	10822609	1000	+	.	gene_id "MSTRG.46020"; transcript_id "MSTRG.46020.7"; exon_number "5";
23	StringTie	exon	10822740	10822879	1000	+	.	gene_id "MSTRG.46020"; transcript_id "MSTRG.46020.7"; exon_number "6";
23	StringTie	transcript	10795372	10827360	1000	+	.	gene_id "MSTRG.46020"; transcript_id "MSTRG.46020.8";
23	StringTie	exon	10795372	10795551	1000	+	.	gene_id "MSTRG.46020"; transcript_id "MSTRG.46020.8"; exon_number "1";
23	StringTie	exon	10806643	10806945	1000	+	.	gene_id "MSTRG.46020"; transcript_id "MSTRG.46020.8"; exon_number "2";
23	StringTie	exon	10807448	10807526	1000	+	.	gene_id "MSTRG.46020"; transcript_id "MSTRG.46020.8"; exon_number "3";
23	StringTie	exon	10808117	10808330	1000	+	.	gene_id "MSTRG.46020"; transcript_id "MSTRG.46020.8"; exon_number "4";
23	StringTie	exon	10822455	10822609	1000	+	.	gene_id "MSTRG.46020"; transcript_id "MSTRG.46020.8"; exon_number "5";
23	StringTie	exon	10822740	10822879	1000	+	.	gene_id "MSTRG.46020"; transcript_id "MSTRG.46020.8"; exon_number "6";
23	StringTie	exon	10824063	10824192	1000	+	.	gene_id "MSTRG.46020"; transcript_id "MSTRG.46020.8"; exon_number "7";
23	StringTie	exon	10827237	10827360	1000	+	.	gene_id "MSTRG.46020"; transcript_id "MSTRG.46020.8"; exon_number "8";
23	StringTie	transcript	10795372	10822609	1000	+	.	gene_id "MSTRG.46020"; transcript_id "MSTRG.46020.9";
23	StringTie	exon	10795372	10795551	1000	+	.	gene_id "MSTRG.46020"; transcript_id "MSTRG.46020.9"; exon_number "1";
23	StringTie	exon	10808117	10808330	1000	+	.	gene_id "MSTRG.46020"; transcript_id "MSTRG.46020.9"; exon_number "2";
23	StringTie	exon	10822455	10822609	1000	+	.	gene_id "MSTRG.46020"; transcript_id "MSTRG.46020.9"; exon_number "3";
23	StringTie	transcript	10795372	10822609	1000	+	.	gene_id "MSTRG.46020"; transcript_id "MSTRG.46020.10";
23	StringTie	exon	10795372	10795551	1000	+	.	gene_id "MSTRG.46020"; transcript_id "MSTRG.46020.10"; exon_number "1";
23	StringTie	exon	10806853	10806945	1000	+	.	gene_id "MSTRG.46020"; transcript_id "MSTRG.46020.10"; exon_number "2";
23	StringTie	exon	10807448	10807655	1000	+	.	gene_id "MSTRG.46020"; transcript_id "MSTRG.46020.10"; exon_number "3";
23	StringTie	exon	10808117	10808330	1000	+	.	gene_id "MSTRG.46020"; transcript_id "MSTRG.46020.10"; exon_number "4";
23	StringTie	exon	10822455	10822609	1000	+	.	gene_id "MSTRG.46020"; transcript_id "MSTRG.46020.10"; exon_number "5";
23	StringTie	transcript	10795372	10822609	1000	+	.	gene_id "MSTRG.46020"; transcript_id "MSTRG.46020.11";
23	StringTie	exon	10795372	10795551	1000	+	.	gene_id "MSTRG.46020"; transcript_id "MSTRG.46020.11"; exon_number "1";
23	StringTie	exon	10807448	10807526	1000	+	.	gene_id "MSTRG.46020"; transcript_id "MSTRG.46020.11"; exon_number "2";
23	StringTie	exon	10808176	10808330	1000	+	.	gene_id "MSTRG.46020"; transcript_id "MSTRG.46020.11"; exon_number "3";
23	StringTie	exon	10822455	10822609	1000	+	.	gene_id "MSTRG.46020"; transcript_id "MSTRG.46020.11"; exon_number "4";
23	StringTie	transcript	10795372	10822609	1000	+	.	gene_id "MSTRG.46020"; transcript_id "MSTRG.46020.12";
23	StringTie	exon	10795372	10795551	1000	+	.	gene_id "MSTRG.46020"; transcript_id "MSTRG.46020.12"; exon_number "1";
23	StringTie	exon	10806911	10806945	1000	+	.	gene_id "MSTRG.46020"; transcript_id "MSTRG.46020.12"; exon_number "2";
23	StringTie	exon	10807448	10807655	1000	+	.	gene_id "MSTRG.46020"; transcript_id "MSTRG.46020.12"; exon_number "3";
23	StringTie	exon	10808117	10808330	1000	+	.	gene_id "MSTRG.46020"; transcript_id "MSTRG.46020.12"; exon_number "4";
23	StringTie	exon	10822455	10822609	1000	+	.	gene_id "MSTRG.46020"; transcript_id "MSTRG.46020.12"; exon_number "5";
23	StringTie	transcript	10795372	10824119	1000	+	.	gene_id "MSTRG.46020"; transcript_id "MSTRG.46020.13";
23	StringTie	exon	10795372	10795551	1000	+	.	gene_id "MSTRG.46020"; transcript_id "MSTRG.46020.13"; exon_number "1";
23	StringTie	exon	10807448	10807655	1000	+	.	gene_id "MSTRG.46020"; transcript_id "MSTRG.46020.13"; exon_number "2";
23	StringTie	exon	10808117	10808330	1000	+	.	gene_id "MSTRG.46020"; transcript_id "MSTRG.46020.13"; exon_number "3";
23	StringTie	exon	10824063	10824119	1000	+	.	gene_id "MSTRG.46020"; transcript_id "MSTRG.46020.13"; exon_number "4";
23	StringTie	transcript	10795372	10822567	1000	+	.	gene_id "MSTRG.46020"; transcript_id "MSTRG.46020.14";
23	StringTie	exon	10795372	10795551	1000	+	.	gene_id "MSTRG.46020"; transcript_id "MSTRG.46020.14"; exon_number "1";
23	StringTie	exon	10806643	10806744	1000	+	.	gene_id "MSTRG.46020"; transcript_id "MSTRG.46020.14"; exon_number "2";
23	StringTie	exon	10807448	10807655	1000	+	.	gene_id "MSTRG.46020"; transcript_id "MSTRG.46020.14"; exon_number "3";
23	StringTie	exon	10808117	10808330	1000	+	.	gene_id "MSTRG.46020"; transcript_id "MSTRG.46020.14"; exon_number "4";
23	StringTie	exon	10822455	10822567	1000	+	.	gene_id "MSTRG.46020"; transcript_id "MSTRG.46020.14"; exon_number "5";
23	StringTie	transcript	10795372	10822609	1000	+	.	gene_id "MSTRG.46020"; transcript_id "MSTRG.46020.15";
23	StringTie	exon	10795372	10795551	1000	+	.	gene_id "MSTRG.46020"; transcript_id "MSTRG.46020.15"; exon_number "1";
23	StringTie	exon	10806643	10806945	1000	+	.	gene_id "MSTRG.46020"; transcript_id "MSTRG.46020.15"; exon_number "2";
23	StringTie	exon	10807448	10807655	1000	+	.	gene_id "MSTRG.46020"; transcript_id "MSTRG.46020.15"; exon_number "3";
23	StringTie	exon	10808176	10808330	1000	+	.	gene_id "MSTRG.46020"; transcript_id "MSTRG.46020.15"; exon_number "4";
23	StringTie	exon	10822455	10822609	1000	+	.	gene_id "MSTRG.46020"; transcript_id "MSTRG.46020.15"; exon_number "5";
23	StringTie	transcript	10795372	10827294	1000	+	.	gene_id "MSTRG.46020"; transcript_id "MSTRG.46020.16";
23	StringTie	exon	10795372	10795551	1000	+	.	gene_id "MSTRG.46020"; transcript_id "MSTRG.46020.16"; exon_number "1";
23	StringTie	exon	10807448	10807526	1000	+	.	gene_id "MSTRG.46020"; transcript_id "MSTRG.46020.16"; exon_number "2";
23	StringTie	exon	10808117	10808330	1000	+	.	gene_id "MSTRG.46020"; transcript_id "MSTRG.46020.16"; exon_number "3";
23	StringTie	exon	10827237	10827294	1000	+	.	gene_id "MSTRG.46020"; transcript_id "MSTRG.46020.16"; exon_number "4";
23	StringTie	transcript	10795374	10822567	1000	+	.	gene_id "MSTRG.46020"; transcript_id "MSTRG.46020.17";
23	StringTie	exon	10795374	10795551	1000	+	.	gene_id "MSTRG.46020"; transcript_id "MSTRG.46020.17"; exon_number "1";
23	StringTie	exon	10806873	10806945	1000	+	.	gene_id "MSTRG.46020"; transcript_id "MSTRG.46020.17"; exon_number "2";
23	StringTie	exon	10807448	10807655	1000	+	.	gene_id "MSTRG.46020"; transcript_id "MSTRG.46020.17"; exon_number "3";
23	StringTie	exon	10808176	10808330	1000	+	.	gene_id "MSTRG.46020"; transcript_id "MSTRG.46020.17"; exon_number "4";
23	StringTie	exon	10822455	10822567	1000	+	.	gene_id "MSTRG.46020"; transcript_id "MSTRG.46020.17"; exon_number "5";
23	StringTie	transcript	10795380	10824119	1000	+	.	gene_id "MSTRG.46020"; transcript_id "MSTRG.46020.18";
23	StringTie	exon	10795380	10795551	1000	+	.	gene_id "MSTRG.46020"; transcript_id "MSTRG.46020.18"; exon_number "1";
23	StringTie	exon	10806873	10806945	1000	+	.	gene_id "MSTRG.46020"; transcript_id "MSTRG.46020.18"; exon_number "2";
23	StringTie	exon	10807448	10807655	1000	+	.	gene_id "MSTRG.46020"; transcript_id "MSTRG.46020.18"; exon_number "3";
23	StringTie	exon	10808117	10808330	1000	+	.	gene_id "MSTRG.46020"; transcript_id "MSTRG.46020.18"; exon_number "4";
23	StringTie	exon	10824063	10824119	1000	+	.	gene_id "MSTRG.46020"; transcript_id "MSTRG.46020.18"; exon_number "5";
23	StringTie	transcript	10795395	10822609	1000	+	.	gene_id "MSTRG.46020"; transcript_id "MSTRG.46020.19";
23	StringTie	exon	10795395	10795551	1000	+	.	gene_id "MSTRG.46020"; transcript_id "MSTRG.46020.19"; exon_number "1";
23	StringTie	exon	10806873	10806945	1000	+	.	gene_id "MSTRG.46020"; transcript_id "MSTRG.46020.19"; exon_number "2";
23	StringTie	exon	10807448	10807526	1000	+	.	gene_id "MSTRG.46020"; transcript_id "MSTRG.46020.19"; exon_number "3";
23	StringTie	exon	10808176	10808330	1000	+	.	gene_id "MSTRG.46020"; transcript_id "MSTRG.46020.19"; exon_number "4";
23	StringTie	exon	10822455	10822609	1000	+	.	gene_id "MSTRG.46020"; transcript_id "MSTRG.46020.19"; exon_number "5";
23	StringTie	transcript	10795411	10803339	1000	+	.	gene_id "MSTRG.46020"; transcript_id "MSTRG.46020.20";
23	StringTie	exon	10795411	10795551	1000	+	.	gene_id "MSTRG.46020"; transcript_id "MSTRG.46020.20"; exon_number "1";
23	StringTie	exon	10803255	10803339	1000	+	.	gene_id "MSTRG.46020"; transcript_id "MSTRG.46020.20"; exon_number "2";
23	StringTie	transcript	10831989	10832565	1000	+	.	gene_id "MSTRG.46022"; transcript_id "MSTRG.46022.1";
23	StringTie	exon	10831989	10832565	1000	+	.	gene_id "MSTRG.46022"; transcript_id "MSTRG.46022.1"; exon_number "1";
23	StringTie	transcript	10861204	10872821	1000	+	.	gene_id "MSTRG.46028"; transcript_id "MSTRG.46028.1";
23	StringTie	exon	10861204	10861421	1000	+	.	gene_id "MSTRG.46028"; transcript_id "MSTRG.46028.1"; exon_number "1";
23	StringTie	exon	10866520	10866741	1000	+	.	gene_id "MSTRG.46028"; transcript_id "MSTRG.46028.1"; exon_number "2";
23	StringTie	exon	10870149	10870258	1000	+	.	gene_id "MSTRG.46028"; transcript_id "MSTRG.46028.1"; exon_number "3";
23	StringTie	exon	10870531	10870619	1000	+	.	gene_id "MSTRG.46028"; transcript_id "MSTRG.46028.1"; exon_number "4";
23	StringTie	exon	10871221	10871901	1000	+	.	gene_id "MSTRG.46028"; transcript_id "MSTRG.46028.1"; exon_number "5";
23	StringTie	exon	10872114	10872253	1000	+	.	gene_id "MSTRG.46028"; transcript_id "MSTRG.46028.1"; exon_number "6";
23	StringTie	exon	10872670	10872821	1000	+	.	gene_id "MSTRG.46028"; transcript_id "MSTRG.46028.1"; exon_number "7";
23	StringTie	transcript	10861206	10871901	1000	+	.	gene_id "MSTRG.46028"; transcript_id "MSTRG.46028.2";
23	StringTie	exon	10861206	10861421	1000	+	.	gene_id "MSTRG.46028"; transcript_id "MSTRG.46028.2"; exon_number "1";
23	StringTie	exon	10866520	10866741	1000	+	.	gene_id "MSTRG.46028"; transcript_id "MSTRG.46028.2"; exon_number "2";
23	StringTie	exon	10870149	10870258	1000	+	.	gene_id "MSTRG.46028"; transcript_id "MSTRG.46028.2"; exon_number "3";
23	StringTie	exon	10871221	10871901	1000	+	.	gene_id "MSTRG.46028"; transcript_id "MSTRG.46028.2"; exon_number "4";
23	StringTie	transcript	10861210	10875057	1000	+	.	gene_id "MSTRG.46028"; transcript_id "MSTRG.46028.3";
23	StringTie	exon	10861210	10861421	1000	+	.	gene_id "MSTRG.46028"; transcript_id "MSTRG.46028.3"; exon_number "1";
23	StringTie	exon	10866520	10866741	1000	+	.	gene_id "MSTRG.46028"; transcript_id "MSTRG.46028.3"; exon_number "2";
23	StringTie	exon	10870149	10870258	1000	+	.	gene_id "MSTRG.46028"; transcript_id "MSTRG.46028.3"; exon_number "3";
23	StringTie	exon	10870531	10870619	1000	+	.	gene_id "MSTRG.46028"; transcript_id "MSTRG.46028.3"; exon_number "4";
23	StringTie	exon	10871221	10871772	1000	+	.	gene_id "MSTRG.46028"; transcript_id "MSTRG.46028.3"; exon_number "5";
23	StringTie	exon	10872114	10872253	1000	+	.	gene_id "MSTRG.46028"; transcript_id "MSTRG.46028.3"; exon_number "6";
23	StringTie	exon	10874443	10875057	1000	+	.	gene_id "MSTRG.46028"; transcript_id "MSTRG.46028.3"; exon_number "7";
23	StringTie	transcript	10861210	10875057	1000	+	.	gene_id "MSTRG.46028"; transcript_id "MSTRG.46028.4";
23	StringTie	exon	10861210	10861421	1000	+	.	gene_id "MSTRG.46028"; transcript_id "MSTRG.46028.4"; exon_number "1";
23	StringTie	exon	10866520	10866741	1000	+	.	gene_id "MSTRG.46028"; transcript_id "MSTRG.46028.4"; exon_number "2";
23	StringTie	exon	10874443	10875057	1000	+	.	gene_id "MSTRG.46028"; transcript_id "MSTRG.46028.4"; exon_number "3";
23	StringTie	transcript	10861210	10872821	1000	+	.	gene_id "MSTRG.46028"; transcript_id "MSTRG.46028.5";
23	StringTie	exon	10861210	10861421	1000	+	.	gene_id "MSTRG.46028"; transcript_id "MSTRG.46028.5"; exon_number "1";
23	StringTie	exon	10866520	10866741	1000	+	.	gene_id "MSTRG.46028"; transcript_id "MSTRG.46028.5"; exon_number "2";
23	StringTie	exon	10870149	10870258	1000	+	.	gene_id "MSTRG.46028"; transcript_id "MSTRG.46028.5"; exon_number "3";
23	StringTie	exon	10870531	10870619	1000	+	.	gene_id "MSTRG.46028"; transcript_id "MSTRG.46028.5"; exon_number "4";
23	StringTie	exon	10871221	10871772	1000	+	.	gene_id "MSTRG.46028"; transcript_id "MSTRG.46028.5"; exon_number "5";
23	StringTie	exon	10872114	10872253	1000	+	.	gene_id "MSTRG.46028"; transcript_id "MSTRG.46028.5"; exon_number "6";
23	StringTie	exon	10872670	10872821	1000	+	.	gene_id "MSTRG.46028"; transcript_id "MSTRG.46028.5"; exon_number "7";
23	StringTie	transcript	10861210	10871901	1000	+	.	gene_id "MSTRG.46028"; transcript_id "MSTRG.46028.6";
23	StringTie	exon	10861210	10861421	1000	+	.	gene_id "MSTRG.46028"; transcript_id "MSTRG.46028.6"; exon_number "1";
23	StringTie	exon	10866520	10866741	1000	+	.	gene_id "MSTRG.46028"; transcript_id "MSTRG.46028.6"; exon_number "2";
23	StringTie	exon	10871749	10871901	1000	+	.	gene_id "MSTRG.46028"; transcript_id "MSTRG.46028.6"; exon_number "3";
23	StringTie	transcript	10861221	10875057	1000	+	.	gene_id "MSTRG.46028"; transcript_id "MSTRG.46028.7";
23	StringTie	exon	10861221	10861421	1000	+	.	gene_id "MSTRG.46028"; transcript_id "MSTRG.46028.7"; exon_number "1";
23	StringTie	exon	10866520	10866741	1000	+	.	gene_id "MSTRG.46028"; transcript_id "MSTRG.46028.7"; exon_number "2";
23	StringTie	exon	10870149	10870258	1000	+	.	gene_id "MSTRG.46028"; transcript_id "MSTRG.46028.7"; exon_number "3";
23	StringTie	exon	10870531	10870619	1000	+	.	gene_id "MSTRG.46028"; transcript_id "MSTRG.46028.7"; exon_number "4";
23	StringTie	exon	10871221	10871901	1000	+	.	gene_id "MSTRG.46028"; transcript_id "MSTRG.46028.7"; exon_number "5";
23	StringTie	exon	10874443	10875057	1000	+	.	gene_id "MSTRG.46028"; transcript_id "MSTRG.46028.7"; exon_number "6";
23	StringTie	transcript	10861224	10871901	1000	+	.	gene_id "MSTRG.46028"; transcript_id "MSTRG.46028.8";
23	StringTie	exon	10861224	10861421	1000	+	.	gene_id "MSTRG.46028"; transcript_id "MSTRG.46028.8"; exon_number "1";
23	StringTie	exon	10866520	10866741	1000	+	.	gene_id "MSTRG.46028"; transcript_id "MSTRG.46028.8"; exon_number "2";
23	StringTie	exon	10870149	10870267	1000	+	.	gene_id "MSTRG.46028"; transcript_id "MSTRG.46028.8"; exon_number "3";
23	StringTie	exon	10870531	10870619	1000	+	.	gene_id "MSTRG.46028"; transcript_id "MSTRG.46028.8"; exon_number "4";
23	StringTie	exon	10871221	10871901	1000	+	.	gene_id "MSTRG.46028"; transcript_id "MSTRG.46028.8"; exon_number "5";
23	StringTie	transcript	10861225	10871901	1000	+	.	gene_id "MSTRG.46028"; transcript_id "MSTRG.46028.9";
23	StringTie	exon	10861225	10861421	1000	+	.	gene_id "MSTRG.46028"; transcript_id "MSTRG.46028.9"; exon_number "1";
23	StringTie	exon	10866520	10866741	1000	+	.	gene_id "MSTRG.46028"; transcript_id "MSTRG.46028.9"; exon_number "2";
23	StringTie	exon	10870149	10870258	1000	+	.	gene_id "MSTRG.46028"; transcript_id "MSTRG.46028.9"; exon_number "3";
23	StringTie	exon	10871516	10871901	1000	+	.	gene_id "MSTRG.46028"; transcript_id "MSTRG.46028.9"; exon_number "4";
23	StringTie	transcript	10861225	10871901	1000	+	.	gene_id "MSTRG.46028"; transcript_id "MSTRG.46028.10";
23	StringTie	exon	10861225	10861421	1000	+	.	gene_id "MSTRG.46028"; transcript_id "MSTRG.46028.10"; exon_number "1";
23	StringTie	exon	10866520	10866741	1000	+	.	gene_id "MSTRG.46028"; transcript_id "MSTRG.46028.10"; exon_number "2";
23	StringTie	exon	10871516	10871901	1000	+	.	gene_id "MSTRG.46028"; transcript_id "MSTRG.46028.10"; exon_number "3";
23	StringTie	transcript	10878449	10879117	1000	-	.	gene_id "MSTRG.46029"; transcript_id "MSTRG.46029.1";
23	StringTie	exon	10878449	10879117	1000	-	.	gene_id "MSTRG.46029"; transcript_id "MSTRG.46029.1"; exon_number "1";
23	StringTie	transcript	10883549	10898182	1000	-	.	gene_id "MSTRG.46031"; transcript_id "MSTRG.46031.1";
23	StringTie	exon	10883549	10883594	1000	-	.	gene_id "MSTRG.46031"; transcript_id "MSTRG.46031.1"; exon_number "1";
23	StringTie	exon	10885592	10885685	1000	-	.	gene_id "MSTRG.46031"; transcript_id "MSTRG.46031.1"; exon_number "2";
23	StringTie	exon	10888131	10888190	1000	-	.	gene_id "MSTRG.46031"; transcript_id "MSTRG.46031.1"; exon_number "3";
23	StringTie	exon	10889635	10889686	1000	-	.	gene_id "MSTRG.46031"; transcript_id "MSTRG.46031.1"; exon_number "4";
23	StringTie	exon	10889993	10890050	1000	-	.	gene_id "MSTRG.46031"; transcript_id "MSTRG.46031.1"; exon_number "5";
23	StringTie	exon	10890351	10890428	1000	-	.	gene_id "MSTRG.46031"; transcript_id "MSTRG.46031.1"; exon_number "6";
23	StringTie	exon	10890834	10890940	1000	-	.	gene_id "MSTRG.46031"; transcript_id "MSTRG.46031.1"; exon_number "7";
23	StringTie	exon	10893897	10893981	1000	-	.	gene_id "MSTRG.46031"; transcript_id "MSTRG.46031.1"; exon_number "8";
23	StringTie	exon	10897825	10898182	1000	-	.	gene_id "MSTRG.46031"; transcript_id "MSTRG.46031.1"; exon_number "9";
23	StringTie	transcript	10888131	10898770	1000	-	.	gene_id "MSTRG.46031"; transcript_id "MSTRG.46031.3";
23	StringTie	exon	10888131	10888190	1000	-	.	gene_id "MSTRG.46031"; transcript_id "MSTRG.46031.3"; exon_number "1";
23	StringTie	exon	10889635	10889686	1000	-	.	gene_id "MSTRG.46031"; transcript_id "MSTRG.46031.3"; exon_number "2";
23	StringTie	exon	10889993	10890050	1000	-	.	gene_id "MSTRG.46031"; transcript_id "MSTRG.46031.3"; exon_number "3";
23	StringTie	exon	10890351	10890428	1000	-	.	gene_id "MSTRG.46031"; transcript_id "MSTRG.46031.3"; exon_number "4";
23	StringTie	exon	10890834	10890940	1000	-	.	gene_id "MSTRG.46031"; transcript_id "MSTRG.46031.3"; exon_number "5";
23	StringTie	exon	10893897	10893981	1000	-	.	gene_id "MSTRG.46031"; transcript_id "MSTRG.46031.3"; exon_number "6";
23	StringTie	exon	10898654	10898770	1000	-	.	gene_id "MSTRG.46031"; transcript_id "MSTRG.46031.3"; exon_number "7";
23	StringTie	transcript	10898232	10898954	1000	+	.	gene_id "MSTRG.46032"; transcript_id "MSTRG.46032.1";
23	StringTie	exon	10898232	10898954	1000	+	.	gene_id "MSTRG.46032"; transcript_id "MSTRG.46032.1"; exon_number "1";
23	StringTie	transcript	10916488	10927855	1000	+	.	gene_id "MSTRG.46034"; transcript_id "MSTRG.46034.1";
23	StringTie	exon	10916488	10916754	1000	+	.	gene_id "MSTRG.46034"; transcript_id "MSTRG.46034.1"; exon_number "1";
23	StringTie	exon	10922074	10922305	1000	+	.	gene_id "MSTRG.46034"; transcript_id "MSTRG.46034.1"; exon_number "2";
23	StringTie	exon	10924696	10924776	1000	+	.	gene_id "MSTRG.46034"; transcript_id "MSTRG.46034.1"; exon_number "3";
23	StringTie	exon	10925455	10925603	1000	+	.	gene_id "MSTRG.46034"; transcript_id "MSTRG.46034.1"; exon_number "4";
23	StringTie	exon	10927358	10927514	1000	+	.	gene_id "MSTRG.46034"; transcript_id "MSTRG.46034.1"; exon_number "5";
23	StringTie	exon	10927717	10927855	1000	+	.	gene_id "MSTRG.46034"; transcript_id "MSTRG.46034.1"; exon_number "6";
23	StringTie	transcript	10916502	10927514	1000	+	.	gene_id "MSTRG.46034"; transcript_id "MSTRG.46034.2";
23	StringTie	exon	10916502	10916606	1000	+	.	gene_id "MSTRG.46034"; transcript_id "MSTRG.46034.2"; exon_number "1";
23	StringTie	exon	10922074	10922305	1000	+	.	gene_id "MSTRG.46034"; transcript_id "MSTRG.46034.2"; exon_number "2";
23	StringTie	exon	10927358	10927514	1000	+	.	gene_id "MSTRG.46034"; transcript_id "MSTRG.46034.2"; exon_number "3";
23	StringTie	transcript	10916502	10927855	1000	+	.	gene_id "MSTRG.46034"; transcript_id "MSTRG.46034.3";
23	StringTie	exon	10916502	10916606	1000	+	.	gene_id "MSTRG.46034"; transcript_id "MSTRG.46034.3"; exon_number "1";
23	StringTie	exon	10922074	10922305	1000	+	.	gene_id "MSTRG.46034"; transcript_id "MSTRG.46034.3"; exon_number "2";
23	StringTie	exon	10924696	10924776	1000	+	.	gene_id "MSTRG.46034"; transcript_id "MSTRG.46034.3"; exon_number "3";
23	StringTie	exon	10925455	10925603	1000	+	.	gene_id "MSTRG.46034"; transcript_id "MSTRG.46034.3"; exon_number "4";
23	StringTie	exon	10927358	10927514	1000	+	.	gene_id "MSTRG.46034"; transcript_id "MSTRG.46034.3"; exon_number "5";
23	StringTie	exon	10927722	10927855	1000	+	.	gene_id "MSTRG.46034"; transcript_id "MSTRG.46034.3"; exon_number "6";
23	StringTie	transcript	10916502	10927514	1000	+	.	gene_id "MSTRG.46034"; transcript_id "MSTRG.46034.4";
23	StringTie	exon	10916502	10916754	1000	+	.	gene_id "MSTRG.46034"; transcript_id "MSTRG.46034.4"; exon_number "1";
23	StringTie	exon	10922074	10922305	1000	+	.	gene_id "MSTRG.46034"; transcript_id "MSTRG.46034.4"; exon_number "2";
23	StringTie	exon	10927358	10927514	1000	+	.	gene_id "MSTRG.46034"; transcript_id "MSTRG.46034.4"; exon_number "3";
23	StringTie	transcript	10916502	10925605	1000	+	.	gene_id "MSTRG.46034"; transcript_id "MSTRG.46034.5";
23	StringTie	exon	10916502	10916754	1000	+	.	gene_id "MSTRG.46034"; transcript_id "MSTRG.46034.5"; exon_number "1";
23	StringTie	exon	10922074	10922305	1000	+	.	gene_id "MSTRG.46034"; transcript_id "MSTRG.46034.5"; exon_number "2";
23	StringTie	exon	10925455	10925605	1000	+	.	gene_id "MSTRG.46034"; transcript_id "MSTRG.46034.5"; exon_number "3";
23	StringTie	transcript	10937843	10938532	1000	-	.	gene_id "MSTRG.46037"; transcript_id "MSTRG.46037.1";
23	StringTie	exon	10937843	10938532	1000	-	.	gene_id "MSTRG.46037"; transcript_id "MSTRG.46037.1"; exon_number "1";
23	StringTie	transcript	10938555	10939456	1000	+	.	gene_id "MSTRG.46038"; transcript_id "MSTRG.46038.1";
23	StringTie	exon	10938555	10939456	1000	+	.	gene_id "MSTRG.46038"; transcript_id "MSTRG.46038.1"; exon_number "1";
23	StringTie	transcript	10950112	10950563	1000	+	.	gene_id "MSTRG.46040"; transcript_id "MSTRG.46040.1";
23	StringTie	exon	10950112	10950563	1000	+	.	gene_id "MSTRG.46040"; transcript_id "MSTRG.46040.1"; exon_number "1";
23	StringTie	transcript	10961892	11011175	1000	-	.	gene_id "MSTRG.46045"; transcript_id "MSTRG.46045.1";
23	StringTie	exon	10961892	10961976	1000	-	.	gene_id "MSTRG.46045"; transcript_id "MSTRG.46045.1"; exon_number "1";
23	StringTie	exon	10964909	10965017	1000	-	.	gene_id "MSTRG.46045"; transcript_id "MSTRG.46045.1"; exon_number "2";
23	StringTie	exon	11011068	11011175	1000	-	.	gene_id "MSTRG.46045"; transcript_id "MSTRG.46045.1"; exon_number "3";
23	StringTie	transcript	10965486	11011175	1000	-	.	gene_id "MSTRG.46045"; transcript_id "MSTRG.46045.3";
23	StringTie	exon	10965486	10965529	1000	-	.	gene_id "MSTRG.46045"; transcript_id "MSTRG.46045.3"; exon_number "1";
23	StringTie	exon	11011068	11011175	1000	-	.	gene_id "MSTRG.46045"; transcript_id "MSTRG.46045.3"; exon_number "2";
23	StringTie	transcript	10963705	10964266	1000	+	.	gene_id "MSTRG.46046"; transcript_id "MSTRG.46046.1";
23	StringTie	exon	10963705	10964266	1000	+	.	gene_id "MSTRG.46046"; transcript_id "MSTRG.46046.1"; exon_number "1";
23	StringTie	transcript	10989342	10990890	1000	+	.	gene_id "MSTRG.46047"; transcript_id "MSTRG.46047.1";
23	StringTie	exon	10989342	10989492	1000	+	.	gene_id "MSTRG.46047"; transcript_id "MSTRG.46047.1"; exon_number "1";
23	StringTie	exon	10990699	10990890	1000	+	.	gene_id "MSTRG.46047"; transcript_id "MSTRG.46047.1"; exon_number "2";
23	StringTie	transcript	11020784	11022428	1000	+	.	gene_id "MSTRG.46050"; transcript_id "MSTRG.46050.1";
23	StringTie	exon	11020784	11021052	1000	+	.	gene_id "MSTRG.46050"; transcript_id "MSTRG.46050.1"; exon_number "1";
23	StringTie	exon	11022227	11022428	1000	+	.	gene_id "MSTRG.46050"; transcript_id "MSTRG.46050.1"; exon_number "2";
23	StringTie	transcript	11034126	11034573	1000	+	.	gene_id "MSTRG.46052"; transcript_id "MSTRG.46052.1";
23	StringTie	exon	11034126	11034573	1000	+	.	gene_id "MSTRG.46052"; transcript_id "MSTRG.46052.1"; exon_number "1";
23	StringTie	transcript	11040697	11041301	1000	+	.	gene_id "MSTRG.46054"; transcript_id "MSTRG.46054.1";
23	StringTie	exon	11040697	11041301	1000	+	.	gene_id "MSTRG.46054"; transcript_id "MSTRG.46054.1"; exon_number "1";
23	StringTie	transcript	11065477	11065926	1000	+	.	gene_id "MSTRG.46055"; transcript_id "MSTRG.46055.1";
23	StringTie	exon	11065477	11065926	1000	+	.	gene_id "MSTRG.46055"; transcript_id "MSTRG.46055.1"; exon_number "1";
23	StringTie	transcript	11066523	11069567	1000	+	.	gene_id "MSTRG.46056"; transcript_id "MSTRG.46056.1";
23	StringTie	exon	11066523	11068161	1000	+	.	gene_id "MSTRG.46056"; transcript_id "MSTRG.46056.1"; exon_number "1";
23	StringTie	exon	11069461	11069567	1000	+	.	gene_id "MSTRG.46056"; transcript_id "MSTRG.46056.1"; exon_number "2";
23	StringTie	transcript	11066532	11068051	1000	+	.	gene_id "MSTRG.46056"; transcript_id "MSTRG.46056.2";
23	StringTie	exon	11066532	11067047	1000	+	.	gene_id "MSTRG.46056"; transcript_id "MSTRG.46056.2"; exon_number "1";
23	StringTie	exon	11067162	11067268	1000	+	.	gene_id "MSTRG.46056"; transcript_id "MSTRG.46056.2"; exon_number "2";
23	StringTie	exon	11067378	11067428	1000	+	.	gene_id "MSTRG.46056"; transcript_id "MSTRG.46056.2"; exon_number "3";
23	StringTie	exon	11067527	11068051	1000	+	.	gene_id "MSTRG.46056"; transcript_id "MSTRG.46056.2"; exon_number "4";
23	StringTie	transcript	11068936	11071652	1000	+	.	gene_id "MSTRG.46056"; transcript_id "MSTRG.46056.3";
23	StringTie	exon	11068936	11069637	1000	+	.	gene_id "MSTRG.46056"; transcript_id "MSTRG.46056.3"; exon_number "1";
23	StringTie	exon	11070386	11071652	1000	+	.	gene_id "MSTRG.46056"; transcript_id "MSTRG.46056.3"; exon_number "2";
23	StringTie	transcript	11068942	11071652	1000	+	.	gene_id "MSTRG.46056"; transcript_id "MSTRG.46056.4";
23	StringTie	exon	11068942	11069122	1000	+	.	gene_id "MSTRG.46056"; transcript_id "MSTRG.46056.4"; exon_number "1";
23	StringTie	exon	11069461	11069637	1000	+	.	gene_id "MSTRG.46056"; transcript_id "MSTRG.46056.4"; exon_number "2";
23	StringTie	exon	11070386	11071652	1000	+	.	gene_id "MSTRG.46056"; transcript_id "MSTRG.46056.4"; exon_number "3";
23	StringTie	transcript	11076737	11077261	1000	-	.	gene_id "MSTRG.46058"; transcript_id "MSTRG.46058.1";
23	StringTie	exon	11076737	11077261	1000	-	.	gene_id "MSTRG.46058"; transcript_id "MSTRG.46058.1"; exon_number "1";
23	StringTie	transcript	11109319	11148517	1000	-	.	gene_id "MSTRG.46060"; transcript_id "MSTRG.46060.1";
23	StringTie	exon	11109319	11109898	1000	-	.	gene_id "MSTRG.46060"; transcript_id "MSTRG.46060.1"; exon_number "1";
23	StringTie	exon	11148420	11148517	1000	-	.	gene_id "MSTRG.46060"; transcript_id "MSTRG.46060.1"; exon_number "2";
23	StringTie	transcript	11109319	11148517	1000	-	.	gene_id "MSTRG.46060"; transcript_id "MSTRG.46060.2";
23	StringTie	exon	11109319	11109492	1000	-	.	gene_id "MSTRG.46060"; transcript_id "MSTRG.46060.2"; exon_number "1";
23	StringTie	exon	11109887	11109898	1000	-	.	gene_id "MSTRG.46060"; transcript_id "MSTRG.46060.2"; exon_number "2";
23	StringTie	exon	11148420	11148517	1000	-	.	gene_id "MSTRG.46060"; transcript_id "MSTRG.46060.2"; exon_number "3";
23	StringTie	transcript	11125397	11148517	1000	-	.	gene_id "MSTRG.46060"; transcript_id "MSTRG.46060.3";
23	StringTie	exon	11125397	11126205	1000	-	.	gene_id "MSTRG.46060"; transcript_id "MSTRG.46060.3"; exon_number "1";
23	StringTie	exon	11148420	11148517	1000	-	.	gene_id "MSTRG.46060"; transcript_id "MSTRG.46060.3"; exon_number "2";
23	StringTie	transcript	11126800	11148517	1000	-	.	gene_id "MSTRG.46060"; transcript_id "MSTRG.46060.4";
23	StringTie	exon	11126800	11126960	1000	-	.	gene_id "MSTRG.46060"; transcript_id "MSTRG.46060.4"; exon_number "1";
23	StringTie	exon	11148420	11148517	1000	-	.	gene_id "MSTRG.46060"; transcript_id "MSTRG.46060.4"; exon_number "2";
23	StringTie	transcript	11141670	11148517	1000	-	.	gene_id "MSTRG.46060"; transcript_id "MSTRG.46060.5";
23	StringTie	exon	11141670	11141739	1000	-	.	gene_id "MSTRG.46060"; transcript_id "MSTRG.46060.5"; exon_number "1";
23	StringTie	exon	11148420	11148517	1000	-	.	gene_id "MSTRG.46060"; transcript_id "MSTRG.46060.5"; exon_number "2";
23	StringTie	transcript	11147877	11148517	1000	-	.	gene_id "MSTRG.46060"; transcript_id "MSTRG.46060.6";
23	StringTie	exon	11147877	11148075	1000	-	.	gene_id "MSTRG.46060"; transcript_id "MSTRG.46060.6"; exon_number "1";
23	StringTie	exon	11148420	11148517	1000	-	.	gene_id "MSTRG.46060"; transcript_id "MSTRG.46060.6"; exon_number "2";
23	StringTie	transcript	11148591	11186396	1000	+	.	gene_id "MSTRG.46061"; transcript_id "MSTRG.46061.1";
23	StringTie	exon	11148591	11148826	1000	+	.	gene_id "MSTRG.46061"; transcript_id "MSTRG.46061.1"; exon_number "1";
23	StringTie	exon	11164078	11164134	1000	+	.	gene_id "MSTRG.46061"; transcript_id "MSTRG.46061.1"; exon_number "2";
23	StringTie	exon	11175101	11175408	1000	+	.	gene_id "MSTRG.46061"; transcript_id "MSTRG.46061.1"; exon_number "3";
23	StringTie	exon	11177651	11177830	1000	+	.	gene_id "MSTRG.46061"; transcript_id "MSTRG.46061.1"; exon_number "4";
23	StringTie	exon	11178380	11178450	1000	+	.	gene_id "MSTRG.46061"; transcript_id "MSTRG.46061.1"; exon_number "5";
23	StringTie	exon	11179815	11179943	1000	+	.	gene_id "MSTRG.46061"; transcript_id "MSTRG.46061.1"; exon_number "6";
23	StringTie	exon	11181538	11181603	1000	+	.	gene_id "MSTRG.46061"; transcript_id "MSTRG.46061.1"; exon_number "7";
23	StringTie	exon	11186362	11186396	1000	+	.	gene_id "MSTRG.46061"; transcript_id "MSTRG.46061.1"; exon_number "8";
23	StringTie	transcript	11148591	11152988	1000	+	.	gene_id "MSTRG.46061"; transcript_id "MSTRG.46061.2";
23	StringTie	exon	11148591	11148826	1000	+	.	gene_id "MSTRG.46061"; transcript_id "MSTRG.46061.2"; exon_number "1";
23	StringTie	exon	11152881	11152988	1000	+	.	gene_id "MSTRG.46061"; transcript_id "MSTRG.46061.2"; exon_number "2";
23	StringTie	transcript	11148603	11177830	1000	+	.	gene_id "MSTRG.46061"; transcript_id "MSTRG.46061.3";
23	StringTie	exon	11148603	11148826	1000	+	.	gene_id "MSTRG.46061"; transcript_id "MSTRG.46061.3"; exon_number "1";
23	StringTie	exon	11175101	11175408	1000	+	.	gene_id "MSTRG.46061"; transcript_id "MSTRG.46061.3"; exon_number "2";
23	StringTie	exon	11177651	11177830	1000	+	.	gene_id "MSTRG.46061"; transcript_id "MSTRG.46061.3"; exon_number "3";
23	StringTie	transcript	11148603	11177830	1000	+	.	gene_id "MSTRG.46061"; transcript_id "MSTRG.46061.4";
23	StringTie	exon	11148603	11148826	1000	+	.	gene_id "MSTRG.46061"; transcript_id "MSTRG.46061.4"; exon_number "1";
23	StringTie	exon	11164078	11164134	1000	+	.	gene_id "MSTRG.46061"; transcript_id "MSTRG.46061.4"; exon_number "2";
23	StringTie	exon	11172170	11172218	1000	+	.	gene_id "MSTRG.46061"; transcript_id "MSTRG.46061.4"; exon_number "3";
23	StringTie	exon	11175101	11175408	1000	+	.	gene_id "MSTRG.46061"; transcript_id "MSTRG.46061.4"; exon_number "4";
23	StringTie	exon	11177651	11177830	1000	+	.	gene_id "MSTRG.46061"; transcript_id "MSTRG.46061.4"; exon_number "5";
23	StringTie	transcript	11148609	11177830	1000	+	.	gene_id "MSTRG.46061"; transcript_id "MSTRG.46061.5";
23	StringTie	exon	11148609	11148826	1000	+	.	gene_id "MSTRG.46061"; transcript_id "MSTRG.46061.5"; exon_number "1";
23	StringTie	exon	11164078	11164134	1000	+	.	gene_id "MSTRG.46061"; transcript_id "MSTRG.46061.5"; exon_number "2";
23	StringTie	exon	11175084	11175408	1000	+	.	gene_id "MSTRG.46061"; transcript_id "MSTRG.46061.5"; exon_number "3";
23	StringTie	exon	11177651	11177830	1000	+	.	gene_id "MSTRG.46061"; transcript_id "MSTRG.46061.5"; exon_number "4";
23	StringTie	transcript	11148609	11186396	1000	+	.	gene_id "MSTRG.46061"; transcript_id "MSTRG.46061.6";
23	StringTie	exon	11148609	11148826	1000	+	.	gene_id "MSTRG.46061"; transcript_id "MSTRG.46061.6"; exon_number "1";
23	StringTie	exon	11164078	11164134	1000	+	.	gene_id "MSTRG.46061"; transcript_id "MSTRG.46061.6"; exon_number "2";
23	StringTie	exon	11186362	11186396	1000	+	.	gene_id "MSTRG.46061"; transcript_id "MSTRG.46061.6"; exon_number "3";
23	StringTie	transcript	11148609	11178127	1000	+	.	gene_id "MSTRG.46061"; transcript_id "MSTRG.46061.7";
23	StringTie	exon	11148609	11148826	1000	+	.	gene_id "MSTRG.46061"; transcript_id "MSTRG.46061.7"; exon_number "1";
23	StringTie	exon	11164078	11164134	1000	+	.	gene_id "MSTRG.46061"; transcript_id "MSTRG.46061.7"; exon_number "2";
23	StringTie	exon	11175101	11175408	1000	+	.	gene_id "MSTRG.46061"; transcript_id "MSTRG.46061.7"; exon_number "3";
23	StringTie	exon	11177651	11177830	1000	+	.	gene_id "MSTRG.46061"; transcript_id "MSTRG.46061.7"; exon_number "4";
23	StringTie	exon	11177948	11178127	1000	+	.	gene_id "MSTRG.46061"; transcript_id "MSTRG.46061.7"; exon_number "5";
23	StringTie	transcript	11148624	11153658	1000	+	.	gene_id "MSTRG.46061"; transcript_id "MSTRG.46061.8";
23	StringTie	exon	11148624	11148826	1000	+	.	gene_id "MSTRG.46061"; transcript_id "MSTRG.46061.8"; exon_number "1";
23	StringTie	exon	11153577	11153658	1000	+	.	gene_id "MSTRG.46061"; transcript_id "MSTRG.46061.8"; exon_number "2";
23	StringTie	transcript	11190496	11190979	1000	+	.	gene_id "MSTRG.46063"; transcript_id "MSTRG.46063.1";
23	StringTie	exon	11190496	11190979	1000	+	.	gene_id "MSTRG.46063"; transcript_id "MSTRG.46063.1"; exon_number "1";
23	StringTie	transcript	11208479	11208920	1000	+	.	gene_id "MSTRG.46066"; transcript_id "MSTRG.46066.1";
23	StringTie	exon	11208479	11208920	1000	+	.	gene_id "MSTRG.46066"; transcript_id "MSTRG.46066.1"; exon_number "1";
23	StringTie	transcript	11245263	11266569	1000	+	.	gene_id "MSTRG.46068"; transcript_id "MSTRG.46068.1";
23	StringTie	exon	11245263	11245569	1000	+	.	gene_id "MSTRG.46068"; transcript_id "MSTRG.46068.1"; exon_number "1";
23	StringTie	exon	11255233	11255361	1000	+	.	gene_id "MSTRG.46068"; transcript_id "MSTRG.46068.1"; exon_number "2";
23	StringTie	exon	11265721	11266569	1000	+	.	gene_id "MSTRG.46068"; transcript_id "MSTRG.46068.1"; exon_number "3";
23	StringTie	transcript	11245263	11276279	1000	+	.	gene_id "MSTRG.46068"; transcript_id "MSTRG.46068.2";
23	StringTie	exon	11245263	11245569	1000	+	.	gene_id "MSTRG.46068"; transcript_id "MSTRG.46068.2"; exon_number "1";
23	StringTie	exon	11255233	11255361	1000	+	.	gene_id "MSTRG.46068"; transcript_id "MSTRG.46068.2"; exon_number "2";
23	StringTie	exon	11271736	11271825	1000	+	.	gene_id "MSTRG.46068"; transcript_id "MSTRG.46068.2"; exon_number "3";
23	StringTie	exon	11273605	11273712	1000	+	.	gene_id "MSTRG.46068"; transcript_id "MSTRG.46068.2"; exon_number "4";
23	StringTie	exon	11275920	11276279	1000	+	.	gene_id "MSTRG.46068"; transcript_id "MSTRG.46068.2"; exon_number "5";
23	StringTie	transcript	11245263	11266569	1000	+	.	gene_id "MSTRG.46068"; transcript_id "MSTRG.46068.3";
23	StringTie	exon	11245263	11245895	1000	+	.	gene_id "MSTRG.46068"; transcript_id "MSTRG.46068.3"; exon_number "1";
23	StringTie	exon	11255233	11255361	1000	+	.	gene_id "MSTRG.46068"; transcript_id "MSTRG.46068.3"; exon_number "2";
23	StringTie	exon	11265721	11266569	1000	+	.	gene_id "MSTRG.46068"; transcript_id "MSTRG.46068.3"; exon_number "3";
23	StringTie	transcript	11245264	11266569	1000	+	.	gene_id "MSTRG.46068"; transcript_id "MSTRG.46068.4";
23	StringTie	exon	11245264	11245569	1000	+	.	gene_id "MSTRG.46068"; transcript_id "MSTRG.46068.4"; exon_number "1";
23	StringTie	exon	11265721	11266569	1000	+	.	gene_id "MSTRG.46068"; transcript_id "MSTRG.46068.4"; exon_number "2";
23	StringTie	transcript	11245283	11271899	1000	+	.	gene_id "MSTRG.46068"; transcript_id "MSTRG.46068.5";
23	StringTie	exon	11245283	11245569	1000	+	.	gene_id "MSTRG.46068"; transcript_id "MSTRG.46068.5"; exon_number "1";
23	StringTie	exon	11255233	11255361	1000	+	.	gene_id "MSTRG.46068"; transcript_id "MSTRG.46068.5"; exon_number "2";
23	StringTie	exon	11268769	11268831	1000	+	.	gene_id "MSTRG.46068"; transcript_id "MSTRG.46068.5"; exon_number "3";
23	StringTie	exon	11271736	11271899	1000	+	.	gene_id "MSTRG.46068"; transcript_id "MSTRG.46068.5"; exon_number "4";
23	StringTie	transcript	11245286	11261584	1000	+	.	gene_id "MSTRG.46068"; transcript_id "MSTRG.46068.6";
23	StringTie	exon	11245286	11245569	1000	+	.	gene_id "MSTRG.46068"; transcript_id "MSTRG.46068.6"; exon_number "1";
23	StringTie	exon	11255233	11255361	1000	+	.	gene_id "MSTRG.46068"; transcript_id "MSTRG.46068.6"; exon_number "2";
23	StringTie	exon	11261462	11261584	1000	+	.	gene_id "MSTRG.46068"; transcript_id "MSTRG.46068.6"; exon_number "3";
23	StringTie	transcript	11245291	11271825	1000	+	.	gene_id "MSTRG.46068"; transcript_id "MSTRG.46068.7";
23	StringTie	exon	11245291	11245569	1000	+	.	gene_id "MSTRG.46068"; transcript_id "MSTRG.46068.7"; exon_number "1";
23	StringTie	exon	11255243	11255361	1000	+	.	gene_id "MSTRG.46068"; transcript_id "MSTRG.46068.7"; exon_number "2";
23	StringTie	exon	11271736	11271825	1000	+	.	gene_id "MSTRG.46068"; transcript_id "MSTRG.46068.7"; exon_number "3";
23	StringTie	transcript	11245302	11276279	1000	+	.	gene_id "MSTRG.46068"; transcript_id "MSTRG.46068.8";
23	StringTie	exon	11245302	11245569	1000	+	.	gene_id "MSTRG.46068"; transcript_id "MSTRG.46068.8"; exon_number "1";
23	StringTie	exon	11271736	11271825	1000	+	.	gene_id "MSTRG.46068"; transcript_id "MSTRG.46068.8"; exon_number "2";
23	StringTie	exon	11275920	11276279	1000	+	.	gene_id "MSTRG.46068"; transcript_id "MSTRG.46068.8"; exon_number "3";
23	StringTie	transcript	11245766	11271825	1000	+	.	gene_id "MSTRG.46068"; transcript_id "MSTRG.46068.9";
23	StringTie	exon	11245766	11245895	1000	+	.	gene_id "MSTRG.46068"; transcript_id "MSTRG.46068.9"; exon_number "1";
23	StringTie	exon	11255233	11255361	1000	+	.	gene_id "MSTRG.46068"; transcript_id "MSTRG.46068.9"; exon_number "2";
23	StringTie	exon	11271736	11271825	1000	+	.	gene_id "MSTRG.46068"; transcript_id "MSTRG.46068.9"; exon_number "3";
23	StringTie	transcript	11277870	11282607	1000	+	.	gene_id "MSTRG.46069"; transcript_id "MSTRG.46069.1";
23	StringTie	exon	11277870	11278152	1000	+	.	gene_id "MSTRG.46069"; transcript_id "MSTRG.46069.1"; exon_number "1";
23	StringTie	exon	11282004	11282607	1000	+	.	gene_id "MSTRG.46069"; transcript_id "MSTRG.46069.1"; exon_number "2";
23	StringTie	transcript	11277870	11282607	1000	+	.	gene_id "MSTRG.46069"; transcript_id "MSTRG.46069.2";
23	StringTie	exon	11277870	11278288	1000	+	.	gene_id "MSTRG.46069"; transcript_id "MSTRG.46069.2"; exon_number "1";
23	StringTie	exon	11282004	11282607	1000	+	.	gene_id "MSTRG.46069"; transcript_id "MSTRG.46069.2"; exon_number "2";
23	StringTie	transcript	11277875	11282607	1000	+	.	gene_id "MSTRG.46069"; transcript_id "MSTRG.46069.3";
23	StringTie	exon	11277875	11278086	1000	+	.	gene_id "MSTRG.46069"; transcript_id "MSTRG.46069.3"; exon_number "1";
23	StringTie	exon	11282004	11282607	1000	+	.	gene_id "MSTRG.46069"; transcript_id "MSTRG.46069.3"; exon_number "2";
23	StringTie	transcript	11318614	11344422	1000	+	.	gene_id "MSTRG.46072"; transcript_id "MSTRG.46072.1";
23	StringTie	exon	11318614	11318929	1000	+	.	gene_id "MSTRG.46072"; transcript_id "MSTRG.46072.1"; exon_number "1";
23	StringTie	exon	11320907	11321044	1000	+	.	gene_id "MSTRG.46072"; transcript_id "MSTRG.46072.1"; exon_number "2";
23	StringTie	exon	11331563	11331714	1000	+	.	gene_id "MSTRG.46072"; transcript_id "MSTRG.46072.1"; exon_number "3";
23	StringTie	exon	11333212	11333370	1000	+	.	gene_id "MSTRG.46072"; transcript_id "MSTRG.46072.1"; exon_number "4";
23	StringTie	exon	11336172	11336264	1000	+	.	gene_id "MSTRG.46072"; transcript_id "MSTRG.46072.1"; exon_number "5";
23	StringTie	exon	11337913	11337984	1000	+	.	gene_id "MSTRG.46072"; transcript_id "MSTRG.46072.1"; exon_number "6";
23	StringTie	exon	11339066	11339160	1000	+	.	gene_id "MSTRG.46072"; transcript_id "MSTRG.46072.1"; exon_number "7";
23	StringTie	exon	11339282	11339354	1000	+	.	gene_id "MSTRG.46072"; transcript_id "MSTRG.46072.1"; exon_number "8";
23	StringTie	exon	11344222	11344422	1000	+	.	gene_id "MSTRG.46072"; transcript_id "MSTRG.46072.1"; exon_number "9";
23	StringTie	transcript	11318615	11336264	1000	+	.	gene_id "MSTRG.46072"; transcript_id "MSTRG.46072.2";
23	StringTie	exon	11318615	11318929	1000	+	.	gene_id "MSTRG.46072"; transcript_id "MSTRG.46072.2"; exon_number "1";
23	StringTie	exon	11320881	11321044	1000	+	.	gene_id "MSTRG.46072"; transcript_id "MSTRG.46072.2"; exon_number "2";
23	StringTie	exon	11331563	11331714	1000	+	.	gene_id "MSTRG.46072"; transcript_id "MSTRG.46072.2"; exon_number "3";
23	StringTie	exon	11333212	11333370	1000	+	.	gene_id "MSTRG.46072"; transcript_id "MSTRG.46072.2"; exon_number "4";
23	StringTie	exon	11336172	11336264	1000	+	.	gene_id "MSTRG.46072"; transcript_id "MSTRG.46072.2"; exon_number "5";
23	StringTie	transcript	11318617	11336264	1000	+	.	gene_id "MSTRG.46072"; transcript_id "MSTRG.46072.3";
23	StringTie	exon	11318617	11318929	1000	+	.	gene_id "MSTRG.46072"; transcript_id "MSTRG.46072.3"; exon_number "1";
23	StringTie	exon	11320876	11321044	1000	+	.	gene_id "MSTRG.46072"; transcript_id "MSTRG.46072.3"; exon_number "2";
23	StringTie	exon	11331563	11331714	1000	+	.	gene_id "MSTRG.46072"; transcript_id "MSTRG.46072.3"; exon_number "3";
23	StringTie	exon	11333212	11333370	1000	+	.	gene_id "MSTRG.46072"; transcript_id "MSTRG.46072.3"; exon_number "4";
23	StringTie	exon	11336172	11336264	1000	+	.	gene_id "MSTRG.46072"; transcript_id "MSTRG.46072.3"; exon_number "5";
23	StringTie	transcript	11318620	11336264	1000	+	.	gene_id "MSTRG.46072"; transcript_id "MSTRG.46072.4";
23	StringTie	exon	11318620	11318929	1000	+	.	gene_id "MSTRG.46072"; transcript_id "MSTRG.46072.4"; exon_number "1";
23	StringTie	exon	11320863	11321044	1000	+	.	gene_id "MSTRG.46072"; transcript_id "MSTRG.46072.4"; exon_number "2";
23	StringTie	exon	11331563	11331714	1000	+	.	gene_id "MSTRG.46072"; transcript_id "MSTRG.46072.4"; exon_number "3";
23	StringTie	exon	11333212	11333370	1000	+	.	gene_id "MSTRG.46072"; transcript_id "MSTRG.46072.4"; exon_number "4";
23	StringTie	exon	11336172	11336264	1000	+	.	gene_id "MSTRG.46072"; transcript_id "MSTRG.46072.4"; exon_number "5";
23	StringTie	transcript	11347218	11348502	1000	+	.	gene_id "MSTRG.46074"; transcript_id "MSTRG.46074.1";
23	StringTie	exon	11347218	11347315	1000	+	.	gene_id "MSTRG.46074"; transcript_id "MSTRG.46074.1"; exon_number "1";
23	StringTie	exon	11347627	11347759	1000	+	.	gene_id "MSTRG.46074"; transcript_id "MSTRG.46074.1"; exon_number "2";
23	StringTie	exon	11348420	11348502	1000	+	.	gene_id "MSTRG.46074"; transcript_id "MSTRG.46074.1"; exon_number "3";
23	StringTie	transcript	11359803	11360501	1000	+	.	gene_id "MSTRG.46076"; transcript_id "MSTRG.46076.1";
23	StringTie	exon	11359803	11360501	1000	+	.	gene_id "MSTRG.46076"; transcript_id "MSTRG.46076.1"; exon_number "1";
23	StringTie	transcript	11371445	11372244	1000	+	.	gene_id "MSTRG.46078"; transcript_id "MSTRG.46078.1";
23	StringTie	exon	11371445	11372244	1000	+	.	gene_id "MSTRG.46078"; transcript_id "MSTRG.46078.1"; exon_number "1";
23	StringTie	transcript	11373458	11389033	1000	-	.	gene_id "MSTRG.46079"; transcript_id "MSTRG.46079.1";
23	StringTie	exon	11373458	11373807	1000	-	.	gene_id "MSTRG.46079"; transcript_id "MSTRG.46079.1"; exon_number "1";
23	StringTie	exon	11375162	11375214	1000	-	.	gene_id "MSTRG.46079"; transcript_id "MSTRG.46079.1"; exon_number "2";
23	StringTie	exon	11375406	11375500	1000	-	.	gene_id "MSTRG.46079"; transcript_id "MSTRG.46079.1"; exon_number "3";
23	StringTie	exon	11388932	11389033	1000	-	.	gene_id "MSTRG.46079"; transcript_id "MSTRG.46079.1"; exon_number "4";
23	StringTie	transcript	11373465	11389033	1000	-	.	gene_id "MSTRG.46079"; transcript_id "MSTRG.46079.2";
23	StringTie	exon	11373465	11373807	1000	-	.	gene_id "MSTRG.46079"; transcript_id "MSTRG.46079.2"; exon_number "1";
23	StringTie	exon	11375162	11375214	1000	-	.	gene_id "MSTRG.46079"; transcript_id "MSTRG.46079.2"; exon_number "2";
23	StringTie	exon	11375406	11375500	1000	-	.	gene_id "MSTRG.46079"; transcript_id "MSTRG.46079.2"; exon_number "3";
23	StringTie	exon	11388877	11389033	1000	-	.	gene_id "MSTRG.46079"; transcript_id "MSTRG.46079.2"; exon_number "4";
23	StringTie	transcript	11373466	11389033	1000	-	.	gene_id "MSTRG.46079"; transcript_id "MSTRG.46079.3";
23	StringTie	exon	11373466	11373807	1000	-	.	gene_id "MSTRG.46079"; transcript_id "MSTRG.46079.3"; exon_number "1";
23	StringTie	exon	11375162	11375214	1000	-	.	gene_id "MSTRG.46079"; transcript_id "MSTRG.46079.3"; exon_number "2";
23	StringTie	exon	11375406	11375500	1000	-	.	gene_id "MSTRG.46079"; transcript_id "MSTRG.46079.3"; exon_number "3";
23	StringTie	exon	11385820	11385915	1000	-	.	gene_id "MSTRG.46079"; transcript_id "MSTRG.46079.3"; exon_number "4";
23	StringTie	exon	11388932	11389033	1000	-	.	gene_id "MSTRG.46079"; transcript_id "MSTRG.46079.3"; exon_number "5";
23	StringTie	transcript	11373466	11389033	1000	-	.	gene_id "MSTRG.46079"; transcript_id "MSTRG.46079.4";
23	StringTie	exon	11373466	11373807	1000	-	.	gene_id "MSTRG.46079"; transcript_id "MSTRG.46079.4"; exon_number "1";
23	StringTie	exon	11375162	11375214	1000	-	.	gene_id "MSTRG.46079"; transcript_id "MSTRG.46079.4"; exon_number "2";
23	StringTie	exon	11375406	11375500	1000	-	.	gene_id "MSTRG.46079"; transcript_id "MSTRG.46079.4"; exon_number "3";
23	StringTie	exon	11388844	11389033	1000	-	.	gene_id "MSTRG.46079"; transcript_id "MSTRG.46079.4"; exon_number "4";
23	StringTie	transcript	11373466	11389033	1000	-	.	gene_id "MSTRG.46079"; transcript_id "MSTRG.46079.5";
23	StringTie	exon	11373466	11373802	1000	-	.	gene_id "MSTRG.46079"; transcript_id "MSTRG.46079.5"; exon_number "1";
23	StringTie	exon	11375162	11375214	1000	-	.	gene_id "MSTRG.46079"; transcript_id "MSTRG.46079.5"; exon_number "2";
23	StringTie	exon	11375406	11375500	1000	-	.	gene_id "MSTRG.46079"; transcript_id "MSTRG.46079.5"; exon_number "3";
23	StringTie	exon	11388932	11389033	1000	-	.	gene_id "MSTRG.46079"; transcript_id "MSTRG.46079.5"; exon_number "4";
23	StringTie	transcript	11373467	11389033	1000	-	.	gene_id "MSTRG.46079"; transcript_id "MSTRG.46079.6";
23	StringTie	exon	11373467	11373807	1000	-	.	gene_id "MSTRG.46079"; transcript_id "MSTRG.46079.6"; exon_number "1";
23	StringTie	exon	11375162	11375214	1000	-	.	gene_id "MSTRG.46079"; transcript_id "MSTRG.46079.6"; exon_number "2";
23	StringTie	exon	11388932	11389033	1000	-	.	gene_id "MSTRG.46079"; transcript_id "MSTRG.46079.6"; exon_number "3";
23	StringTie	transcript	11373467	11389033	1000	-	.	gene_id "MSTRG.46079"; transcript_id "MSTRG.46079.7";
23	StringTie	exon	11373467	11373807	1000	-	.	gene_id "MSTRG.46079"; transcript_id "MSTRG.46079.7"; exon_number "1";
23	StringTie	exon	11375162	11375214	1000	-	.	gene_id "MSTRG.46079"; transcript_id "MSTRG.46079.7"; exon_number "2";
23	StringTie	exon	11375406	11375572	1000	-	.	gene_id "MSTRG.46079"; transcript_id "MSTRG.46079.7"; exon_number "3";
23	StringTie	exon	11388932	11389033	1000	-	.	gene_id "MSTRG.46079"; transcript_id "MSTRG.46079.7"; exon_number "4";
23	StringTie	transcript	11385446	11389033	1000	-	.	gene_id "MSTRG.46079"; transcript_id "MSTRG.46079.8";
23	StringTie	exon	11385446	11385659	1000	-	.	gene_id "MSTRG.46079"; transcript_id "MSTRG.46079.8"; exon_number "1";
23	StringTie	exon	11385820	11385915	1000	-	.	gene_id "MSTRG.46079"; transcript_id "MSTRG.46079.8"; exon_number "2";
23	StringTie	exon	11388932	11389033	1000	-	.	gene_id "MSTRG.46079"; transcript_id "MSTRG.46079.8"; exon_number "3";
23	StringTie	transcript	11610835	11611283	1000	-	.	gene_id "MSTRG.46081"; transcript_id "MSTRG.46081.1";
23	StringTie	exon	11610835	11611283	1000	-	.	gene_id "MSTRG.46081"; transcript_id "MSTRG.46081.1"; exon_number "1";
23	StringTie	transcript	11727495	11728764	1000	-	.	gene_id "MSTRG.46084"; transcript_id "MSTRG.46084.1";
23	StringTie	exon	11727495	11728201	1000	-	.	gene_id "MSTRG.46084"; transcript_id "MSTRG.46084.1"; exon_number "1";
23	StringTie	exon	11728590	11728764	1000	-	.	gene_id "MSTRG.46084"; transcript_id "MSTRG.46084.1"; exon_number "2";
23	StringTie	transcript	11727652	11728764	1000	-	.	gene_id "MSTRG.46084"; transcript_id "MSTRG.46084.2";
23	StringTie	exon	11727652	11727831	1000	-	.	gene_id "MSTRG.46084"; transcript_id "MSTRG.46084.2"; exon_number "1";
23	StringTie	exon	11728611	11728764	1000	-	.	gene_id "MSTRG.46084"; transcript_id "MSTRG.46084.2"; exon_number "2";
23	StringTie	transcript	11728851	12055452	1000	+	.	gene_id "MSTRG.46085"; transcript_id "MSTRG.46085.1";
23	StringTie	exon	11728851	11729422	1000	+	.	gene_id "MSTRG.46085"; transcript_id "MSTRG.46085.1"; exon_number "1";
23	StringTie	exon	11836364	11836404	1000	+	.	gene_id "MSTRG.46085"; transcript_id "MSTRG.46085.1"; exon_number "2";
23	StringTie	exon	11977141	11977323	1000	+	.	gene_id "MSTRG.46085"; transcript_id "MSTRG.46085.1"; exon_number "3";
23	StringTie	exon	12003926	12003991	1000	+	.	gene_id "MSTRG.46085"; transcript_id "MSTRG.46085.1"; exon_number "4";
23	StringTie	exon	12029357	12029524	1000	+	.	gene_id "MSTRG.46085"; transcript_id "MSTRG.46085.1"; exon_number "5";
23	StringTie	exon	12054995	12055452	1000	+	.	gene_id "MSTRG.46085"; transcript_id "MSTRG.46085.1"; exon_number "6";
23	StringTie	transcript	11728852	12029746	1000	+	.	gene_id "MSTRG.46085"; transcript_id "MSTRG.46085.2";
23	StringTie	exon	11728852	11729422	1000	+	.	gene_id "MSTRG.46085"; transcript_id "MSTRG.46085.2"; exon_number "1";
23	StringTie	exon	11836364	11836404	1000	+	.	gene_id "MSTRG.46085"; transcript_id "MSTRG.46085.2"; exon_number "2";
23	StringTie	exon	11977141	11977323	1000	+	.	gene_id "MSTRG.46085"; transcript_id "MSTRG.46085.2"; exon_number "3";
23	StringTie	exon	12029357	12029746	1000	+	.	gene_id "MSTRG.46085"; transcript_id "MSTRG.46085.2"; exon_number "4";
23	StringTie	transcript	11729230	11839493	1000	+	.	gene_id "MSTRG.46085"; transcript_id "MSTRG.46085.3";
23	StringTie	exon	11729230	11729422	1000	+	.	gene_id "MSTRG.46085"; transcript_id "MSTRG.46085.3"; exon_number "1";
23	StringTie	exon	11836364	11836404	1000	+	.	gene_id "MSTRG.46085"; transcript_id "MSTRG.46085.3"; exon_number "2";
23	StringTie	exon	11839140	11839493	1000	+	.	gene_id "MSTRG.46085"; transcript_id "MSTRG.46085.3"; exon_number "3";
23	StringTie	transcript	11729245	12005582	1000	+	.	gene_id "MSTRG.46085"; transcript_id "MSTRG.46085.4";
23	StringTie	exon	11729245	11729422	1000	+	.	gene_id "MSTRG.46085"; transcript_id "MSTRG.46085.4"; exon_number "1";
23	StringTie	exon	11836364	11836404	1000	+	.	gene_id "MSTRG.46085"; transcript_id "MSTRG.46085.4"; exon_number "2";
23	StringTie	exon	11977141	11977323	1000	+	.	gene_id "MSTRG.46085"; transcript_id "MSTRG.46085.4"; exon_number "3";
23	StringTie	exon	12003926	12003991	1000	+	.	gene_id "MSTRG.46085"; transcript_id "MSTRG.46085.4"; exon_number "4";
23	StringTie	exon	12005546	12005582	1000	+	.	gene_id "MSTRG.46085"; transcript_id "MSTRG.46085.4"; exon_number "5";
23	StringTie	transcript	11729254	12003991	1000	+	.	gene_id "MSTRG.46085"; transcript_id "MSTRG.46085.5";
23	StringTie	exon	11729254	11729422	1000	+	.	gene_id "MSTRG.46085"; transcript_id "MSTRG.46085.5"; exon_number "1";
23	StringTie	exon	11836364	11836404	1000	+	.	gene_id "MSTRG.46085"; transcript_id "MSTRG.46085.5"; exon_number "2";
23	StringTie	exon	11977141	11977311	1000	+	.	gene_id "MSTRG.46085"; transcript_id "MSTRG.46085.5"; exon_number "3";
23	StringTie	exon	12003926	12003991	1000	+	.	gene_id "MSTRG.46085"; transcript_id "MSTRG.46085.5"; exon_number "4";
23	StringTie	transcript	11729260	11915504	1000	+	.	gene_id "MSTRG.46085"; transcript_id "MSTRG.46085.6";
23	StringTie	exon	11729260	11729422	1000	+	.	gene_id "MSTRG.46085"; transcript_id "MSTRG.46085.6"; exon_number "1";
23	StringTie	exon	11836364	11836404	1000	+	.	gene_id "MSTRG.46085"; transcript_id "MSTRG.46085.6"; exon_number "2";
23	StringTie	exon	11915225	11915504	1000	+	.	gene_id "MSTRG.46085"; transcript_id "MSTRG.46085.6"; exon_number "3";
23	StringTie	transcript	11729260	11836832	1000	+	.	gene_id "MSTRG.46085"; transcript_id "MSTRG.46085.7";
23	StringTie	exon	11729260	11729422	1000	+	.	gene_id "MSTRG.46085"; transcript_id "MSTRG.46085.7"; exon_number "1";
23	StringTie	exon	11836364	11836404	1000	+	.	gene_id "MSTRG.46085"; transcript_id "MSTRG.46085.7"; exon_number "2";
23	StringTie	exon	11836796	11836832	1000	+	.	gene_id "MSTRG.46085"; transcript_id "MSTRG.46085.7"; exon_number "3";
23	StringTie	transcript	11880447	12055452	1000	+	.	gene_id "MSTRG.46085"; transcript_id "MSTRG.46085.8";
23	StringTie	exon	11880447	11880561	1000	+	.	gene_id "MSTRG.46085"; transcript_id "MSTRG.46085.8"; exon_number "1";
23	StringTie	exon	11977141	11977323	1000	+	.	gene_id "MSTRG.46085"; transcript_id "MSTRG.46085.8"; exon_number "2";
23	StringTie	exon	12003926	12003991	1000	+	.	gene_id "MSTRG.46085"; transcript_id "MSTRG.46085.8"; exon_number "3";
23	StringTie	exon	12029357	12029524	1000	+	.	gene_id "MSTRG.46085"; transcript_id "MSTRG.46085.8"; exon_number "4";
23	StringTie	exon	12054995	12055452	1000	+	.	gene_id "MSTRG.46085"; transcript_id "MSTRG.46085.8"; exon_number "5";
23	StringTie	transcript	11880447	11915504	1000	+	.	gene_id "MSTRG.46085"; transcript_id "MSTRG.46085.9";
23	StringTie	exon	11880447	11880561	1000	+	.	gene_id "MSTRG.46085"; transcript_id "MSTRG.46085.9"; exon_number "1";
23	StringTie	exon	11915225	11915504	1000	+	.	gene_id "MSTRG.46085"; transcript_id "MSTRG.46085.9"; exon_number "2";
23	StringTie	transcript	11880447	12055452	1000	+	.	gene_id "MSTRG.46085"; transcript_id "MSTRG.46085.10";
23	StringTie	exon	11880447	11880561	1000	+	.	gene_id "MSTRG.46085"; transcript_id "MSTRG.46085.10"; exon_number "1";
23	StringTie	exon	11977141	11977323	1000	+	.	gene_id "MSTRG.46085"; transcript_id "MSTRG.46085.10"; exon_number "2";
23	StringTie	exon	12029357	12029524	1000	+	.	gene_id "MSTRG.46085"; transcript_id "MSTRG.46085.10"; exon_number "3";
23	StringTie	exon	12054995	12055452	1000	+	.	gene_id "MSTRG.46085"; transcript_id "MSTRG.46085.10"; exon_number "4";
23	StringTie	transcript	12056239	12057068	1000	+	.	gene_id "MSTRG.46087"; transcript_id "MSTRG.46087.1";
23	StringTie	exon	12056239	12057068	1000	+	.	gene_id "MSTRG.46087"; transcript_id "MSTRG.46087.1"; exon_number "1";
23	StringTie	transcript	12057155	12058600	1000	-	.	gene_id "MSTRG.46088"; transcript_id "MSTRG.46088.1";
23	StringTie	exon	12057155	12057425	1000	-	.	gene_id "MSTRG.46088"; transcript_id "MSTRG.46088.1"; exon_number "1";
23	StringTie	exon	12058496	12058600	1000	-	.	gene_id "MSTRG.46088"; transcript_id "MSTRG.46088.1"; exon_number "2";
23	StringTie	transcript	12058661	12060300	1000	+	.	gene_id "MSTRG.46089"; transcript_id "MSTRG.46089.1";
23	StringTie	exon	12058661	12058839	1000	+	.	gene_id "MSTRG.46089"; transcript_id "MSTRG.46089.1"; exon_number "1";
23	StringTie	exon	12059636	12060300	1000	+	.	gene_id "MSTRG.46089"; transcript_id "MSTRG.46089.1"; exon_number "2";
23	StringTie	transcript	12058661	12060300	1000	+	.	gene_id "MSTRG.46089"; transcript_id "MSTRG.46089.2";
23	StringTie	exon	12058661	12058839	1000	+	.	gene_id "MSTRG.46089"; transcript_id "MSTRG.46089.2"; exon_number "1";
23	StringTie	exon	12059550	12060300	1000	+	.	gene_id "MSTRG.46089"; transcript_id "MSTRG.46089.2"; exon_number "2";
23	StringTie	transcript	12063110	12082564	1000	-	.	gene_id "MSTRG.46090"; transcript_id "MSTRG.46090.1";
23	StringTie	exon	12063110	12063464	1000	-	.	gene_id "MSTRG.46090"; transcript_id "MSTRG.46090.1"; exon_number "1";
23	StringTie	exon	12082253	12082564	1000	-	.	gene_id "MSTRG.46090"; transcript_id "MSTRG.46090.1"; exon_number "2";
23	StringTie	transcript	12063192	12082564	1000	-	.	gene_id "MSTRG.46090"; transcript_id "MSTRG.46090.2";
23	StringTie	exon	12063192	12063464	1000	-	.	gene_id "MSTRG.46090"; transcript_id "MSTRG.46090.2"; exon_number "1";
23	StringTie	exon	12082253	12082331	1000	-	.	gene_id "MSTRG.46090"; transcript_id "MSTRG.46090.2"; exon_number "2";
23	StringTie	exon	12082438	12082564	1000	-	.	gene_id "MSTRG.46090"; transcript_id "MSTRG.46090.2"; exon_number "3";
23	StringTie	transcript	12082669	12083369	1000	+	.	gene_id "MSTRG.46091"; transcript_id "MSTRG.46091.1";
23	StringTie	exon	12082669	12082843	1000	+	.	gene_id "MSTRG.46091"; transcript_id "MSTRG.46091.1"; exon_number "1";
23	StringTie	exon	12083272	12083369	1000	+	.	gene_id "MSTRG.46091"; transcript_id "MSTRG.46091.1"; exon_number "2";
23	StringTie	transcript	12089791	12090110	1000	-	.	gene_id "MSTRG.46092"; transcript_id "MSTRG.46092.1";
23	StringTie	exon	12089791	12090110	1000	-	.	gene_id "MSTRG.46092"; transcript_id "MSTRG.46092.1"; exon_number "1";
23	StringTie	transcript	12098526	12099035	1000	-	.	gene_id "MSTRG.46093"; transcript_id "MSTRG.46093.1";
23	StringTie	exon	12098526	12099035	1000	-	.	gene_id "MSTRG.46093"; transcript_id "MSTRG.46093.1"; exon_number "1";
23	StringTie	transcript	12134439	12134845	1000	-	.	gene_id "MSTRG.46094"; transcript_id "MSTRG.46094.1";
23	StringTie	exon	12134439	12134845	1000	-	.	gene_id "MSTRG.46094"; transcript_id "MSTRG.46094.1"; exon_number "1";
23	StringTie	transcript	12264555	12265080	1000	-	.	gene_id "MSTRG.46095"; transcript_id "MSTRG.46095.1";
23	StringTie	exon	12264555	12265080	1000	-	.	gene_id "MSTRG.46095"; transcript_id "MSTRG.46095.1"; exon_number "1";
23	StringTie	transcript	12276758	12277354	1000	-	.	gene_id "MSTRG.46096"; transcript_id "MSTRG.46096.1";
23	StringTie	exon	12276758	12277354	1000	-	.	gene_id "MSTRG.46096"; transcript_id "MSTRG.46096.1"; exon_number "1";
23	StringTie	transcript	12283731	12284313	1000	-	.	gene_id "MSTRG.46097"; transcript_id "MSTRG.46097.1";
23	StringTie	exon	12283731	12284313	1000	-	.	gene_id "MSTRG.46097"; transcript_id "MSTRG.46097.1"; exon_number "1";
23	StringTie	transcript	12286483	12287056	1000	-	.	gene_id "MSTRG.46098"; transcript_id "MSTRG.46098.1";
23	StringTie	exon	12286483	12287056	1000	-	.	gene_id "MSTRG.46098"; transcript_id "MSTRG.46098.1"; exon_number "1";
23	StringTie	transcript	12297131	12297471	1000	-	.	gene_id "MSTRG.46099"; transcript_id "MSTRG.46099.1";
23	StringTie	exon	12297131	12297471	1000	-	.	gene_id "MSTRG.46099"; transcript_id "MSTRG.46099.1"; exon_number "1";
23	StringTie	transcript	12319660	12320182	1000	-	.	gene_id "MSTRG.46100"; transcript_id "MSTRG.46100.1";
23	StringTie	exon	12319660	12320182	1000	-	.	gene_id "MSTRG.46100"; transcript_id "MSTRG.46100.1"; exon_number "1";
23	StringTie	transcript	12321237	12321791	1000	-	.	gene_id "MSTRG.46101"; transcript_id "MSTRG.46101.1";
23	StringTie	exon	12321237	12321791	1000	-	.	gene_id "MSTRG.46101"; transcript_id "MSTRG.46101.1"; exon_number "1";
23	StringTie	transcript	12323126	12323717	1000	-	.	gene_id "MSTRG.46102"; transcript_id "MSTRG.46102.1";
23	StringTie	exon	12323126	12323717	1000	-	.	gene_id "MSTRG.46102"; transcript_id "MSTRG.46102.1"; exon_number "1";
23	StringTie	transcript	12338909	12339513	1000	-	.	gene_id "MSTRG.46104"; transcript_id "MSTRG.46104.1";
23	StringTie	exon	12338909	12339513	1000	-	.	gene_id "MSTRG.46104"; transcript_id "MSTRG.46104.1"; exon_number "1";
23	StringTie	transcript	12345914	12346459	1000	-	.	gene_id "MSTRG.46105"; transcript_id "MSTRG.46105.1";
23	StringTie	exon	12345914	12346459	1000	-	.	gene_id "MSTRG.46105"; transcript_id "MSTRG.46105.1"; exon_number "1";
23	StringTie	transcript	12348439	12348979	1000	-	.	gene_id "MSTRG.46106"; transcript_id "MSTRG.46106.1";
23	StringTie	exon	12348439	12348979	1000	-	.	gene_id "MSTRG.46106"; transcript_id "MSTRG.46106.1"; exon_number "1";
23	StringTie	transcript	12356958	12357362	1000	-	.	gene_id "MSTRG.46108"; transcript_id "MSTRG.46108.1";
23	StringTie	exon	12356958	12357362	1000	-	.	gene_id "MSTRG.46108"; transcript_id "MSTRG.46108.1"; exon_number "1";
23	StringTie	transcript	12362458	12363003	1000	-	.	gene_id "MSTRG.46109"; transcript_id "MSTRG.46109.1";
23	StringTie	exon	12362458	12363003	1000	-	.	gene_id "MSTRG.46109"; transcript_id "MSTRG.46109.1"; exon_number "1";
23	StringTie	transcript	12363785	12364646	1000	-	.	gene_id "MSTRG.46110"; transcript_id "MSTRG.46110.1";
23	StringTie	exon	12363785	12364646	1000	-	.	gene_id "MSTRG.46110"; transcript_id "MSTRG.46110.1"; exon_number "1";
23	StringTie	transcript	12375407	12376199	1000	-	.	gene_id "MSTRG.46111"; transcript_id "MSTRG.46111.1";
23	StringTie	exon	12375407	12376199	1000	-	.	gene_id "MSTRG.46111"; transcript_id "MSTRG.46111.1"; exon_number "1";
23	StringTie	transcript	12376896	12377647	1000	-	.	gene_id "MSTRG.46112"; transcript_id "MSTRG.46112.1";
23	StringTie	exon	12376896	12377647	1000	-	.	gene_id "MSTRG.46112"; transcript_id "MSTRG.46112.1"; exon_number "1";
23	StringTie	transcript	12385534	12386110	1000	-	.	gene_id "MSTRG.46114"; transcript_id "MSTRG.46114.1";
23	StringTie	exon	12385534	12386110	1000	-	.	gene_id "MSTRG.46114"; transcript_id "MSTRG.46114.1"; exon_number "1";
23	StringTie	transcript	12390557	12391347	1000	-	.	gene_id "MSTRG.46115"; transcript_id "MSTRG.46115.1";
23	StringTie	exon	12390557	12391347	1000	-	.	gene_id "MSTRG.46115"; transcript_id "MSTRG.46115.1"; exon_number "1";
23	StringTie	transcript	12391993	12392349	1000	-	.	gene_id "MSTRG.46116"; transcript_id "MSTRG.46116.1";
23	StringTie	exon	12391993	12392349	1000	-	.	gene_id "MSTRG.46116"; transcript_id "MSTRG.46116.1"; exon_number "1";
23	StringTie	transcript	12397418	12397978	1000	-	.	gene_id "MSTRG.46117"; transcript_id "MSTRG.46117.1";
23	StringTie	exon	12397418	12397978	1000	-	.	gene_id "MSTRG.46117"; transcript_id "MSTRG.46117.1"; exon_number "1";
23	StringTie	transcript	12398195	12398954	1000	-	.	gene_id "MSTRG.46118"; transcript_id "MSTRG.46118.1";
23	StringTie	exon	12398195	12398954	1000	-	.	gene_id "MSTRG.46118"; transcript_id "MSTRG.46118.1"; exon_number "1";
23	StringTie	transcript	12402895	12403532	1000	-	.	gene_id "MSTRG.46120"; transcript_id "MSTRG.46120.1";
23	StringTie	exon	12402895	12403532	1000	-	.	gene_id "MSTRG.46120"; transcript_id "MSTRG.46120.1"; exon_number "1";
23	StringTie	transcript	12420921	12421482	1000	-	.	gene_id "MSTRG.46122"; transcript_id "MSTRG.46122.1";
23	StringTie	exon	12420921	12421482	1000	-	.	gene_id "MSTRG.46122"; transcript_id "MSTRG.46122.1"; exon_number "1";
23	StringTie	transcript	12422020	12473058	1000	-	.	gene_id "MSTRG.46123"; transcript_id "MSTRG.46123.1";
23	StringTie	exon	12422020	12422181	1000	-	.	gene_id "MSTRG.46123"; transcript_id "MSTRG.46123.1"; exon_number "1";
23	StringTie	exon	12429026	12429290	1000	-	.	gene_id "MSTRG.46123"; transcript_id "MSTRG.46123.1"; exon_number "2";
23	StringTie	exon	12431214	12431577	1000	-	.	gene_id "MSTRG.46123"; transcript_id "MSTRG.46123.1"; exon_number "3";
23	StringTie	exon	12436010	12436221	1000	-	.	gene_id "MSTRG.46123"; transcript_id "MSTRG.46123.1"; exon_number "4";
23	StringTie	exon	12472698	12473058	1000	-	.	gene_id "MSTRG.46123"; transcript_id "MSTRG.46123.1"; exon_number "5";
23	StringTie	transcript	12429233	12473058	1000	-	.	gene_id "MSTRG.46123"; transcript_id "MSTRG.46123.2";
23	StringTie	exon	12429233	12429290	1000	-	.	gene_id "MSTRG.46123"; transcript_id "MSTRG.46123.2"; exon_number "1";
23	StringTie	exon	12431214	12431577	1000	-	.	gene_id "MSTRG.46123"; transcript_id "MSTRG.46123.2"; exon_number "2";
23	StringTie	exon	12436010	12436157	1000	-	.	gene_id "MSTRG.46123"; transcript_id "MSTRG.46123.2"; exon_number "3";
23	StringTie	exon	12472698	12473058	1000	-	.	gene_id "MSTRG.46123"; transcript_id "MSTRG.46123.2"; exon_number "4";
23	StringTie	transcript	12429233	12473058	1000	-	.	gene_id "MSTRG.46123"; transcript_id "MSTRG.46123.3";
23	StringTie	exon	12429233	12429290	1000	-	.	gene_id "MSTRG.46123"; transcript_id "MSTRG.46123.3"; exon_number "1";
23	StringTie	exon	12431214	12431625	1000	-	.	gene_id "MSTRG.46123"; transcript_id "MSTRG.46123.3"; exon_number "2";
23	StringTie	exon	12436010	12436221	1000	-	.	gene_id "MSTRG.46123"; transcript_id "MSTRG.46123.3"; exon_number "3";
23	StringTie	exon	12472698	12473058	1000	-	.	gene_id "MSTRG.46123"; transcript_id "MSTRG.46123.3"; exon_number "4";
23	StringTie	transcript	12429255	12473058	1000	-	.	gene_id "MSTRG.46123"; transcript_id "MSTRG.46123.4";
23	StringTie	exon	12429255	12429290	1000	-	.	gene_id "MSTRG.46123"; transcript_id "MSTRG.46123.4"; exon_number "1";
23	StringTie	exon	12431214	12431577	1000	-	.	gene_id "MSTRG.46123"; transcript_id "MSTRG.46123.4"; exon_number "2";
23	StringTie	exon	12472698	12473058	1000	-	.	gene_id "MSTRG.46123"; transcript_id "MSTRG.46123.4"; exon_number "3";
23	StringTie	transcript	12431214	12443429	1000	-	.	gene_id "MSTRG.46123"; transcript_id "MSTRG.46123.5";
23	StringTie	exon	12431214	12431577	1000	-	.	gene_id "MSTRG.46123"; transcript_id "MSTRG.46123.5"; exon_number "1";
23	StringTie	exon	12436010	12436221	1000	-	.	gene_id "MSTRG.46123"; transcript_id "MSTRG.46123.5"; exon_number "2";
23	StringTie	exon	12443173	12443429	1000	-	.	gene_id "MSTRG.46123"; transcript_id "MSTRG.46123.5"; exon_number "3";
23	StringTie	transcript	12473094	12479291	1000	+	.	gene_id "MSTRG.46124"; transcript_id "MSTRG.46124.1";
23	StringTie	exon	12473094	12473353	1000	+	.	gene_id "MSTRG.46124"; transcript_id "MSTRG.46124.1"; exon_number "1";
23	StringTie	exon	12475194	12475509	1000	+	.	gene_id "MSTRG.46124"; transcript_id "MSTRG.46124.1"; exon_number "2";
23	StringTie	exon	12475978	12476058	1000	+	.	gene_id "MSTRG.46124"; transcript_id "MSTRG.46124.1"; exon_number "3";
23	StringTie	exon	12479066	12479291	1000	+	.	gene_id "MSTRG.46124"; transcript_id "MSTRG.46124.1"; exon_number "4";
23	StringTie	transcript	12473094	12479291	1000	+	.	gene_id "MSTRG.46124"; transcript_id "MSTRG.46124.2";
23	StringTie	exon	12473094	12473353	1000	+	.	gene_id "MSTRG.46124"; transcript_id "MSTRG.46124.2"; exon_number "1";
23	StringTie	exon	12479066	12479291	1000	+	.	gene_id "MSTRG.46124"; transcript_id "MSTRG.46124.2"; exon_number "2";
23	StringTie	transcript	12494202	12520017	1000	-	.	gene_id "MSTRG.46126"; transcript_id "MSTRG.46126.1";
23	StringTie	exon	12494202	12495616	1000	-	.	gene_id "MSTRG.46126"; transcript_id "MSTRG.46126.1"; exon_number "1";
23	StringTie	exon	12498787	12498876	1000	-	.	gene_id "MSTRG.46126"; transcript_id "MSTRG.46126.1"; exon_number "2";
23	StringTie	exon	12499778	12499845	1000	-	.	gene_id "MSTRG.46126"; transcript_id "MSTRG.46126.1"; exon_number "3";
23	StringTie	exon	12500669	12500809	1000	-	.	gene_id "MSTRG.46126"; transcript_id "MSTRG.46126.1"; exon_number "4";
23	StringTie	exon	12503421	12503503	1000	-	.	gene_id "MSTRG.46126"; transcript_id "MSTRG.46126.1"; exon_number "5";
23	StringTie	exon	12519789	12520017	1000	-	.	gene_id "MSTRG.46126"; transcript_id "MSTRG.46126.1"; exon_number "6";
23	StringTie	transcript	12495198	12520017	1000	-	.	gene_id "MSTRG.46126"; transcript_id "MSTRG.46126.2";
23	StringTie	exon	12495198	12495616	1000	-	.	gene_id "MSTRG.46126"; transcript_id "MSTRG.46126.2"; exon_number "1";
23	StringTie	exon	12499778	12499845	1000	-	.	gene_id "MSTRG.46126"; transcript_id "MSTRG.46126.2"; exon_number "2";
23	StringTie	exon	12500669	12500809	1000	-	.	gene_id "MSTRG.46126"; transcript_id "MSTRG.46126.2"; exon_number "3";
23	StringTie	exon	12503421	12503503	1000	-	.	gene_id "MSTRG.46126"; transcript_id "MSTRG.46126.2"; exon_number "4";
23	StringTie	exon	12519789	12520017	1000	-	.	gene_id "MSTRG.46126"; transcript_id "MSTRG.46126.2"; exon_number "5";
23	StringTie	transcript	12495325	12520017	1000	-	.	gene_id "MSTRG.46126"; transcript_id "MSTRG.46126.3";
23	StringTie	exon	12495325	12495616	1000	-	.	gene_id "MSTRG.46126"; transcript_id "MSTRG.46126.3"; exon_number "1";
23	StringTie	exon	12498787	12498876	1000	-	.	gene_id "MSTRG.46126"; transcript_id "MSTRG.46126.3"; exon_number "2";
23	StringTie	exon	12499778	12499845	1000	-	.	gene_id "MSTRG.46126"; transcript_id "MSTRG.46126.3"; exon_number "3";
23	StringTie	exon	12500669	12500809	1000	-	.	gene_id "MSTRG.46126"; transcript_id "MSTRG.46126.3"; exon_number "4";
23	StringTie	exon	12519789	12520017	1000	-	.	gene_id "MSTRG.46126"; transcript_id "MSTRG.46126.3"; exon_number "5";
23	StringTie	transcript	12498783	12520017	1000	-	.	gene_id "MSTRG.46126"; transcript_id "MSTRG.46126.4";
23	StringTie	exon	12498783	12498876	1000	-	.	gene_id "MSTRG.46126"; transcript_id "MSTRG.46126.4"; exon_number "1";
23	StringTie	exon	12499778	12499845	1000	-	.	gene_id "MSTRG.46126"; transcript_id "MSTRG.46126.4"; exon_number "2";
23	StringTie	exon	12500669	12500809	1000	-	.	gene_id "MSTRG.46126"; transcript_id "MSTRG.46126.4"; exon_number "3";
23	StringTie	exon	12503421	12503485	1000	-	.	gene_id "MSTRG.46126"; transcript_id "MSTRG.46126.4"; exon_number "4";
23	StringTie	exon	12519789	12520017	1000	-	.	gene_id "MSTRG.46126"; transcript_id "MSTRG.46126.4"; exon_number "5";
23	StringTie	transcript	12541949	12561022	1000	+	.	gene_id "MSTRG.46127"; transcript_id "MSTRG.46127.1";
23	StringTie	exon	12541949	12542275	1000	+	.	gene_id "MSTRG.46127"; transcript_id "MSTRG.46127.1"; exon_number "1";
23	StringTie	exon	12560525	12561022	1000	+	.	gene_id "MSTRG.46127"; transcript_id "MSTRG.46127.1"; exon_number "2";
23	StringTie	transcript	12541949	12561264	1000	+	.	gene_id "MSTRG.46127"; transcript_id "MSTRG.46127.2";
23	StringTie	exon	12541949	12542275	1000	+	.	gene_id "MSTRG.46127"; transcript_id "MSTRG.46127.2"; exon_number "1";
23	StringTie	exon	12544372	12544398	1000	+	.	gene_id "MSTRG.46127"; transcript_id "MSTRG.46127.2"; exon_number "2";
23	StringTie	exon	12560525	12561022	1000	+	.	gene_id "MSTRG.46127"; transcript_id "MSTRG.46127.2"; exon_number "3";
23	StringTie	exon	12561130	12561264	1000	+	.	gene_id "MSTRG.46127"; transcript_id "MSTRG.46127.2"; exon_number "4";
23	StringTie	transcript	12572867	12573535	1000	+	.	gene_id "MSTRG.46128"; transcript_id "MSTRG.46128.1";
23	StringTie	exon	12572867	12573535	1000	+	.	gene_id "MSTRG.46128"; transcript_id "MSTRG.46128.1"; exon_number "1";
23	StringTie	transcript	12910569	12934351	1000	+	.	gene_id "MSTRG.46130"; transcript_id "MSTRG.46130.1";
23	StringTie	exon	12910569	12910721	1000	+	.	gene_id "MSTRG.46130"; transcript_id "MSTRG.46130.1"; exon_number "1";
23	StringTie	exon	12919079	12919175	1000	+	.	gene_id "MSTRG.46130"; transcript_id "MSTRG.46130.1"; exon_number "2";
23	StringTie	exon	12919872	12919979	1000	+	.	gene_id "MSTRG.46130"; transcript_id "MSTRG.46130.1"; exon_number "3";
23	StringTie	exon	12929854	12929972	1000	+	.	gene_id "MSTRG.46130"; transcript_id "MSTRG.46130.1"; exon_number "4";
23	StringTie	exon	12930306	12930412	1000	+	.	gene_id "MSTRG.46130"; transcript_id "MSTRG.46130.1"; exon_number "5";
23	StringTie	exon	12934239	12934351	1000	+	.	gene_id "MSTRG.46130"; transcript_id "MSTRG.46130.1"; exon_number "6";
23	StringTie	transcript	12910581	12932004	1000	+	.	gene_id "MSTRG.46130"; transcript_id "MSTRG.46130.2";
23	StringTie	exon	12910581	12910721	1000	+	.	gene_id "MSTRG.46130"; transcript_id "MSTRG.46130.2"; exon_number "1";
23	StringTie	exon	12919079	12919175	1000	+	.	gene_id "MSTRG.46130"; transcript_id "MSTRG.46130.2"; exon_number "2";
23	StringTie	exon	12919872	12919979	1000	+	.	gene_id "MSTRG.46130"; transcript_id "MSTRG.46130.2"; exon_number "3";
23	StringTie	exon	12929854	12929972	1000	+	.	gene_id "MSTRG.46130"; transcript_id "MSTRG.46130.2"; exon_number "4";
23	StringTie	exon	12930306	12930412	1000	+	.	gene_id "MSTRG.46130"; transcript_id "MSTRG.46130.2"; exon_number "5";
23	StringTie	exon	12931878	12932004	1000	+	.	gene_id "MSTRG.46130"; transcript_id "MSTRG.46130.2"; exon_number "6";
23	StringTie	transcript	12969801	12976481	1000	-	.	gene_id "MSTRG.46134"; transcript_id "MSTRG.46134.1";
23	StringTie	exon	12969801	12970379	1000	-	.	gene_id "MSTRG.46134"; transcript_id "MSTRG.46134.1"; exon_number "1";
23	StringTie	exon	12976171	12976481	1000	-	.	gene_id "MSTRG.46134"; transcript_id "MSTRG.46134.1"; exon_number "2";
23	StringTie	transcript	12976065	12997441	1000	+	.	gene_id "MSTRG.46135"; transcript_id "MSTRG.46135.1";
23	StringTie	exon	12976065	12976149	1000	+	.	gene_id "MSTRG.46135"; transcript_id "MSTRG.46135.1"; exon_number "1";
23	StringTie	exon	12990251	12990307	1000	+	.	gene_id "MSTRG.46135"; transcript_id "MSTRG.46135.1"; exon_number "2";
23	StringTie	exon	12997161	12997441	1000	+	.	gene_id "MSTRG.46135"; transcript_id "MSTRG.46135.1"; exon_number "3";
23	StringTie	transcript	12976065	12999154	1000	+	.	gene_id "MSTRG.46135"; transcript_id "MSTRG.46135.2";
23	StringTie	exon	12976065	12976149	1000	+	.	gene_id "MSTRG.46135"; transcript_id "MSTRG.46135.2"; exon_number "1";
23	StringTie	exon	12990251	12990307	1000	+	.	gene_id "MSTRG.46135"; transcript_id "MSTRG.46135.2"; exon_number "2";
23	StringTie	exon	12998947	12999154	1000	+	.	gene_id "MSTRG.46135"; transcript_id "MSTRG.46135.2"; exon_number "3";
23	StringTie	transcript	12976065	13013620	1000	+	.	gene_id "MSTRG.46135"; transcript_id "MSTRG.46135.3";
23	StringTie	exon	12976065	12976149	1000	+	.	gene_id "MSTRG.46135"; transcript_id "MSTRG.46135.3"; exon_number "1";
23	StringTie	exon	12990251	12990307	1000	+	.	gene_id "MSTRG.46135"; transcript_id "MSTRG.46135.3"; exon_number "2";
23	StringTie	exon	13008887	13008976	1000	+	.	gene_id "MSTRG.46135"; transcript_id "MSTRG.46135.3"; exon_number "3";
23	StringTie	exon	13013322	13013620	1000	+	.	gene_id "MSTRG.46135"; transcript_id "MSTRG.46135.3"; exon_number "4";
23	StringTie	transcript	12976065	13027390	1000	+	.	gene_id "MSTRG.46135"; transcript_id "MSTRG.46135.4";
23	StringTie	exon	12976065	12976149	1000	+	.	gene_id "MSTRG.46135"; transcript_id "MSTRG.46135.4"; exon_number "1";
23	StringTie	exon	12990251	12990307	1000	+	.	gene_id "MSTRG.46135"; transcript_id "MSTRG.46135.4"; exon_number "2";
23	StringTie	exon	13027348	13027390	1000	+	.	gene_id "MSTRG.46135"; transcript_id "MSTRG.46135.4"; exon_number "3";
23	StringTie	transcript	12976073	13013518	1000	+	.	gene_id "MSTRG.46135"; transcript_id "MSTRG.46135.5";
23	StringTie	exon	12976073	12976149	1000	+	.	gene_id "MSTRG.46135"; transcript_id "MSTRG.46135.5"; exon_number "1";
23	StringTie	exon	12990251	12990307	1000	+	.	gene_id "MSTRG.46135"; transcript_id "MSTRG.46135.5"; exon_number "2";
23	StringTie	exon	13013322	13013518	1000	+	.	gene_id "MSTRG.46135"; transcript_id "MSTRG.46135.5"; exon_number "3";
23	StringTie	transcript	12976075	12997441	1000	+	.	gene_id "MSTRG.46135"; transcript_id "MSTRG.46135.6";
23	StringTie	exon	12976075	12976138	1000	+	.	gene_id "MSTRG.46135"; transcript_id "MSTRG.46135.6"; exon_number "1";
23	StringTie	exon	12990251	12990307	1000	+	.	gene_id "MSTRG.46135"; transcript_id "MSTRG.46135.6"; exon_number "2";
23	StringTie	exon	12997161	12997441	1000	+	.	gene_id "MSTRG.46135"; transcript_id "MSTRG.46135.6"; exon_number "3";
23	StringTie	transcript	13063019	13063535	1000	-	.	gene_id "MSTRG.46139"; transcript_id "MSTRG.46139.2";
23	StringTie	exon	13063019	13063300	1000	-	.	gene_id "MSTRG.46139"; transcript_id "MSTRG.46139.2"; exon_number "1";
23	StringTie	exon	13063432	13063535	1000	-	.	gene_id "MSTRG.46139"; transcript_id "MSTRG.46139.2"; exon_number "2";
23	StringTie	transcript	13067525	13101241	1000	-	.	gene_id "MSTRG.46140"; transcript_id "MSTRG.46140.1";
23	StringTie	exon	13067525	13067641	1000	-	.	gene_id "MSTRG.46140"; transcript_id "MSTRG.46140.1"; exon_number "1";
23	StringTie	exon	13100701	13101241	1000	-	.	gene_id "MSTRG.46140"; transcript_id "MSTRG.46140.1"; exon_number "2";
23	StringTie	transcript	13093508	13093966	1000	+	.	gene_id "MSTRG.46141"; transcript_id "MSTRG.46141.1";
23	StringTie	exon	13093508	13093966	1000	+	.	gene_id "MSTRG.46141"; transcript_id "MSTRG.46141.1"; exon_number "1";
23	StringTie	transcript	13098075	13098218	1000	+	.	gene_id "MSTRG.46142"; transcript_id "MSTRG.46142.1";
23	StringTie	exon	13098075	13098218	1000	+	.	gene_id "MSTRG.46142"; transcript_id "MSTRG.46142.1"; exon_number "1";
23	StringTie	transcript	13100421	13101241	1000	+	.	gene_id "MSTRG.46144"; transcript_id "MSTRG.46144.1";
23	StringTie	exon	13100421	13101241	1000	+	.	gene_id "MSTRG.46144"; transcript_id "MSTRG.46144.1"; exon_number "1";
23	StringTie	transcript	13101335	13101920	1000	+	.	gene_id "MSTRG.46145"; transcript_id "MSTRG.46145.1";
23	StringTie	exon	13101335	13101920	1000	+	.	gene_id "MSTRG.46145"; transcript_id "MSTRG.46145.1"; exon_number "1";
23	StringTie	transcript	13127195	13127480	1000	+	.	gene_id "MSTRG.46146"; transcript_id "MSTRG.46146.1";
23	StringTie	exon	13127195	13127480	1000	+	.	gene_id "MSTRG.46146"; transcript_id "MSTRG.46146.1"; exon_number "1";
23	StringTie	transcript	13130652	13142368	1000	+	.	gene_id "MSTRG.46148"; transcript_id "MSTRG.46148.1";
23	StringTie	exon	13130652	13130708	1000	+	.	gene_id "MSTRG.46148"; transcript_id "MSTRG.46148.1"; exon_number "1";
23	StringTie	exon	13142134	13142368	1000	+	.	gene_id "MSTRG.46148"; transcript_id "MSTRG.46148.1"; exon_number "2";
23	StringTie	transcript	13130654	13147663	1000	+	.	gene_id "MSTRG.46148"; transcript_id "MSTRG.46148.2";
23	StringTie	exon	13130654	13130708	1000	+	.	gene_id "MSTRG.46148"; transcript_id "MSTRG.46148.2"; exon_number "1";
23	StringTie	exon	13147375	13147663	1000	+	.	gene_id "MSTRG.46148"; transcript_id "MSTRG.46148.2"; exon_number "2";
23	StringTie	transcript	13130655	13134127	1000	+	.	gene_id "MSTRG.46148"; transcript_id "MSTRG.46148.3";
23	StringTie	exon	13130655	13130708	1000	+	.	gene_id "MSTRG.46148"; transcript_id "MSTRG.46148.3"; exon_number "1";
23	StringTie	exon	13133900	13134127	1000	+	.	gene_id "MSTRG.46148"; transcript_id "MSTRG.46148.3"; exon_number "2";
23	StringTie	transcript	13136792	13137543	1000	-	.	gene_id "MSTRG.46149"; transcript_id "MSTRG.46149.1";
23	StringTie	exon	13136792	13137543	1000	-	.	gene_id "MSTRG.46149"; transcript_id "MSTRG.46149.1"; exon_number "1";
23	StringTie	transcript	13141048	13141554	1000	-	.	gene_id "MSTRG.46150"; transcript_id "MSTRG.46150.1";
23	StringTie	exon	13141048	13141554	1000	-	.	gene_id "MSTRG.46150"; transcript_id "MSTRG.46150.1"; exon_number "1";
23	StringTie	transcript	13154882	13159265	1000	-	.	gene_id "MSTRG.46151"; transcript_id "MSTRG.46151.1";
23	StringTie	exon	13154882	13155037	1000	-	.	gene_id "MSTRG.46151"; transcript_id "MSTRG.46151.1"; exon_number "1";
23	StringTie	exon	13158751	13158945	1000	-	.	gene_id "MSTRG.46151"; transcript_id "MSTRG.46151.1"; exon_number "2";
23	StringTie	exon	13159156	13159265	1000	-	.	gene_id "MSTRG.46151"; transcript_id "MSTRG.46151.1"; exon_number "3";
23	StringTie	transcript	13154882	13159265	1000	-	.	gene_id "MSTRG.46151"; transcript_id "MSTRG.46151.2";
23	StringTie	exon	13154882	13155037	1000	-	.	gene_id "MSTRG.46151"; transcript_id "MSTRG.46151.2"; exon_number "1";
23	StringTie	exon	13158856	13158945	1000	-	.	gene_id "MSTRG.46151"; transcript_id "MSTRG.46151.2"; exon_number "2";
23	StringTie	exon	13159156	13159265	1000	-	.	gene_id "MSTRG.46151"; transcript_id "MSTRG.46151.2"; exon_number "3";
23	StringTie	transcript	13154945	13159265	1000	-	.	gene_id "MSTRG.46151"; transcript_id "MSTRG.46151.3";
23	StringTie	exon	13154945	13155037	1000	-	.	gene_id "MSTRG.46151"; transcript_id "MSTRG.46151.3"; exon_number "1";
23	StringTie	exon	13155333	13155389	1000	-	.	gene_id "MSTRG.46151"; transcript_id "MSTRG.46151.3"; exon_number "2";
23	StringTie	exon	13158856	13158945	1000	-	.	gene_id "MSTRG.46151"; transcript_id "MSTRG.46151.3"; exon_number "3";
23	StringTie	exon	13159156	13159265	1000	-	.	gene_id "MSTRG.46151"; transcript_id "MSTRG.46151.3"; exon_number "4";
23	StringTie	transcript	13154945	13159265	1000	-	.	gene_id "MSTRG.46151"; transcript_id "MSTRG.46151.4";
23	StringTie	exon	13154945	13155037	1000	-	.	gene_id "MSTRG.46151"; transcript_id "MSTRG.46151.4"; exon_number "1";
23	StringTie	exon	13155333	13155389	1000	-	.	gene_id "MSTRG.46151"; transcript_id "MSTRG.46151.4"; exon_number "2";
23	StringTie	exon	13158751	13158945	1000	-	.	gene_id "MSTRG.46151"; transcript_id "MSTRG.46151.4"; exon_number "3";
23	StringTie	exon	13159156	13159265	1000	-	.	gene_id "MSTRG.46151"; transcript_id "MSTRG.46151.4"; exon_number "4";
23	StringTie	transcript	13154945	13159265	1000	-	.	gene_id "MSTRG.46151"; transcript_id "MSTRG.46151.5";
23	StringTie	exon	13154945	13155037	1000	-	.	gene_id "MSTRG.46151"; transcript_id "MSTRG.46151.5"; exon_number "1";
23	StringTie	exon	13158751	13158945	1000	-	.	gene_id "MSTRG.46151"; transcript_id "MSTRG.46151.5"; exon_number "2";
23	StringTie	exon	13159189	13159265	1000	-	.	gene_id "MSTRG.46151"; transcript_id "MSTRG.46151.5"; exon_number "3";
23	StringTie	transcript	13173348	13179301	1000	-	.	gene_id "MSTRG.46158"; transcript_id "MSTRG.46158.1";
23	StringTie	exon	13173348	13173529	1000	-	.	gene_id "MSTRG.46158"; transcript_id "MSTRG.46158.1"; exon_number "1";
23	StringTie	exon	13175247	13175361	1000	-	.	gene_id "MSTRG.46158"; transcript_id "MSTRG.46158.1"; exon_number "2";
23	StringTie	exon	13178921	13179301	1000	-	.	gene_id "MSTRG.46158"; transcript_id "MSTRG.46158.1"; exon_number "3";
23	StringTie	transcript	13175106	13179301	1000	-	.	gene_id "MSTRG.46158"; transcript_id "MSTRG.46158.2";
23	StringTie	exon	13175106	13175168	1000	-	.	gene_id "MSTRG.46158"; transcript_id "MSTRG.46158.2"; exon_number "1";
23	StringTie	exon	13175247	13175361	1000	-	.	gene_id "MSTRG.46158"; transcript_id "MSTRG.46158.2"; exon_number "2";
23	StringTie	exon	13178921	13179301	1000	-	.	gene_id "MSTRG.46158"; transcript_id "MSTRG.46158.2"; exon_number "3";
23	StringTie	transcript	13182779	13183083	1000	-	.	gene_id "MSTRG.46161"; transcript_id "MSTRG.46161.1";
23	StringTie	exon	13182779	13183083	1000	-	.	gene_id "MSTRG.46161"; transcript_id "MSTRG.46161.1"; exon_number "1";
23	StringTie	transcript	13217275	13388683	1000	-	.	gene_id "MSTRG.46163"; transcript_id "MSTRG.46163.1";
23	StringTie	exon	13217275	13217410	1000	-	.	gene_id "MSTRG.46163"; transcript_id "MSTRG.46163.1"; exon_number "1";
23	StringTie	exon	13218577	13218661	1000	-	.	gene_id "MSTRG.46163"; transcript_id "MSTRG.46163.1"; exon_number "2";
23	StringTie	exon	13231229	13231279	1000	-	.	gene_id "MSTRG.46163"; transcript_id "MSTRG.46163.1"; exon_number "3";
23	StringTie	exon	13275706	13275761	1000	-	.	gene_id "MSTRG.46163"; transcript_id "MSTRG.46163.1"; exon_number "4";
23	StringTie	exon	13286132	13286240	1000	-	.	gene_id "MSTRG.46163"; transcript_id "MSTRG.46163.1"; exon_number "5";
23	StringTie	exon	13388263	13388683	1000	-	.	gene_id "MSTRG.46163"; transcript_id "MSTRG.46163.1"; exon_number "6";
23	StringTie	transcript	13218541	13388683	1000	-	.	gene_id "MSTRG.46163"; transcript_id "MSTRG.46163.2";
23	StringTie	exon	13218541	13218661	1000	-	.	gene_id "MSTRG.46163"; transcript_id "MSTRG.46163.2"; exon_number "1";
23	StringTie	exon	13231229	13231279	1000	-	.	gene_id "MSTRG.46163"; transcript_id "MSTRG.46163.2"; exon_number "2";
23	StringTie	exon	13275706	13275761	1000	-	.	gene_id "MSTRG.46163"; transcript_id "MSTRG.46163.2"; exon_number "3";
23	StringTie	exon	13388263	13388683	1000	-	.	gene_id "MSTRG.46163"; transcript_id "MSTRG.46163.2"; exon_number "4";
23	StringTie	transcript	13388263	13388683	1000	-	.	gene_id "MSTRG.46163"; transcript_id "MSTRG.46163.3";
23	StringTie	exon	13388263	13388390	1000	-	.	gene_id "MSTRG.46163"; transcript_id "MSTRG.46163.3"; exon_number "1";
23	StringTie	exon	13388556	13388683	1000	-	.	gene_id "MSTRG.46163"; transcript_id "MSTRG.46163.3"; exon_number "2";
23	StringTie	transcript	13241290	13274674	1000	+	.	gene_id "MSTRG.46164"; transcript_id "MSTRG.46164.1";
23	StringTie	exon	13241290	13241403	1000	+	.	gene_id "MSTRG.46164"; transcript_id "MSTRG.46164.1"; exon_number "1";
23	StringTie	exon	13274622	13274674	1000	+	.	gene_id "MSTRG.46164"; transcript_id "MSTRG.46164.1"; exon_number "2";
23	StringTie	transcript	13241296	13324570	1000	+	.	gene_id "MSTRG.46164"; transcript_id "MSTRG.46164.2";
23	StringTie	exon	13241296	13241403	1000	+	.	gene_id "MSTRG.46164"; transcript_id "MSTRG.46164.2"; exon_number "1";
23	StringTie	exon	13324508	13324570	1000	+	.	gene_id "MSTRG.46164"; transcript_id "MSTRG.46164.2"; exon_number "2";
23	StringTie	transcript	13458871	13617616	1000	-	.	gene_id "MSTRG.46169"; transcript_id "MSTRG.46169.1";
23	StringTie	exon	13458871	13459077	1000	-	.	gene_id "MSTRG.46169"; transcript_id "MSTRG.46169.1"; exon_number "1";
23	StringTie	exon	13488395	13488524	1000	-	.	gene_id "MSTRG.46169"; transcript_id "MSTRG.46169.1"; exon_number "2";
23	StringTie	exon	13520428	13520537	1000	-	.	gene_id "MSTRG.46169"; transcript_id "MSTRG.46169.1"; exon_number "3";
23	StringTie	exon	13525188	13525335	1000	-	.	gene_id "MSTRG.46169"; transcript_id "MSTRG.46169.1"; exon_number "4";
23	StringTie	exon	13605336	13605410	1000	-	.	gene_id "MSTRG.46169"; transcript_id "MSTRG.46169.1"; exon_number "5";
23	StringTie	exon	13612718	13612827	1000	-	.	gene_id "MSTRG.46169"; transcript_id "MSTRG.46169.1"; exon_number "6";
23	StringTie	exon	13617425	13617616	1000	-	.	gene_id "MSTRG.46169"; transcript_id "MSTRG.46169.1"; exon_number "7";
23	StringTie	transcript	13459036	13617616	1000	-	.	gene_id "MSTRG.46169"; transcript_id "MSTRG.46169.2";
23	StringTie	exon	13459036	13459077	1000	-	.	gene_id "MSTRG.46169"; transcript_id "MSTRG.46169.2"; exon_number "1";
23	StringTie	exon	13488395	13488524	1000	-	.	gene_id "MSTRG.46169"; transcript_id "MSTRG.46169.2"; exon_number "2";
23	StringTie	exon	13520428	13520537	1000	-	.	gene_id "MSTRG.46169"; transcript_id "MSTRG.46169.2"; exon_number "3";
23	StringTie	exon	13525188	13525335	1000	-	.	gene_id "MSTRG.46169"; transcript_id "MSTRG.46169.2"; exon_number "4";
23	StringTie	exon	13576606	13576709	1000	-	.	gene_id "MSTRG.46169"; transcript_id "MSTRG.46169.2"; exon_number "5";
23	StringTie	exon	13605336	13605410	1000	-	.	gene_id "MSTRG.46169"; transcript_id "MSTRG.46169.2"; exon_number "6";
23	StringTie	exon	13612718	13612827	1000	-	.	gene_id "MSTRG.46169"; transcript_id "MSTRG.46169.2"; exon_number "7";
23	StringTie	exon	13617425	13617616	1000	-	.	gene_id "MSTRG.46169"; transcript_id "MSTRG.46169.2"; exon_number "8";
23	StringTie	transcript	13488467	13617616	1000	-	.	gene_id "MSTRG.46169"; transcript_id "MSTRG.46169.3";
23	StringTie	exon	13488467	13488524	1000	-	.	gene_id "MSTRG.46169"; transcript_id "MSTRG.46169.3"; exon_number "1";
23	StringTie	exon	13520428	13520537	1000	-	.	gene_id "MSTRG.46169"; transcript_id "MSTRG.46169.3"; exon_number "2";
23	StringTie	exon	13525188	13525335	1000	-	.	gene_id "MSTRG.46169"; transcript_id "MSTRG.46169.3"; exon_number "3";
23	StringTie	exon	13605336	13605410	1000	-	.	gene_id "MSTRG.46169"; transcript_id "MSTRG.46169.3"; exon_number "4";
23	StringTie	exon	13617425	13617616	1000	-	.	gene_id "MSTRG.46169"; transcript_id "MSTRG.46169.3"; exon_number "5";
23	StringTie	transcript	13520428	13617616	1000	-	.	gene_id "MSTRG.46169"; transcript_id "MSTRG.46169.4";
23	StringTie	exon	13520428	13520537	1000	-	.	gene_id "MSTRG.46169"; transcript_id "MSTRG.46169.4"; exon_number "1";
23	StringTie	exon	13525188	13525335	1000	-	.	gene_id "MSTRG.46169"; transcript_id "MSTRG.46169.4"; exon_number "2";
23	StringTie	exon	13571888	13571956	1000	-	.	gene_id "MSTRG.46169"; transcript_id "MSTRG.46169.4"; exon_number "3";
23	StringTie	exon	13605336	13605410	1000	-	.	gene_id "MSTRG.46169"; transcript_id "MSTRG.46169.4"; exon_number "4";
23	StringTie	exon	13612718	13612827	1000	-	.	gene_id "MSTRG.46169"; transcript_id "MSTRG.46169.4"; exon_number "5";
23	StringTie	exon	13617425	13617616	1000	-	.	gene_id "MSTRG.46169"; transcript_id "MSTRG.46169.4"; exon_number "6";
23	StringTie	transcript	13525071	13617616	1000	-	.	gene_id "MSTRG.46169"; transcript_id "MSTRG.46169.5";
23	StringTie	exon	13525071	13525335	1000	-	.	gene_id "MSTRG.46169"; transcript_id "MSTRG.46169.5"; exon_number "1";
23	StringTie	exon	13612718	13612827	1000	-	.	gene_id "MSTRG.46169"; transcript_id "MSTRG.46169.5"; exon_number "2";
23	StringTie	exon	13617425	13617616	1000	-	.	gene_id "MSTRG.46169"; transcript_id "MSTRG.46169.5"; exon_number "3";
23	StringTie	transcript	13602944	13617616	1000	-	.	gene_id "MSTRG.46169"; transcript_id "MSTRG.46169.7";
23	StringTie	exon	13602944	13603049	1000	-	.	gene_id "MSTRG.46169"; transcript_id "MSTRG.46169.7"; exon_number "1";
23	StringTie	exon	13605336	13605410	1000	-	.	gene_id "MSTRG.46169"; transcript_id "MSTRG.46169.7"; exon_number "2";
23	StringTie	exon	13612718	13612827	1000	-	.	gene_id "MSTRG.46169"; transcript_id "MSTRG.46169.7"; exon_number "3";
23	StringTie	exon	13617425	13617616	1000	-	.	gene_id "MSTRG.46169"; transcript_id "MSTRG.46169.7"; exon_number "4";
23	StringTie	transcript	13655053	13686539	1000	-	.	gene_id "MSTRG.46171"; transcript_id "MSTRG.46171.1";
23	StringTie	exon	13655053	13655104	1000	-	.	gene_id "MSTRG.46171"; transcript_id "MSTRG.46171.1"; exon_number "1";
23	StringTie	exon	13686450	13686539	1000	-	.	gene_id "MSTRG.46171"; transcript_id "MSTRG.46171.1"; exon_number "2";
23	StringTie	transcript	13670730	13686539	1000	-	.	gene_id "MSTRG.46171"; transcript_id "MSTRG.46171.2";
23	StringTie	exon	13670730	13670783	1000	-	.	gene_id "MSTRG.46171"; transcript_id "MSTRG.46171.2"; exon_number "1";
23	StringTie	exon	13686450	13686539	1000	-	.	gene_id "MSTRG.46171"; transcript_id "MSTRG.46171.2"; exon_number "2";
23	StringTie	transcript	13684535	13686539	1000	-	.	gene_id "MSTRG.46171"; transcript_id "MSTRG.46171.3";
23	StringTie	exon	13684535	13684625	1000	-	.	gene_id "MSTRG.46171"; transcript_id "MSTRG.46171.3"; exon_number "1";
23	StringTie	exon	13686450	13686539	1000	-	.	gene_id "MSTRG.46171"; transcript_id "MSTRG.46171.3"; exon_number "2";
23	StringTie	transcript	13699620	13796085	1000	+	.	gene_id "MSTRG.46172"; transcript_id "MSTRG.46172.1";
23	StringTie	exon	13699620	13699714	1000	+	.	gene_id "MSTRG.46172"; transcript_id "MSTRG.46172.1"; exon_number "1";
23	StringTie	exon	13779250	13779475	1000	+	.	gene_id "MSTRG.46172"; transcript_id "MSTRG.46172.1"; exon_number "2";
23	StringTie	exon	13788735	13788824	1000	+	.	gene_id "MSTRG.46172"; transcript_id "MSTRG.46172.1"; exon_number "3";
23	StringTie	exon	13791877	13791951	1000	+	.	gene_id "MSTRG.46172"; transcript_id "MSTRG.46172.1"; exon_number "4";
23	StringTie	exon	13792375	13792469	1000	+	.	gene_id "MSTRG.46172"; transcript_id "MSTRG.46172.1"; exon_number "5";
23	StringTie	exon	13795824	13796085	1000	+	.	gene_id "MSTRG.46172"; transcript_id "MSTRG.46172.1"; exon_number "6";
23	StringTie	transcript	13699633	13791951	1000	+	.	gene_id "MSTRG.46172"; transcript_id "MSTRG.46172.2";
23	StringTie	exon	13699633	13699714	1000	+	.	gene_id "MSTRG.46172"; transcript_id "MSTRG.46172.2"; exon_number "1";
23	StringTie	exon	13779250	13779475	1000	+	.	gene_id "MSTRG.46172"; transcript_id "MSTRG.46172.2"; exon_number "2";
23	StringTie	exon	13788735	13788824	1000	+	.	gene_id "MSTRG.46172"; transcript_id "MSTRG.46172.2"; exon_number "3";
23	StringTie	exon	13791883	13791951	1000	+	.	gene_id "MSTRG.46172"; transcript_id "MSTRG.46172.2"; exon_number "4";
23	StringTie	transcript	13700267	13796085	1000	+	.	gene_id "MSTRG.46172"; transcript_id "MSTRG.46172.4";
23	StringTie	exon	13700267	13700433	1000	+	.	gene_id "MSTRG.46172"; transcript_id "MSTRG.46172.4"; exon_number "1";
23	StringTie	exon	13779250	13779475	1000	+	.	gene_id "MSTRG.46172"; transcript_id "MSTRG.46172.4"; exon_number "2";
23	StringTie	exon	13788735	13788824	1000	+	.	gene_id "MSTRG.46172"; transcript_id "MSTRG.46172.4"; exon_number "3";
23	StringTie	exon	13791877	13791951	1000	+	.	gene_id "MSTRG.46172"; transcript_id "MSTRG.46172.4"; exon_number "4";
23	StringTie	exon	13792375	13792469	1000	+	.	gene_id "MSTRG.46172"; transcript_id "MSTRG.46172.4"; exon_number "5";
23	StringTie	exon	13795824	13796085	1000	+	.	gene_id "MSTRG.46172"; transcript_id "MSTRG.46172.4"; exon_number "6";
23	StringTie	transcript	13700267	13741229	1000	+	.	gene_id "MSTRG.46172"; transcript_id "MSTRG.46172.5";
23	StringTie	exon	13700267	13700433	1000	+	.	gene_id "MSTRG.46172"; transcript_id "MSTRG.46172.5"; exon_number "1";
23	StringTie	exon	13741203	13741229	1000	+	.	gene_id "MSTRG.46172"; transcript_id "MSTRG.46172.5"; exon_number "2";
23	StringTie	transcript	13746258	13792469	1000	+	.	gene_id "MSTRG.46172"; transcript_id "MSTRG.46172.6";
23	StringTie	exon	13746258	13746321	1000	+	.	gene_id "MSTRG.46172"; transcript_id "MSTRG.46172.6"; exon_number "1";
23	StringTie	exon	13747095	13747228	1000	+	.	gene_id "MSTRG.46172"; transcript_id "MSTRG.46172.6"; exon_number "2";
23	StringTie	exon	13779250	13779475	1000	+	.	gene_id "MSTRG.46172"; transcript_id "MSTRG.46172.6"; exon_number "3";
23	StringTie	exon	13788735	13788824	1000	+	.	gene_id "MSTRG.46172"; transcript_id "MSTRG.46172.6"; exon_number "4";
23	StringTie	exon	13791877	13791951	1000	+	.	gene_id "MSTRG.46172"; transcript_id "MSTRG.46172.6"; exon_number "5";
23	StringTie	exon	13792375	13792469	1000	+	.	gene_id "MSTRG.46172"; transcript_id "MSTRG.46172.6"; exon_number "6";
23	StringTie	transcript	13701480	13701828	1000	-	.	gene_id "MSTRG.46173"; transcript_id "MSTRG.46173.1";
23	StringTie	exon	13701480	13701828	1000	-	.	gene_id "MSTRG.46173"; transcript_id "MSTRG.46173.1"; exon_number "1";
23	StringTie	transcript	13799990	13808811	1000	+	.	gene_id "MSTRG.46176"; transcript_id "MSTRG.46176.1";
23	StringTie	exon	13799990	13800056	1000	+	.	gene_id "MSTRG.46176"; transcript_id "MSTRG.46176.1"; exon_number "1";
23	StringTie	exon	13801097	13801214	1000	+	.	gene_id "MSTRG.46176"; transcript_id "MSTRG.46176.1"; exon_number "2";
23	StringTie	exon	13803694	13803832	1000	+	.	gene_id "MSTRG.46176"; transcript_id "MSTRG.46176.1"; exon_number "3";
23	StringTie	exon	13807599	13807657	1000	+	.	gene_id "MSTRG.46176"; transcript_id "MSTRG.46176.1"; exon_number "4";
23	StringTie	exon	13807975	13808159	1000	+	.	gene_id "MSTRG.46176"; transcript_id "MSTRG.46176.1"; exon_number "5";
23	StringTie	exon	13808697	13808811	1000	+	.	gene_id "MSTRG.46176"; transcript_id "MSTRG.46176.1"; exon_number "6";
23	StringTie	transcript	13833260	13833942	1000	+	.	gene_id "MSTRG.46178"; transcript_id "MSTRG.46178.1";
23	StringTie	exon	13833260	13833942	1000	+	.	gene_id "MSTRG.46178"; transcript_id "MSTRG.46178.1"; exon_number "1";
23	StringTie	transcript	13834329	13835613	1000	+	.	gene_id "MSTRG.46179"; transcript_id "MSTRG.46179.1";
23	StringTie	exon	13834329	13835613	1000	+	.	gene_id "MSTRG.46179"; transcript_id "MSTRG.46179.1"; exon_number "1";
23	StringTie	transcript	13842093	13842524	1000	-	.	gene_id "MSTRG.46182"; transcript_id "MSTRG.46182.1";
23	StringTie	exon	13842093	13842524	1000	-	.	gene_id "MSTRG.46182"; transcript_id "MSTRG.46182.1"; exon_number "1";
23	StringTie	transcript	13843515	13870804	1000	-	.	gene_id "MSTRG.46183"; transcript_id "MSTRG.46183.1";
23	StringTie	exon	13843515	13843627	1000	-	.	gene_id "MSTRG.46183"; transcript_id "MSTRG.46183.1"; exon_number "1";
23	StringTie	exon	13844038	13844149	1000	-	.	gene_id "MSTRG.46183"; transcript_id "MSTRG.46183.1"; exon_number "2";
23	StringTie	exon	13844439	13844500	1000	-	.	gene_id "MSTRG.46183"; transcript_id "MSTRG.46183.1"; exon_number "3";
23	StringTie	exon	13846852	13847016	1000	-	.	gene_id "MSTRG.46183"; transcript_id "MSTRG.46183.1"; exon_number "4";
23	StringTie	exon	13860452	13860619	1000	-	.	gene_id "MSTRG.46183"; transcript_id "MSTRG.46183.1"; exon_number "5";
23	StringTie	exon	13862086	13862212	1000	-	.	gene_id "MSTRG.46183"; transcript_id "MSTRG.46183.1"; exon_number "6";
23	StringTie	exon	13870586	13870804	1000	-	.	gene_id "MSTRG.46183"; transcript_id "MSTRG.46183.1"; exon_number "7";
23	StringTie	transcript	13844037	13870804	1000	-	.	gene_id "MSTRG.46183"; transcript_id "MSTRG.46183.2";
23	StringTie	exon	13844037	13844149	1000	-	.	gene_id "MSTRG.46183"; transcript_id "MSTRG.46183.2"; exon_number "1";
23	StringTie	exon	13844439	13844500	1000	-	.	gene_id "MSTRG.46183"; transcript_id "MSTRG.46183.2"; exon_number "2";
23	StringTie	exon	13846852	13847091	1000	-	.	gene_id "MSTRG.46183"; transcript_id "MSTRG.46183.2"; exon_number "3";
23	StringTie	exon	13860452	13860619	1000	-	.	gene_id "MSTRG.46183"; transcript_id "MSTRG.46183.2"; exon_number "4";
23	StringTie	exon	13862086	13862212	1000	-	.	gene_id "MSTRG.46183"; transcript_id "MSTRG.46183.2"; exon_number "5";
23	StringTie	exon	13870586	13870804	1000	-	.	gene_id "MSTRG.46183"; transcript_id "MSTRG.46183.2"; exon_number "6";
23	StringTie	transcript	13846974	13870804	1000	-	.	gene_id "MSTRG.46183"; transcript_id "MSTRG.46183.3";
23	StringTie	exon	13846974	13847016	1000	-	.	gene_id "MSTRG.46183"; transcript_id "MSTRG.46183.3"; exon_number "1";
23	StringTie	exon	13860452	13860619	1000	-	.	gene_id "MSTRG.46183"; transcript_id "MSTRG.46183.3"; exon_number "2";
23	StringTie	exon	13862086	13862212	1000	-	.	gene_id "MSTRG.46183"; transcript_id "MSTRG.46183.3"; exon_number "3";
23	StringTie	exon	13869392	13869449	1000	-	.	gene_id "MSTRG.46183"; transcript_id "MSTRG.46183.3"; exon_number "4";
23	StringTie	exon	13870586	13870804	1000	-	.	gene_id "MSTRG.46183"; transcript_id "MSTRG.46183.3"; exon_number "5";
23	StringTie	transcript	13860378	13870804	1000	-	.	gene_id "MSTRG.46183"; transcript_id "MSTRG.46183.4";
23	StringTie	exon	13860378	13860417	1000	-	.	gene_id "MSTRG.46183"; transcript_id "MSTRG.46183.4"; exon_number "1";
23	StringTie	exon	13860518	13860619	1000	-	.	gene_id "MSTRG.46183"; transcript_id "MSTRG.46183.4"; exon_number "2";
23	StringTie	exon	13862086	13862212	1000	-	.	gene_id "MSTRG.46183"; transcript_id "MSTRG.46183.4"; exon_number "3";
23	StringTie	exon	13870586	13870804	1000	-	.	gene_id "MSTRG.46183"; transcript_id "MSTRG.46183.4"; exon_number "4";
23	StringTie	transcript	14101326	14101445	1000	+	.	gene_id "MSTRG.46184"; transcript_id "MSTRG.46184.1";
23	StringTie	exon	14101326	14101445	1000	+	.	gene_id "MSTRG.46184"; transcript_id "MSTRG.46184.1"; exon_number "1";
23	StringTie	transcript	14154062	14167274	1000	-	.	gene_id "MSTRG.46185"; transcript_id "MSTRG.46185.1";
23	StringTie	exon	14154062	14154196	1000	-	.	gene_id "MSTRG.46185"; transcript_id "MSTRG.46185.1"; exon_number "1";
23	StringTie	exon	14158305	14158504	1000	-	.	gene_id "MSTRG.46185"; transcript_id "MSTRG.46185.1"; exon_number "2";
23	StringTie	exon	14167147	14167274	1000	-	.	gene_id "MSTRG.46185"; transcript_id "MSTRG.46185.1"; exon_number "3";
23	StringTie	transcript	14158422	14241427	1000	-	.	gene_id "MSTRG.46185"; transcript_id "MSTRG.46185.2";
23	StringTie	exon	14158422	14158504	1000	-	.	gene_id "MSTRG.46185"; transcript_id "MSTRG.46185.2"; exon_number "1";
23	StringTie	exon	14241299	14241427	1000	-	.	gene_id "MSTRG.46185"; transcript_id "MSTRG.46185.2"; exon_number "2";
23	StringTie	transcript	14162778	14167274	1000	-	.	gene_id "MSTRG.46185"; transcript_id "MSTRG.46185.3";
23	StringTie	exon	14162778	14162843	1000	-	.	gene_id "MSTRG.46185"; transcript_id "MSTRG.46185.3"; exon_number "1";
23	StringTie	exon	14167147	14167274	1000	-	.	gene_id "MSTRG.46185"; transcript_id "MSTRG.46185.3"; exon_number "2";
23	StringTie	transcript	14180322	14241427	1000	-	.	gene_id "MSTRG.46185"; transcript_id "MSTRG.46185.4";
23	StringTie	exon	14180322	14180444	1000	-	.	gene_id "MSTRG.46185"; transcript_id "MSTRG.46185.4"; exon_number "1";
23	StringTie	exon	14181423	14181651	1000	-	.	gene_id "MSTRG.46185"; transcript_id "MSTRG.46185.4"; exon_number "2";
23	StringTie	exon	14241299	14241427	1000	-	.	gene_id "MSTRG.46185"; transcript_id "MSTRG.46185.4"; exon_number "3";
23	StringTie	transcript	14181526	14241427	1000	-	.	gene_id "MSTRG.46185"; transcript_id "MSTRG.46185.5";
23	StringTie	exon	14181526	14181586	1000	-	.	gene_id "MSTRG.46185"; transcript_id "MSTRG.46185.5"; exon_number "1";
23	StringTie	exon	14241299	14241427	1000	-	.	gene_id "MSTRG.46185"; transcript_id "MSTRG.46185.5"; exon_number "2";
23	StringTie	transcript	14181541	14241427	1000	-	.	gene_id "MSTRG.46185"; transcript_id "MSTRG.46185.6";
23	StringTie	exon	14181541	14181651	1000	-	.	gene_id "MSTRG.46185"; transcript_id "MSTRG.46185.6"; exon_number "1";
23	StringTie	exon	14221363	14221459	1000	-	.	gene_id "MSTRG.46185"; transcript_id "MSTRG.46185.6"; exon_number "2";
23	StringTie	exon	14241299	14241427	1000	-	.	gene_id "MSTRG.46185"; transcript_id "MSTRG.46185.6"; exon_number "3";
23	StringTie	transcript	14220770	14241427	1000	-	.	gene_id "MSTRG.46185"; transcript_id "MSTRG.46185.7";
23	StringTie	exon	14220770	14220959	1000	-	.	gene_id "MSTRG.46185"; transcript_id "MSTRG.46185.7"; exon_number "1";
23	StringTie	exon	14221363	14221459	1000	-	.	gene_id "MSTRG.46185"; transcript_id "MSTRG.46185.7"; exon_number "2";
23	StringTie	exon	14241299	14241427	1000	-	.	gene_id "MSTRG.46185"; transcript_id "MSTRG.46185.7"; exon_number "3";
23	StringTie	transcript	14246376	14287342	1000	-	.	gene_id "MSTRG.46187"; transcript_id "MSTRG.46187.2";
23	StringTie	exon	14246376	14246402	1000	-	.	gene_id "MSTRG.46187"; transcript_id "MSTRG.46187.2"; exon_number "1";
23	StringTie	exon	14283837	14283910	1000	-	.	gene_id "MSTRG.46187"; transcript_id "MSTRG.46187.2"; exon_number "2";
23	StringTie	exon	14287196	14287342	1000	-	.	gene_id "MSTRG.46187"; transcript_id "MSTRG.46187.2"; exon_number "3";
23	StringTie	transcript	14285398	14286684	1000	-	.	gene_id "MSTRG.46188"; transcript_id "MSTRG.46188.1";
23	StringTie	exon	14285398	14285422	1000	-	.	gene_id "MSTRG.46188"; transcript_id "MSTRG.46188.1"; exon_number "1";
23	StringTie	exon	14286460	14286684	1000	-	.	gene_id "MSTRG.46188"; transcript_id "MSTRG.46188.1"; exon_number "2";
23	StringTie	transcript	14286805	14288350	1000	+	.	gene_id "MSTRG.46189"; transcript_id "MSTRG.46189.1";
23	StringTie	exon	14286805	14287031	1000	+	.	gene_id "MSTRG.46189"; transcript_id "MSTRG.46189.1"; exon_number "1";
23	StringTie	exon	14287219	14287288	1000	+	.	gene_id "MSTRG.46189"; transcript_id "MSTRG.46189.1"; exon_number "2";
23	StringTie	exon	14287747	14288350	1000	+	.	gene_id "MSTRG.46189"; transcript_id "MSTRG.46189.1"; exon_number "3";
23	StringTie	transcript	14286843	14288350	1000	+	.	gene_id "MSTRG.46189"; transcript_id "MSTRG.46189.2";
23	StringTie	exon	14286843	14287031	1000	+	.	gene_id "MSTRG.46189"; transcript_id "MSTRG.46189.2"; exon_number "1";
23	StringTie	exon	14287219	14287288	1000	+	.	gene_id "MSTRG.46189"; transcript_id "MSTRG.46189.2"; exon_number "2";
23	StringTie	exon	14287812	14288350	1000	+	.	gene_id "MSTRG.46189"; transcript_id "MSTRG.46189.2"; exon_number "3";
23	StringTie	transcript	14371664	14372354	1000	-	.	gene_id "MSTRG.46191"; transcript_id "MSTRG.46191.1";
23	StringTie	exon	14371664	14372354	1000	-	.	gene_id "MSTRG.46191"; transcript_id "MSTRG.46191.1"; exon_number "1";
23	StringTie	transcript	14502373	14502875	1000	-	.	gene_id "MSTRG.46192"; transcript_id "MSTRG.46192.1";
23	StringTie	exon	14502373	14502875	1000	-	.	gene_id "MSTRG.46192"; transcript_id "MSTRG.46192.1"; exon_number "1";
23	StringTie	transcript	14510370	14524043	1000	-	.	gene_id "MSTRG.46194"; transcript_id "MSTRG.46194.1";
23	StringTie	exon	14510370	14510569	1000	-	.	gene_id "MSTRG.46194"; transcript_id "MSTRG.46194.1"; exon_number "1";
23	StringTie	exon	14517162	14517316	1000	-	.	gene_id "MSTRG.46194"; transcript_id "MSTRG.46194.1"; exon_number "2";
23	StringTie	exon	14523875	14524043	1000	-	.	gene_id "MSTRG.46194"; transcript_id "MSTRG.46194.1"; exon_number "3";
23	StringTie	transcript	14516976	14524043	1000	-	.	gene_id "MSTRG.46194"; transcript_id "MSTRG.46194.2";
23	StringTie	exon	14516976	14517316	1000	-	.	gene_id "MSTRG.46194"; transcript_id "MSTRG.46194.2"; exon_number "1";
23	StringTie	exon	14522665	14522778	1000	-	.	gene_id "MSTRG.46194"; transcript_id "MSTRG.46194.2"; exon_number "2";
23	StringTie	exon	14523875	14524043	1000	-	.	gene_id "MSTRG.46194"; transcript_id "MSTRG.46194.2"; exon_number "3";
23	StringTie	transcript	14864583	14865233	1000	-	.	gene_id "MSTRG.46197"; transcript_id "MSTRG.46197.1";
23	StringTie	exon	14864583	14864641	1000	-	.	gene_id "MSTRG.46197"; transcript_id "MSTRG.46197.1"; exon_number "1";
23	StringTie	exon	14865141	14865233	1000	-	.	gene_id "MSTRG.46197"; transcript_id "MSTRG.46197.1"; exon_number "2";
23	StringTie	transcript	14956153	14963708	1000	-	.	gene_id "MSTRG.46200"; transcript_id "MSTRG.46200.1";
23	StringTie	exon	14956153	14956309	1000	-	.	gene_id "MSTRG.46200"; transcript_id "MSTRG.46200.1"; exon_number "1";
23	StringTie	exon	14957865	14958299	1000	-	.	gene_id "MSTRG.46200"; transcript_id "MSTRG.46200.1"; exon_number "2";
23	StringTie	exon	14963460	14963708	1000	-	.	gene_id "MSTRG.46200"; transcript_id "MSTRG.46200.1"; exon_number "3";
23	StringTie	transcript	14956185	14963708	1000	-	.	gene_id "MSTRG.46200"; transcript_id "MSTRG.46200.2";
23	StringTie	exon	14956185	14956309	1000	-	.	gene_id "MSTRG.46200"; transcript_id "MSTRG.46200.2"; exon_number "1";
23	StringTie	exon	14957865	14958299	1000	-	.	gene_id "MSTRG.46200"; transcript_id "MSTRG.46200.2"; exon_number "2";
23	StringTie	exon	14963465	14963708	1000	-	.	gene_id "MSTRG.46200"; transcript_id "MSTRG.46200.2"; exon_number "3";
23	StringTie	transcript	14957067	14967565	1000	-	.	gene_id "MSTRG.46200"; transcript_id "MSTRG.46200.3";
23	StringTie	exon	14957067	14957334	1000	-	.	gene_id "MSTRG.46200"; transcript_id "MSTRG.46200.3"; exon_number "1";
23	StringTie	exon	14957865	14958299	1000	-	.	gene_id "MSTRG.46200"; transcript_id "MSTRG.46200.3"; exon_number "2";
23	StringTie	exon	14963460	14963734	1000	-	.	gene_id "MSTRG.46200"; transcript_id "MSTRG.46200.3"; exon_number "3";
23	StringTie	exon	14967433	14967565	1000	-	.	gene_id "MSTRG.46200"; transcript_id "MSTRG.46200.3"; exon_number "4";
23	StringTie	transcript	14957067	14967565	1000	-	.	gene_id "MSTRG.46200"; transcript_id "MSTRG.46200.4";
23	StringTie	exon	14957067	14957334	1000	-	.	gene_id "MSTRG.46200"; transcript_id "MSTRG.46200.4"; exon_number "1";
23	StringTie	exon	14957865	14958299	1000	-	.	gene_id "MSTRG.46200"; transcript_id "MSTRG.46200.4"; exon_number "2";
23	StringTie	exon	14963465	14963734	1000	-	.	gene_id "MSTRG.46200"; transcript_id "MSTRG.46200.4"; exon_number "3";
23	StringTie	exon	14967433	14967565	1000	-	.	gene_id "MSTRG.46200"; transcript_id "MSTRG.46200.4"; exon_number "4";
23	StringTie	transcript	14957869	14963749	1000	-	.	gene_id "MSTRG.46200"; transcript_id "MSTRG.46200.5";
23	StringTie	exon	14957869	14958299	1000	-	.	gene_id "MSTRG.46200"; transcript_id "MSTRG.46200.5"; exon_number "1";
23	StringTie	exon	14962038	14962160	1000	-	.	gene_id "MSTRG.46200"; transcript_id "MSTRG.46200.5"; exon_number "2";
23	StringTie	exon	14963460	14963749	1000	-	.	gene_id "MSTRG.46200"; transcript_id "MSTRG.46200.5"; exon_number "3";
23	StringTie	transcript	14957869	14963708	1000	-	.	gene_id "MSTRG.46200"; transcript_id "MSTRG.46200.6";
23	StringTie	exon	14957869	14958299	1000	-	.	gene_id "MSTRG.46200"; transcript_id "MSTRG.46200.6"; exon_number "1";
23	StringTie	exon	14962038	14962160	1000	-	.	gene_id "MSTRG.46200"; transcript_id "MSTRG.46200.6"; exon_number "2";
23	StringTie	exon	14963465	14963708	1000	-	.	gene_id "MSTRG.46200"; transcript_id "MSTRG.46200.6"; exon_number "3";
23	StringTie	transcript	14965535	14990593	1000	+	.	gene_id "MSTRG.46201"; transcript_id "MSTRG.46201.1";
23	StringTie	exon	14965535	14965605	1000	+	.	gene_id "MSTRG.46201"; transcript_id "MSTRG.46201.1"; exon_number "1";
23	StringTie	exon	14977953	14978098	1000	+	.	gene_id "MSTRG.46201"; transcript_id "MSTRG.46201.1"; exon_number "2";
23	StringTie	exon	14986824	14987387	1000	+	.	gene_id "MSTRG.46201"; transcript_id "MSTRG.46201.1"; exon_number "3";
23	StringTie	exon	14990206	14990593	1000	+	.	gene_id "MSTRG.46201"; transcript_id "MSTRG.46201.1"; exon_number "4";
23	StringTie	transcript	14965535	14978098	1000	+	.	gene_id "MSTRG.46201"; transcript_id "MSTRG.46201.2";
23	StringTie	exon	14965535	14965605	1000	+	.	gene_id "MSTRG.46201"; transcript_id "MSTRG.46201.2"; exon_number "1";
23	StringTie	exon	14967017	14967209	1000	+	.	gene_id "MSTRG.46201"; transcript_id "MSTRG.46201.2"; exon_number "2";
23	StringTie	exon	14977953	14978098	1000	+	.	gene_id "MSTRG.46201"; transcript_id "MSTRG.46201.2"; exon_number "3";
23	StringTie	transcript	14965535	14987391	1000	+	.	gene_id "MSTRG.46201"; transcript_id "MSTRG.46201.3";
23	StringTie	exon	14965535	14965605	1000	+	.	gene_id "MSTRG.46201"; transcript_id "MSTRG.46201.3"; exon_number "1";
23	StringTie	exon	14986824	14987391	1000	+	.	gene_id "MSTRG.46201"; transcript_id "MSTRG.46201.3"; exon_number "2";
23	StringTie	transcript	14992528	14998653	1000	-	.	gene_id "MSTRG.46203"; transcript_id "MSTRG.46203.1";
23	StringTie	exon	14992528	14993298	1000	-	.	gene_id "MSTRG.46203"; transcript_id "MSTRG.46203.1"; exon_number "1";
23	StringTie	exon	14994808	14994920	1000	-	.	gene_id "MSTRG.46203"; transcript_id "MSTRG.46203.1"; exon_number "2";
23	StringTie	exon	14995901	14995959	1000	-	.	gene_id "MSTRG.46203"; transcript_id "MSTRG.46203.1"; exon_number "3";
23	StringTie	exon	14997000	14997144	1000	-	.	gene_id "MSTRG.46203"; transcript_id "MSTRG.46203.1"; exon_number "4";
23	StringTie	exon	14997485	14997564	1000	-	.	gene_id "MSTRG.46203"; transcript_id "MSTRG.46203.1"; exon_number "5";
23	StringTie	exon	14998194	14998653	1000	-	.	gene_id "MSTRG.46203"; transcript_id "MSTRG.46203.1"; exon_number "6";
23	StringTie	transcript	14992528	14998653	1000	-	.	gene_id "MSTRG.46203"; transcript_id "MSTRG.46203.2";
23	StringTie	exon	14992528	14993298	1000	-	.	gene_id "MSTRG.46203"; transcript_id "MSTRG.46203.2"; exon_number "1";
23	StringTie	exon	14994808	14994920	1000	-	.	gene_id "MSTRG.46203"; transcript_id "MSTRG.46203.2"; exon_number "2";
23	StringTie	exon	14995901	14995959	1000	-	.	gene_id "MSTRG.46203"; transcript_id "MSTRG.46203.2"; exon_number "3";
23	StringTie	exon	14997000	14997144	1000	-	.	gene_id "MSTRG.46203"; transcript_id "MSTRG.46203.2"; exon_number "4";
23	StringTie	exon	14997485	14997564	1000	-	.	gene_id "MSTRG.46203"; transcript_id "MSTRG.46203.2"; exon_number "5";
23	StringTie	exon	14998093	14998653	1000	-	.	gene_id "MSTRG.46203"; transcript_id "MSTRG.46203.2"; exon_number "6";
23	StringTie	transcript	14992593	14998653	1000	-	.	gene_id "MSTRG.46203"; transcript_id "MSTRG.46203.3";
23	StringTie	exon	14992593	14993298	1000	-	.	gene_id "MSTRG.46203"; transcript_id "MSTRG.46203.3"; exon_number "1";
23	StringTie	exon	14994808	14994920	1000	-	.	gene_id "MSTRG.46203"; transcript_id "MSTRG.46203.3"; exon_number "2";
23	StringTie	exon	14995901	14995959	1000	-	.	gene_id "MSTRG.46203"; transcript_id "MSTRG.46203.3"; exon_number "3";
23	StringTie	exon	14997000	14997144	1000	-	.	gene_id "MSTRG.46203"; transcript_id "MSTRG.46203.3"; exon_number "4";
23	StringTie	exon	14997485	14997564	1000	-	.	gene_id "MSTRG.46203"; transcript_id "MSTRG.46203.3"; exon_number "5";
23	StringTie	exon	14998314	14998653	1000	-	.	gene_id "MSTRG.46203"; transcript_id "MSTRG.46203.3"; exon_number "6";
23	StringTie	transcript	14992596	14998653	1000	-	.	gene_id "MSTRG.46203"; transcript_id "MSTRG.46203.4";
23	StringTie	exon	14992596	14993298	1000	-	.	gene_id "MSTRG.46203"; transcript_id "MSTRG.46203.4"; exon_number "1";
23	StringTie	exon	14994808	14994920	1000	-	.	gene_id "MSTRG.46203"; transcript_id "MSTRG.46203.4"; exon_number "2";
23	StringTie	exon	14995901	14995959	1000	-	.	gene_id "MSTRG.46203"; transcript_id "MSTRG.46203.4"; exon_number "3";
23	StringTie	exon	14997000	14997144	1000	-	.	gene_id "MSTRG.46203"; transcript_id "MSTRG.46203.4"; exon_number "4";
23	StringTie	exon	14997485	14997564	1000	-	.	gene_id "MSTRG.46203"; transcript_id "MSTRG.46203.4"; exon_number "5";
23	StringTie	exon	14998178	14998653	1000	-	.	gene_id "MSTRG.46203"; transcript_id "MSTRG.46203.4"; exon_number "6";
23	StringTie	transcript	14992601	14998653	1000	-	.	gene_id "MSTRG.46203"; transcript_id "MSTRG.46203.5";
23	StringTie	exon	14992601	14993298	1000	-	.	gene_id "MSTRG.46203"; transcript_id "MSTRG.46203.5"; exon_number "1";
23	StringTie	exon	14994808	14994920	1000	-	.	gene_id "MSTRG.46203"; transcript_id "MSTRG.46203.5"; exon_number "2";
23	StringTie	exon	14995901	14995959	1000	-	.	gene_id "MSTRG.46203"; transcript_id "MSTRG.46203.5"; exon_number "3";
23	StringTie	exon	14997000	14997101	1000	-	.	gene_id "MSTRG.46203"; transcript_id "MSTRG.46203.5"; exon_number "4";
23	StringTie	exon	14997485	14997564	1000	-	.	gene_id "MSTRG.46203"; transcript_id "MSTRG.46203.5"; exon_number "5";
23	StringTie	exon	14998093	14998653	1000	-	.	gene_id "MSTRG.46203"; transcript_id "MSTRG.46203.5"; exon_number "6";
23	StringTie	transcript	14992685	14998653	1000	-	.	gene_id "MSTRG.46203"; transcript_id "MSTRG.46203.6";
23	StringTie	exon	14992685	14993298	1000	-	.	gene_id "MSTRG.46203"; transcript_id "MSTRG.46203.6"; exon_number "1";
23	StringTie	exon	14994808	14994920	1000	-	.	gene_id "MSTRG.46203"; transcript_id "MSTRG.46203.6"; exon_number "2";
23	StringTie	exon	14995901	14995959	1000	-	.	gene_id "MSTRG.46203"; transcript_id "MSTRG.46203.6"; exon_number "3";
23	StringTie	exon	14997000	14997144	1000	-	.	gene_id "MSTRG.46203"; transcript_id "MSTRG.46203.6"; exon_number "4";
23	StringTie	exon	14997485	14997564	1000	-	.	gene_id "MSTRG.46203"; transcript_id "MSTRG.46203.6"; exon_number "5";
23	StringTie	exon	14998379	14998653	1000	-	.	gene_id "MSTRG.46203"; transcript_id "MSTRG.46203.6"; exon_number "6";
23	StringTie	transcript	14992687	14998653	1000	-	.	gene_id "MSTRG.46203"; transcript_id "MSTRG.46203.7";
23	StringTie	exon	14992687	14993298	1000	-	.	gene_id "MSTRG.46203"; transcript_id "MSTRG.46203.7"; exon_number "1";
23	StringTie	exon	14994808	14994920	1000	-	.	gene_id "MSTRG.46203"; transcript_id "MSTRG.46203.7"; exon_number "2";
23	StringTie	exon	14995901	14995959	1000	-	.	gene_id "MSTRG.46203"; transcript_id "MSTRG.46203.7"; exon_number "3";
23	StringTie	exon	14997000	14997101	1000	-	.	gene_id "MSTRG.46203"; transcript_id "MSTRG.46203.7"; exon_number "4";
23	StringTie	exon	14997485	14997564	1000	-	.	gene_id "MSTRG.46203"; transcript_id "MSTRG.46203.7"; exon_number "5";
23	StringTie	exon	14998314	14998653	1000	-	.	gene_id "MSTRG.46203"; transcript_id "MSTRG.46203.7"; exon_number "6";
23	StringTie	transcript	14992952	14998653	1000	-	.	gene_id "MSTRG.46203"; transcript_id "MSTRG.46203.8";
23	StringTie	exon	14992952	14993298	1000	-	.	gene_id "MSTRG.46203"; transcript_id "MSTRG.46203.8"; exon_number "1";
23	StringTie	exon	14994808	14994920	1000	-	.	gene_id "MSTRG.46203"; transcript_id "MSTRG.46203.8"; exon_number "2";
23	StringTie	exon	14995901	14995959	1000	-	.	gene_id "MSTRG.46203"; transcript_id "MSTRG.46203.8"; exon_number "3";
23	StringTie	exon	14997485	14997564	1000	-	.	gene_id "MSTRG.46203"; transcript_id "MSTRG.46203.8"; exon_number "4";
23	StringTie	exon	14998093	14998653	1000	-	.	gene_id "MSTRG.46203"; transcript_id "MSTRG.46203.8"; exon_number "5";
23	StringTie	transcript	14992997	14998653	1000	-	.	gene_id "MSTRG.46203"; transcript_id "MSTRG.46203.9";
23	StringTie	exon	14992997	14993298	1000	-	.	gene_id "MSTRG.46203"; transcript_id "MSTRG.46203.9"; exon_number "1";
23	StringTie	exon	14994808	14994920	1000	-	.	gene_id "MSTRG.46203"; transcript_id "MSTRG.46203.9"; exon_number "2";
23	StringTie	exon	14995901	14995959	1000	-	.	gene_id "MSTRG.46203"; transcript_id "MSTRG.46203.9"; exon_number "3";
23	StringTie	exon	14997000	14997144	1000	-	.	gene_id "MSTRG.46203"; transcript_id "MSTRG.46203.9"; exon_number "4";
23	StringTie	exon	14997485	14997564	1000	-	.	gene_id "MSTRG.46203"; transcript_id "MSTRG.46203.9"; exon_number "5";
23	StringTie	exon	14998187	14998653	1000	-	.	gene_id "MSTRG.46203"; transcript_id "MSTRG.46203.9"; exon_number "6";
23	StringTie	transcript	14992998	14998653	1000	-	.	gene_id "MSTRG.46203"; transcript_id "MSTRG.46203.10";
23	StringTie	exon	14992998	14993298	1000	-	.	gene_id "MSTRG.46203"; transcript_id "MSTRG.46203.10"; exon_number "1";
23	StringTie	exon	14994808	14994920	1000	-	.	gene_id "MSTRG.46203"; transcript_id "MSTRG.46203.10"; exon_number "2";
23	StringTie	exon	14995901	14995959	1000	-	.	gene_id "MSTRG.46203"; transcript_id "MSTRG.46203.10"; exon_number "3";
23	StringTie	exon	14997000	14997101	1000	-	.	gene_id "MSTRG.46203"; transcript_id "MSTRG.46203.10"; exon_number "4";
23	StringTie	exon	14997485	14997564	1000	-	.	gene_id "MSTRG.46203"; transcript_id "MSTRG.46203.10"; exon_number "5";
23	StringTie	exon	14998194	14998653	1000	-	.	gene_id "MSTRG.46203"; transcript_id "MSTRG.46203.10"; exon_number "6";
23	StringTie	transcript	14992998	14998653	1000	-	.	gene_id "MSTRG.46203"; transcript_id "MSTRG.46203.11";
23	StringTie	exon	14992998	14993298	1000	-	.	gene_id "MSTRG.46203"; transcript_id "MSTRG.46203.11"; exon_number "1";
23	StringTie	exon	14994808	14994920	1000	-	.	gene_id "MSTRG.46203"; transcript_id "MSTRG.46203.11"; exon_number "2";
23	StringTie	exon	14995901	14995959	1000	-	.	gene_id "MSTRG.46203"; transcript_id "MSTRG.46203.11"; exon_number "3";
23	StringTie	exon	14997000	14997144	1000	-	.	gene_id "MSTRG.46203"; transcript_id "MSTRG.46203.11"; exon_number "4";
23	StringTie	exon	14997434	14997564	1000	-	.	gene_id "MSTRG.46203"; transcript_id "MSTRG.46203.11"; exon_number "5";
23	StringTie	exon	14998178	14998653	1000	-	.	gene_id "MSTRG.46203"; transcript_id "MSTRG.46203.11"; exon_number "6";
23	StringTie	transcript	14995547	14998653	1000	-	.	gene_id "MSTRG.46203"; transcript_id "MSTRG.46203.12";
23	StringTie	exon	14995547	14995810	1000	-	.	gene_id "MSTRG.46203"; transcript_id "MSTRG.46203.12"; exon_number "1";
23	StringTie	exon	14995901	14995959	1000	-	.	gene_id "MSTRG.46203"; transcript_id "MSTRG.46203.12"; exon_number "2";
23	StringTie	exon	14997000	14997144	1000	-	.	gene_id "MSTRG.46203"; transcript_id "MSTRG.46203.12"; exon_number "3";
23	StringTie	exon	14997485	14997564	1000	-	.	gene_id "MSTRG.46203"; transcript_id "MSTRG.46203.12"; exon_number "4";
23	StringTie	exon	14998194	14998653	1000	-	.	gene_id "MSTRG.46203"; transcript_id "MSTRG.46203.12"; exon_number "5";
23	StringTie	transcript	14995599	14998653	1000	-	.	gene_id "MSTRG.46203"; transcript_id "MSTRG.46203.13";
23	StringTie	exon	14995599	14995810	1000	-	.	gene_id "MSTRG.46203"; transcript_id "MSTRG.46203.13"; exon_number "1";
23	StringTie	exon	14995901	14995959	1000	-	.	gene_id "MSTRG.46203"; transcript_id "MSTRG.46203.13"; exon_number "2";
23	StringTie	exon	14997000	14997101	1000	-	.	gene_id "MSTRG.46203"; transcript_id "MSTRG.46203.13"; exon_number "3";
23	StringTie	exon	14997485	14997564	1000	-	.	gene_id "MSTRG.46203"; transcript_id "MSTRG.46203.13"; exon_number "4";
23	StringTie	exon	14998194	14998653	1000	-	.	gene_id "MSTRG.46203"; transcript_id "MSTRG.46203.13"; exon_number "5";
23	StringTie	transcript	14995601	14998653	1000	-	.	gene_id "MSTRG.46203"; transcript_id "MSTRG.46203.14";
23	StringTie	exon	14995601	14995810	1000	-	.	gene_id "MSTRG.46203"; transcript_id "MSTRG.46203.14"; exon_number "1";
23	StringTie	exon	14995901	14995959	1000	-	.	gene_id "MSTRG.46203"; transcript_id "MSTRG.46203.14"; exon_number "2";
```
