## Supplemental_Files for "Transcription initiation mapping in 31 bovine tissues reveals complex promoter activity, pervasive transcription, and tissue-specific promoter usage": Supplemental_File_S1.gtf (part 44 of 81)

```
23	StringTie	exon	14997000	14997144	1000	-	.	gene_id "MSTRG.46203"; transcript_id "MSTRG.46203.14"; exon_number "3";
23	StringTie	exon	14997485	14997564	1000	-	.	gene_id "MSTRG.46203"; transcript_id "MSTRG.46203.14"; exon_number "4";
23	StringTie	exon	14998178	14998653	1000	-	.	gene_id "MSTRG.46203"; transcript_id "MSTRG.46203.14"; exon_number "5";
23	StringTie	transcript	14998761	15018904	1000	+	.	gene_id "MSTRG.46204"; transcript_id "MSTRG.46204.1";
23	StringTie	exon	14998761	14998933	1000	+	.	gene_id "MSTRG.46204"; transcript_id "MSTRG.46204.1"; exon_number "1";
23	StringTie	exon	15006034	15006181	1000	+	.	gene_id "MSTRG.46204"; transcript_id "MSTRG.46204.1"; exon_number "2";
23	StringTie	exon	15010596	15010742	1000	+	.	gene_id "MSTRG.46204"; transcript_id "MSTRG.46204.1"; exon_number "3";
23	StringTie	exon	15015673	15015804	1000	+	.	gene_id "MSTRG.46204"; transcript_id "MSTRG.46204.1"; exon_number "4";
23	StringTie	exon	15016011	15016116	1000	+	.	gene_id "MSTRG.46204"; transcript_id "MSTRG.46204.1"; exon_number "5";
23	StringTie	exon	15017258	15017406	1000	+	.	gene_id "MSTRG.46204"; transcript_id "MSTRG.46204.1"; exon_number "6";
23	StringTie	exon	15018731	15018904	1000	+	.	gene_id "MSTRG.46204"; transcript_id "MSTRG.46204.1"; exon_number "7";
23	StringTie	transcript	14998761	15017371	1000	+	.	gene_id "MSTRG.46204"; transcript_id "MSTRG.46204.2";
23	StringTie	exon	14998761	14998933	1000	+	.	gene_id "MSTRG.46204"; transcript_id "MSTRG.46204.2"; exon_number "1";
23	StringTie	exon	15006034	15006181	1000	+	.	gene_id "MSTRG.46204"; transcript_id "MSTRG.46204.2"; exon_number "2";
23	StringTie	exon	15007774	15007857	1000	+	.	gene_id "MSTRG.46204"; transcript_id "MSTRG.46204.2"; exon_number "3";
23	StringTie	exon	15010596	15010742	1000	+	.	gene_id "MSTRG.46204"; transcript_id "MSTRG.46204.2"; exon_number "4";
23	StringTie	exon	15015673	15015804	1000	+	.	gene_id "MSTRG.46204"; transcript_id "MSTRG.46204.2"; exon_number "5";
23	StringTie	exon	15016011	15016116	1000	+	.	gene_id "MSTRG.46204"; transcript_id "MSTRG.46204.2"; exon_number "6";
23	StringTie	exon	15017240	15017371	1000	+	.	gene_id "MSTRG.46204"; transcript_id "MSTRG.46204.2"; exon_number "7";
23	StringTie	transcript	14998761	15017406	1000	+	.	gene_id "MSTRG.46204"; transcript_id "MSTRG.46204.3";
23	StringTie	exon	14998761	14998933	1000	+	.	gene_id "MSTRG.46204"; transcript_id "MSTRG.46204.3"; exon_number "1";
23	StringTie	exon	15006034	15006181	1000	+	.	gene_id "MSTRG.46204"; transcript_id "MSTRG.46204.3"; exon_number "2";
23	StringTie	exon	15010596	15010742	1000	+	.	gene_id "MSTRG.46204"; transcript_id "MSTRG.46204.3"; exon_number "3";
23	StringTie	exon	15015673	15015804	1000	+	.	gene_id "MSTRG.46204"; transcript_id "MSTRG.46204.3"; exon_number "4";
23	StringTie	exon	15016011	15016116	1000	+	.	gene_id "MSTRG.46204"; transcript_id "MSTRG.46204.3"; exon_number "5";
23	StringTie	exon	15017240	15017406	1000	+	.	gene_id "MSTRG.46204"; transcript_id "MSTRG.46204.3"; exon_number "6";
23	StringTie	transcript	14998768	15018904	1000	+	.	gene_id "MSTRG.46204"; transcript_id "MSTRG.46204.4";
23	StringTie	exon	14998768	14998933	1000	+	.	gene_id "MSTRG.46204"; transcript_id "MSTRG.46204.4"; exon_number "1";
23	StringTie	exon	15006034	15006181	1000	+	.	gene_id "MSTRG.46204"; transcript_id "MSTRG.46204.4"; exon_number "2";
23	StringTie	exon	15007771	15007857	1000	+	.	gene_id "MSTRG.46204"; transcript_id "MSTRG.46204.4"; exon_number "3";
23	StringTie	exon	15010596	15010742	1000	+	.	gene_id "MSTRG.46204"; transcript_id "MSTRG.46204.4"; exon_number "4";
23	StringTie	exon	15015673	15015804	1000	+	.	gene_id "MSTRG.46204"; transcript_id "MSTRG.46204.4"; exon_number "5";
23	StringTie	exon	15016011	15016116	1000	+	.	gene_id "MSTRG.46204"; transcript_id "MSTRG.46204.4"; exon_number "6";
23	StringTie	exon	15017240	15017406	1000	+	.	gene_id "MSTRG.46204"; transcript_id "MSTRG.46204.4"; exon_number "7";
23	StringTie	exon	15018731	15018904	1000	+	.	gene_id "MSTRG.46204"; transcript_id "MSTRG.46204.4"; exon_number "8";
23	StringTie	transcript	14998768	15006913	1000	+	.	gene_id "MSTRG.46204"; transcript_id "MSTRG.46204.5";
23	StringTie	exon	14998768	14998933	1000	+	.	gene_id "MSTRG.46204"; transcript_id "MSTRG.46204.5"; exon_number "1";
23	StringTie	exon	15004872	15004959	1000	+	.	gene_id "MSTRG.46204"; transcript_id "MSTRG.46204.5"; exon_number "2";
23	StringTie	exon	15006034	15006913	1000	+	.	gene_id "MSTRG.46204"; transcript_id "MSTRG.46204.5"; exon_number "3";
23	StringTie	transcript	14998818	15010742	1000	+	.	gene_id "MSTRG.46204"; transcript_id "MSTRG.46204.6";
23	StringTie	exon	14998818	14998933	1000	+	.	gene_id "MSTRG.46204"; transcript_id "MSTRG.46204.6"; exon_number "1";
23	StringTie	exon	15010596	15010742	1000	+	.	gene_id "MSTRG.46204"; transcript_id "MSTRG.46204.6"; exon_number "2";
23	StringTie	transcript	14998820	15008125	1000	+	.	gene_id "MSTRG.46204"; transcript_id "MSTRG.46204.7";
23	StringTie	exon	14998820	14998933	1000	+	.	gene_id "MSTRG.46204"; transcript_id "MSTRG.46204.7"; exon_number "1";
23	StringTie	exon	15006034	15006181	1000	+	.	gene_id "MSTRG.46204"; transcript_id "MSTRG.46204.7"; exon_number "2";
23	StringTie	exon	15007777	15008125	1000	+	.	gene_id "MSTRG.46204"; transcript_id "MSTRG.46204.7"; exon_number "3";
23	StringTie	transcript	14999039	15000241	1000	+	.	gene_id "MSTRG.46204"; transcript_id "MSTRG.46204.8";
23	StringTie	exon	14999039	14999310	1000	+	.	gene_id "MSTRG.46204"; transcript_id "MSTRG.46204.8"; exon_number "1";
23	StringTie	exon	15000126	15000241	1000	+	.	gene_id "MSTRG.46204"; transcript_id "MSTRG.46204.8"; exon_number "2";
23	StringTie	transcript	15024150	15024524	1000	+	.	gene_id "MSTRG.46207"; transcript_id "MSTRG.46207.1";
23	StringTie	exon	15024150	15024524	1000	+	.	gene_id "MSTRG.46207"; transcript_id "MSTRG.46207.1"; exon_number "1";
23	StringTie	transcript	15025864	15034667	1000	+	.	gene_id "MSTRG.46209"; transcript_id "MSTRG.46209.1";
23	StringTie	exon	15025864	15026050	1000	+	.	gene_id "MSTRG.46209"; transcript_id "MSTRG.46209.1"; exon_number "1";
23	StringTie	exon	15029975	15030013	1000	+	.	gene_id "MSTRG.46209"; transcript_id "MSTRG.46209.1"; exon_number "2";
23	StringTie	exon	15030805	15030948	1000	+	.	gene_id "MSTRG.46209"; transcript_id "MSTRG.46209.1"; exon_number "3";
23	StringTie	exon	15033908	15034113	1000	+	.	gene_id "MSTRG.46209"; transcript_id "MSTRG.46209.1"; exon_number "4";
23	StringTie	exon	15034579	15034667	1000	+	.	gene_id "MSTRG.46209"; transcript_id "MSTRG.46209.1"; exon_number "5";
23	StringTie	transcript	15025864	15034667	1000	+	.	gene_id "MSTRG.46209"; transcript_id "MSTRG.46209.2";
23	StringTie	exon	15025864	15026050	1000	+	.	gene_id "MSTRG.46209"; transcript_id "MSTRG.46209.2"; exon_number "1";
23	StringTie	exon	15027310	15027414	1000	+	.	gene_id "MSTRG.46209"; transcript_id "MSTRG.46209.2"; exon_number "2";
23	StringTie	exon	15029975	15030013	1000	+	.	gene_id "MSTRG.46209"; transcript_id "MSTRG.46209.2"; exon_number "3";
23	StringTie	exon	15030805	15030948	1000	+	.	gene_id "MSTRG.46209"; transcript_id "MSTRG.46209.2"; exon_number "4";
23	StringTie	exon	15033908	15034113	1000	+	.	gene_id "MSTRG.46209"; transcript_id "MSTRG.46209.2"; exon_number "5";
23	StringTie	exon	15034392	15034482	1000	+	.	gene_id "MSTRG.46209"; transcript_id "MSTRG.46209.2"; exon_number "6";
23	StringTie	exon	15034579	15034667	1000	+	.	gene_id "MSTRG.46209"; transcript_id "MSTRG.46209.2"; exon_number "7";
23	StringTie	transcript	15025864	15034482	1000	+	.	gene_id "MSTRG.46209"; transcript_id "MSTRG.46209.3";
23	StringTie	exon	15025864	15026278	1000	+	.	gene_id "MSTRG.46209"; transcript_id "MSTRG.46209.3"; exon_number "1";
23	StringTie	exon	15027310	15027414	1000	+	.	gene_id "MSTRG.46209"; transcript_id "MSTRG.46209.3"; exon_number "2";
23	StringTie	exon	15029975	15030013	1000	+	.	gene_id "MSTRG.46209"; transcript_id "MSTRG.46209.3"; exon_number "3";
23	StringTie	exon	15030785	15030948	1000	+	.	gene_id "MSTRG.46209"; transcript_id "MSTRG.46209.3"; exon_number "4";
23	StringTie	exon	15033908	15034482	1000	+	.	gene_id "MSTRG.46209"; transcript_id "MSTRG.46209.3"; exon_number "5";
23	StringTie	transcript	15025864	15035451	1000	+	.	gene_id "MSTRG.46209"; transcript_id "MSTRG.46209.4";
23	StringTie	exon	15025864	15026050	1000	+	.	gene_id "MSTRG.46209"; transcript_id "MSTRG.46209.4"; exon_number "1";
23	StringTie	exon	15027310	15027414	1000	+	.	gene_id "MSTRG.46209"; transcript_id "MSTRG.46209.4"; exon_number "2";
23	StringTie	exon	15029975	15030013	1000	+	.	gene_id "MSTRG.46209"; transcript_id "MSTRG.46209.4"; exon_number "3";
23	StringTie	exon	15030805	15030948	1000	+	.	gene_id "MSTRG.46209"; transcript_id "MSTRG.46209.4"; exon_number "4";
23	StringTie	exon	15033908	15034113	1000	+	.	gene_id "MSTRG.46209"; transcript_id "MSTRG.46209.4"; exon_number "5";
23	StringTie	exon	15034579	15034667	1000	+	.	gene_id "MSTRG.46209"; transcript_id "MSTRG.46209.4"; exon_number "6";
23	StringTie	exon	15035415	15035451	1000	+	.	gene_id "MSTRG.46209"; transcript_id "MSTRG.46209.4"; exon_number "7";
23	StringTie	transcript	15025864	15035451	1000	+	.	gene_id "MSTRG.46209"; transcript_id "MSTRG.46209.5";
23	StringTie	exon	15025864	15026050	1000	+	.	gene_id "MSTRG.46209"; transcript_id "MSTRG.46209.5"; exon_number "1";
23	StringTie	exon	15027310	15027414	1000	+	.	gene_id "MSTRG.46209"; transcript_id "MSTRG.46209.5"; exon_number "2";
23	StringTie	exon	15029975	15030013	1000	+	.	gene_id "MSTRG.46209"; transcript_id "MSTRG.46209.5"; exon_number "3";
23	StringTie	exon	15030785	15030948	1000	+	.	gene_id "MSTRG.46209"; transcript_id "MSTRG.46209.5"; exon_number "4";
23	StringTie	exon	15033908	15034113	1000	+	.	gene_id "MSTRG.46209"; transcript_id "MSTRG.46209.5"; exon_number "5";
23	StringTie	exon	15034579	15034667	1000	+	.	gene_id "MSTRG.46209"; transcript_id "MSTRG.46209.5"; exon_number "6";
23	StringTie	exon	15035415	15035451	1000	+	.	gene_id "MSTRG.46209"; transcript_id "MSTRG.46209.5"; exon_number "7";
23	StringTie	transcript	15025872	15030013	1000	+	.	gene_id "MSTRG.46209"; transcript_id "MSTRG.46209.6";
23	StringTie	exon	15025872	15026151	1000	+	.	gene_id "MSTRG.46209"; transcript_id "MSTRG.46209.6"; exon_number "1";
23	StringTie	exon	15027310	15027414	1000	+	.	gene_id "MSTRG.46209"; transcript_id "MSTRG.46209.6"; exon_number "2";
23	StringTie	exon	15029975	15030013	1000	+	.	gene_id "MSTRG.46209"; transcript_id "MSTRG.46209.6"; exon_number "3";
23	StringTie	transcript	15082570	15105552	1000	-	.	gene_id "MSTRG.46213"; transcript_id "MSTRG.46213.1";
23	StringTie	exon	15082570	15082804	1000	-	.	gene_id "MSTRG.46213"; transcript_id "MSTRG.46213.1"; exon_number "1";
23	StringTie	exon	15082886	15083079	1000	-	.	gene_id "MSTRG.46213"; transcript_id "MSTRG.46213.1"; exon_number "2";
23	StringTie	exon	15083834	15083924	1000	-	.	gene_id "MSTRG.46213"; transcript_id "MSTRG.46213.1"; exon_number "3";
23	StringTie	exon	15085297	15085647	1000	-	.	gene_id "MSTRG.46213"; transcript_id "MSTRG.46213.1"; exon_number "4";
23	StringTie	exon	15087089	15087230	1000	-	.	gene_id "MSTRG.46213"; transcript_id "MSTRG.46213.1"; exon_number "5";
23	StringTie	exon	15105386	15105552	1000	-	.	gene_id "MSTRG.46213"; transcript_id "MSTRG.46213.1"; exon_number "6";
23	StringTie	transcript	15082711	15105552	1000	-	.	gene_id "MSTRG.46213"; transcript_id "MSTRG.46213.2";
23	StringTie	exon	15082711	15082804	1000	-	.	gene_id "MSTRG.46213"; transcript_id "MSTRG.46213.2"; exon_number "1";
23	StringTie	exon	15082886	15083079	1000	-	.	gene_id "MSTRG.46213"; transcript_id "MSTRG.46213.2"; exon_number "2";
23	StringTie	exon	15083834	15083924	1000	-	.	gene_id "MSTRG.46213"; transcript_id "MSTRG.46213.2"; exon_number "3";
23	StringTie	exon	15085297	15085705	1000	-	.	gene_id "MSTRG.46213"; transcript_id "MSTRG.46213.2"; exon_number "4";
23	StringTie	exon	15087089	15087230	1000	-	.	gene_id "MSTRG.46213"; transcript_id "MSTRG.46213.2"; exon_number "5";
23	StringTie	exon	15105386	15105552	1000	-	.	gene_id "MSTRG.46213"; transcript_id "MSTRG.46213.2"; exon_number "6";
23	StringTie	transcript	15098613	15105552	1000	-	.	gene_id "MSTRG.46213"; transcript_id "MSTRG.46213.3";
23	StringTie	exon	15098613	15098737	1000	-	.	gene_id "MSTRG.46213"; transcript_id "MSTRG.46213.3"; exon_number "1";
23	StringTie	exon	15105386	15105552	1000	-	.	gene_id "MSTRG.46213"; transcript_id "MSTRG.46213.3"; exon_number "2";
23	StringTie	transcript	15120246	15125961	1000	-	.	gene_id "MSTRG.46215"; transcript_id "MSTRG.46215.1";
23	StringTie	exon	15120246	15120657	1000	-	.	gene_id "MSTRG.46215"; transcript_id "MSTRG.46215.1"; exon_number "1";
23	StringTie	exon	15123306	15123626	1000	-	.	gene_id "MSTRG.46215"; transcript_id "MSTRG.46215.1"; exon_number "2";
23	StringTie	exon	15125695	15125961	1000	-	.	gene_id "MSTRG.46215"; transcript_id "MSTRG.46215.1"; exon_number "3";
23	StringTie	transcript	15120485	15125961	1000	-	.	gene_id "MSTRG.46215"; transcript_id "MSTRG.46215.2";
23	StringTie	exon	15120485	15120657	1000	-	.	gene_id "MSTRG.46215"; transcript_id "MSTRG.46215.2"; exon_number "1";
23	StringTie	exon	15125695	15125961	1000	-	.	gene_id "MSTRG.46215"; transcript_id "MSTRG.46215.2"; exon_number "2";
23	StringTie	transcript	15141028	15155621	1000	-	.	gene_id "MSTRG.46217"; transcript_id "MSTRG.46217.1";
23	StringTie	exon	15141028	15141053	1000	-	.	gene_id "MSTRG.46217"; transcript_id "MSTRG.46217.1"; exon_number "1";
23	StringTie	exon	15149037	15149238	1000	-	.	gene_id "MSTRG.46217"; transcript_id "MSTRG.46217.1"; exon_number "2";
23	StringTie	exon	15150477	15150818	1000	-	.	gene_id "MSTRG.46217"; transcript_id "MSTRG.46217.1"; exon_number "3";
23	StringTie	exon	15155530	15155621	1000	-	.	gene_id "MSTRG.46217"; transcript_id "MSTRG.46217.1"; exon_number "4";
23	StringTie	transcript	15150701	15155621	1000	-	.	gene_id "MSTRG.46217"; transcript_id "MSTRG.46217.2";
23	StringTie	exon	15150701	15150818	1000	-	.	gene_id "MSTRG.46217"; transcript_id "MSTRG.46217.2"; exon_number "1";
23	StringTie	exon	15155504	15155621	1000	-	.	gene_id "MSTRG.46217"; transcript_id "MSTRG.46217.2"; exon_number "2";
23	StringTie	transcript	15166642	15167451	1000	-	.	gene_id "MSTRG.46218"; transcript_id "MSTRG.46218.1";
23	StringTie	exon	15166642	15166738	1000	-	.	gene_id "MSTRG.46218"; transcript_id "MSTRG.46218.1"; exon_number "1";
23	StringTie	exon	15167037	15167089	1000	-	.	gene_id "MSTRG.46218"; transcript_id "MSTRG.46218.1"; exon_number "2";
23	StringTie	exon	15167291	15167451	1000	-	.	gene_id "MSTRG.46218"; transcript_id "MSTRG.46218.1"; exon_number "3";
23	StringTie	transcript	15167572	15168088	1000	+	.	gene_id "MSTRG.46219"; transcript_id "MSTRG.46219.1";
23	StringTie	exon	15167572	15168088	1000	+	.	gene_id "MSTRG.46219"; transcript_id "MSTRG.46219.1"; exon_number "1";
23	StringTie	transcript	15168441	15169239	1000	-	.	gene_id "MSTRG.46220"; transcript_id "MSTRG.46220.1";
23	StringTie	exon	15168441	15169239	1000	-	.	gene_id "MSTRG.46220"; transcript_id "MSTRG.46220.1"; exon_number "1";
23	StringTie	transcript	15172394	15173094	1000	-	.	gene_id "MSTRG.46222"; transcript_id "MSTRG.46222.1";
23	StringTie	exon	15172394	15173094	1000	-	.	gene_id "MSTRG.46222"; transcript_id "MSTRG.46222.1"; exon_number "1";
23	StringTie	transcript	15176471	15183543	1000	+	.	gene_id "MSTRG.46223"; transcript_id "MSTRG.46223.1";
23	StringTie	exon	15176471	15176806	1000	+	.	gene_id "MSTRG.46223"; transcript_id "MSTRG.46223.1"; exon_number "1";
23	StringTie	exon	15178967	15179079	1000	+	.	gene_id "MSTRG.46223"; transcript_id "MSTRG.46223.1"; exon_number "2";
23	StringTie	exon	15181739	15181859	1000	+	.	gene_id "MSTRG.46223"; transcript_id "MSTRG.46223.1"; exon_number "3";
23	StringTie	exon	15183500	15183543	1000	+	.	gene_id "MSTRG.46223"; transcript_id "MSTRG.46223.1"; exon_number "4";
23	StringTie	transcript	15176471	15183543	1000	+	.	gene_id "MSTRG.46223"; transcript_id "MSTRG.46223.2";
23	StringTie	exon	15176471	15176806	1000	+	.	gene_id "MSTRG.46223"; transcript_id "MSTRG.46223.2"; exon_number "1";
23	StringTie	exon	15178967	15179079	1000	+	.	gene_id "MSTRG.46223"; transcript_id "MSTRG.46223.2"; exon_number "2";
23	StringTie	exon	15181731	15181859	1000	+	.	gene_id "MSTRG.46223"; transcript_id "MSTRG.46223.2"; exon_number "3";
23	StringTie	exon	15183500	15183543	1000	+	.	gene_id "MSTRG.46223"; transcript_id "MSTRG.46223.2"; exon_number "4";
23	StringTie	transcript	15176471	15181859	1000	+	.	gene_id "MSTRG.46223"; transcript_id "MSTRG.46223.3";
23	StringTie	exon	15176471	15176806	1000	+	.	gene_id "MSTRG.46223"; transcript_id "MSTRG.46223.3"; exon_number "1";
23	StringTie	exon	15178716	15178832	1000	+	.	gene_id "MSTRG.46223"; transcript_id "MSTRG.46223.3"; exon_number "2";
23	StringTie	exon	15178967	15179079	1000	+	.	gene_id "MSTRG.46223"; transcript_id "MSTRG.46223.3"; exon_number "3";
23	StringTie	exon	15181739	15181859	1000	+	.	gene_id "MSTRG.46223"; transcript_id "MSTRG.46223.3"; exon_number "4";
23	StringTie	transcript	15218044	15219109	1000	-	.	gene_id "MSTRG.46225"; transcript_id "MSTRG.46225.1";
23	StringTie	exon	15218044	15218577	1000	-	.	gene_id "MSTRG.46225"; transcript_id "MSTRG.46225.1"; exon_number "1";
23	StringTie	exon	15218680	15218764	1000	-	.	gene_id "MSTRG.46225"; transcript_id "MSTRG.46225.1"; exon_number "2";
23	StringTie	exon	15219032	15219109	1000	-	.	gene_id "MSTRG.46225"; transcript_id "MSTRG.46225.1"; exon_number "3";
23	StringTie	transcript	15218044	15219109	1000	-	.	gene_id "MSTRG.46225"; transcript_id "MSTRG.46225.2";
23	StringTie	exon	15218044	15218577	1000	-	.	gene_id "MSTRG.46225"; transcript_id "MSTRG.46225.2"; exon_number "1";
23	StringTie	exon	15218680	15218764	1000	-	.	gene_id "MSTRG.46225"; transcript_id "MSTRG.46225.2"; exon_number "2";
23	StringTie	exon	15218935	15219109	1000	-	.	gene_id "MSTRG.46225"; transcript_id "MSTRG.46225.2"; exon_number "3";
23	StringTie	transcript	15226369	15248700	1000	-	.	gene_id "MSTRG.46227"; transcript_id "MSTRG.46227.1";
23	StringTie	exon	15226369	15226613	1000	-	.	gene_id "MSTRG.46227"; transcript_id "MSTRG.46227.1"; exon_number "1";
23	StringTie	exon	15228753	15228920	1000	-	.	gene_id "MSTRG.46227"; transcript_id "MSTRG.46227.1"; exon_number "2";
23	StringTie	exon	15248565	15248700	1000	-	.	gene_id "MSTRG.46227"; transcript_id "MSTRG.46227.1"; exon_number "3";
23	StringTie	transcript	15243554	15244015	1000	-	.	gene_id "MSTRG.46229"; transcript_id "MSTRG.46229.1";
23	StringTie	exon	15243554	15244015	1000	-	.	gene_id "MSTRG.46229"; transcript_id "MSTRG.46229.1"; exon_number "1";
23	StringTie	transcript	15250382	15250855	1000	+	.	gene_id "MSTRG.46230"; transcript_id "MSTRG.46230.1";
23	StringTie	exon	15250382	15250855	1000	+	.	gene_id "MSTRG.46230"; transcript_id "MSTRG.46230.1"; exon_number "1";
23	StringTie	transcript	15255896	15260566	1000	-	.	gene_id "MSTRG.46232"; transcript_id "MSTRG.46232.1";
23	StringTie	exon	15255896	15256293	1000	-	.	gene_id "MSTRG.46232"; transcript_id "MSTRG.46232.1"; exon_number "1";
23	StringTie	exon	15257632	15257729	1000	-	.	gene_id "MSTRG.46232"; transcript_id "MSTRG.46232.1"; exon_number "2";
23	StringTie	exon	15258519	15258606	1000	-	.	gene_id "MSTRG.46232"; transcript_id "MSTRG.46232.1"; exon_number "3";
23	StringTie	exon	15260531	15260566	1000	-	.	gene_id "MSTRG.46232"; transcript_id "MSTRG.46232.1"; exon_number "4";
23	StringTie	transcript	15256007	15260304	1000	-	.	gene_id "MSTRG.46232"; transcript_id "MSTRG.46232.2";
23	StringTie	exon	15256007	15256293	1000	-	.	gene_id "MSTRG.46232"; transcript_id "MSTRG.46232.2"; exon_number "1";
23	StringTie	exon	15257632	15257729	1000	-	.	gene_id "MSTRG.46232"; transcript_id "MSTRG.46232.2"; exon_number "2";
23	StringTie	exon	15258519	15258606	1000	-	.	gene_id "MSTRG.46232"; transcript_id "MSTRG.46232.2"; exon_number "3";
23	StringTie	exon	15260221	15260304	1000	-	.	gene_id "MSTRG.46232"; transcript_id "MSTRG.46232.2"; exon_number "4";
23	StringTie	transcript	15256191	15260304	1000	-	.	gene_id "MSTRG.46232"; transcript_id "MSTRG.46232.3";
23	StringTie	exon	15256191	15256309	1000	-	.	gene_id "MSTRG.46232"; transcript_id "MSTRG.46232.3"; exon_number "1";
23	StringTie	exon	15257632	15257729	1000	-	.	gene_id "MSTRG.46232"; transcript_id "MSTRG.46232.3"; exon_number "2";
23	StringTie	exon	15258519	15258606	1000	-	.	gene_id "MSTRG.46232"; transcript_id "MSTRG.46232.3"; exon_number "3";
23	StringTie	exon	15260221	15260304	1000	-	.	gene_id "MSTRG.46232"; transcript_id "MSTRG.46232.3"; exon_number "4";
23	StringTie	transcript	15256252	15260566	1000	-	.	gene_id "MSTRG.46232"; transcript_id "MSTRG.46232.4";
23	StringTie	exon	15256252	15256309	1000	-	.	gene_id "MSTRG.46232"; transcript_id "MSTRG.46232.4"; exon_number "1";
23	StringTie	exon	15257632	15257729	1000	-	.	gene_id "MSTRG.46232"; transcript_id "MSTRG.46232.4"; exon_number "2";
23	StringTie	exon	15258519	15258606	1000	-	.	gene_id "MSTRG.46232"; transcript_id "MSTRG.46232.4"; exon_number "3";
23	StringTie	exon	15260531	15260566	1000	-	.	gene_id "MSTRG.46232"; transcript_id "MSTRG.46232.4"; exon_number "4";
23	StringTie	transcript	15257633	15260304	1000	-	.	gene_id "MSTRG.46232"; transcript_id "MSTRG.46232.5";
23	StringTie	exon	15257633	15257753	1000	-	.	gene_id "MSTRG.46232"; transcript_id "MSTRG.46232.5"; exon_number "1";
23	StringTie	exon	15258519	15258606	1000	-	.	gene_id "MSTRG.46232"; transcript_id "MSTRG.46232.5"; exon_number "2";
23	StringTie	exon	15260264	15260304	1000	-	.	gene_id "MSTRG.46232"; transcript_id "MSTRG.46232.5"; exon_number "3";
23	StringTie	transcript	15257712	15260304	1000	-	.	gene_id "MSTRG.46232"; transcript_id "MSTRG.46232.6";
23	StringTie	exon	15257712	15257729	1000	-	.	gene_id "MSTRG.46232"; transcript_id "MSTRG.46232.6"; exon_number "1";
23	StringTie	exon	15258519	15258606	1000	-	.	gene_id "MSTRG.46232"; transcript_id "MSTRG.46232.6"; exon_number "2";
23	StringTie	exon	15260264	15260304	1000	-	.	gene_id "MSTRG.46232"; transcript_id "MSTRG.46232.6"; exon_number "3";
23	StringTie	transcript	15257726	15260566	1000	-	.	gene_id "MSTRG.46232"; transcript_id "MSTRG.46232.7";
23	StringTie	exon	15257726	15257753	1000	-	.	gene_id "MSTRG.46232"; transcript_id "MSTRG.46232.7"; exon_number "1";
23	StringTie	exon	15258519	15258606	1000	-	.	gene_id "MSTRG.46232"; transcript_id "MSTRG.46232.7"; exon_number "2";
23	StringTie	exon	15260531	15260566	1000	-	.	gene_id "MSTRG.46232"; transcript_id "MSTRG.46232.7"; exon_number "3";
23	StringTie	transcript	15351078	15354179	1000	+	.	gene_id "MSTRG.46233"; transcript_id "MSTRG.46233.1";
23	StringTie	exon	15351078	15351166	1000	+	.	gene_id "MSTRG.46233"; transcript_id "MSTRG.46233.1"; exon_number "1";
23	StringTie	exon	15353934	15354179	1000	+	.	gene_id "MSTRG.46233"; transcript_id "MSTRG.46233.1"; exon_number "2";
23	StringTie	transcript	15385190	15399529	1000	-	.	gene_id "MSTRG.46235"; transcript_id "MSTRG.46235.1";
23	StringTie	exon	15385190	15385440	1000	-	.	gene_id "MSTRG.46235"; transcript_id "MSTRG.46235.1"; exon_number "1";
23	StringTie	exon	15386607	15386990	1000	-	.	gene_id "MSTRG.46235"; transcript_id "MSTRG.46235.1"; exon_number "2";
23	StringTie	exon	15399402	15399529	1000	-	.	gene_id "MSTRG.46235"; transcript_id "MSTRG.46235.1"; exon_number "3";
23	StringTie	transcript	15386927	15399529	1000	-	.	gene_id "MSTRG.46235"; transcript_id "MSTRG.46235.2";
23	StringTie	exon	15386927	15386990	1000	-	.	gene_id "MSTRG.46235"; transcript_id "MSTRG.46235.2"; exon_number "1";
23	StringTie	exon	15398431	15398485	1000	-	.	gene_id "MSTRG.46235"; transcript_id "MSTRG.46235.2"; exon_number "2";
23	StringTie	exon	15399402	15399529	1000	-	.	gene_id "MSTRG.46235"; transcript_id "MSTRG.46235.2"; exon_number "3";
23	StringTie	transcript	15394776	15396966	1000	-	.	gene_id "MSTRG.46235"; transcript_id "MSTRG.46235.3";
23	StringTie	exon	15394776	15395129	1000	-	.	gene_id "MSTRG.46235"; transcript_id "MSTRG.46235.3"; exon_number "1";
23	StringTie	exon	15396826	15396966	1000	-	.	gene_id "MSTRG.46235"; transcript_id "MSTRG.46235.3"; exon_number "2";
23	StringTie	transcript	15394776	15404870	1000	-	.	gene_id "MSTRG.46235"; transcript_id "MSTRG.46235.4";
23	StringTie	exon	15394776	15395129	1000	-	.	gene_id "MSTRG.46235"; transcript_id "MSTRG.46235.4"; exon_number "1";
23	StringTie	exon	15401449	15401583	1000	-	.	gene_id "MSTRG.46235"; transcript_id "MSTRG.46235.4"; exon_number "2";
23	StringTie	exon	15404702	15404870	1000	-	.	gene_id "MSTRG.46235"; transcript_id "MSTRG.46235.4"; exon_number "3";
23	StringTie	transcript	15394776	15404870	1000	-	.	gene_id "MSTRG.46235"; transcript_id "MSTRG.46235.5";
23	StringTie	exon	15394776	15395129	1000	-	.	gene_id "MSTRG.46235"; transcript_id "MSTRG.46235.5"; exon_number "1";
23	StringTie	exon	15401449	15401586	1000	-	.	gene_id "MSTRG.46235"; transcript_id "MSTRG.46235.5"; exon_number "2";
23	StringTie	exon	15404702	15404870	1000	-	.	gene_id "MSTRG.46235"; transcript_id "MSTRG.46235.5"; exon_number "3";
23	StringTie	transcript	15395110	15399529	1000	-	.	gene_id "MSTRG.46235"; transcript_id "MSTRG.46235.6";
23	StringTie	exon	15395110	15395129	1000	-	.	gene_id "MSTRG.46235"; transcript_id "MSTRG.46235.6"; exon_number "1";
23	StringTie	exon	15399402	15399529	1000	-	.	gene_id "MSTRG.46235"; transcript_id "MSTRG.46235.6"; exon_number "2";
23	StringTie	transcript	15400391	15404870	1000	-	.	gene_id "MSTRG.46235"; transcript_id "MSTRG.46235.7";
23	StringTie	exon	15400391	15400438	1000	-	.	gene_id "MSTRG.46235"; transcript_id "MSTRG.46235.7"; exon_number "1";
23	StringTie	exon	15401449	15401583	1000	-	.	gene_id "MSTRG.46235"; transcript_id "MSTRG.46235.7"; exon_number "2";
23	StringTie	exon	15404564	15404870	1000	-	.	gene_id "MSTRG.46235"; transcript_id "MSTRG.46235.7"; exon_number "3";
23	StringTie	transcript	15387210	15403682	1000	+	.	gene_id "MSTRG.46236"; transcript_id "MSTRG.46236.1";
23	StringTie	exon	15387210	15387318	1000	+	.	gene_id "MSTRG.46236"; transcript_id "MSTRG.46236.1"; exon_number "1";
23	StringTie	exon	15396350	15396445	1000	+	.	gene_id "MSTRG.46236"; transcript_id "MSTRG.46236.1"; exon_number "2";
23	StringTie	exon	15402975	15403097	1000	+	.	gene_id "MSTRG.46236"; transcript_id "MSTRG.46236.1"; exon_number "3";
23	StringTie	exon	15403632	15403682	1000	+	.	gene_id "MSTRG.46236"; transcript_id "MSTRG.46236.1"; exon_number "4";
23	StringTie	transcript	15403884	15404282	1000	+	.	gene_id "MSTRG.46237"; transcript_id "MSTRG.46237.1";
23	StringTie	exon	15403884	15404282	1000	+	.	gene_id "MSTRG.46237"; transcript_id "MSTRG.46237.1"; exon_number "1";
23	StringTie	transcript	15405063	15408564	1000	+	.	gene_id "MSTRG.46238"; transcript_id "MSTRG.46238.1";
23	StringTie	exon	15405063	15405425	1000	+	.	gene_id "MSTRG.46238"; transcript_id "MSTRG.46238.1"; exon_number "1";
23	StringTie	exon	15405561	15405771	1000	+	.	gene_id "MSTRG.46238"; transcript_id "MSTRG.46238.1"; exon_number "2";
23	StringTie	exon	15406015	15406119	1000	+	.	gene_id "MSTRG.46238"; transcript_id "MSTRG.46238.1"; exon_number "3";
23	StringTie	exon	15406861	15406948	1000	+	.	gene_id "MSTRG.46238"; transcript_id "MSTRG.46238.1"; exon_number "4";
23	StringTie	exon	15408041	15408124	1000	+	.	gene_id "MSTRG.46238"; transcript_id "MSTRG.46238.1"; exon_number "5";
23	StringTie	exon	15408221	15408428	1000	+	.	gene_id "MSTRG.46238"; transcript_id "MSTRG.46238.1"; exon_number "6";
23	StringTie	exon	15408519	15408564	1000	+	.	gene_id "MSTRG.46238"; transcript_id "MSTRG.46238.1"; exon_number "7";
23	StringTie	transcript	15405067	15408564	1000	+	.	gene_id "MSTRG.46238"; transcript_id "MSTRG.46238.2";
23	StringTie	exon	15405067	15405425	1000	+	.	gene_id "MSTRG.46238"; transcript_id "MSTRG.46238.2"; exon_number "1";
23	StringTie	exon	15405558	15405771	1000	+	.	gene_id "MSTRG.46238"; transcript_id "MSTRG.46238.2"; exon_number "2";
23	StringTie	exon	15406015	15406119	1000	+	.	gene_id "MSTRG.46238"; transcript_id "MSTRG.46238.2"; exon_number "3";
23	StringTie	exon	15406861	15406948	1000	+	.	gene_id "MSTRG.46238"; transcript_id "MSTRG.46238.2"; exon_number "4";
23	StringTie	exon	15408041	15408124	1000	+	.	gene_id "MSTRG.46238"; transcript_id "MSTRG.46238.2"; exon_number "5";
23	StringTie	exon	15408257	15408428	1000	+	.	gene_id "MSTRG.46238"; transcript_id "MSTRG.46238.2"; exon_number "6";
23	StringTie	exon	15408519	15408564	1000	+	.	gene_id "MSTRG.46238"; transcript_id "MSTRG.46238.2"; exon_number "7";
23	StringTie	transcript	15406597	15408699	1000	-	.	gene_id "MSTRG.46239"; transcript_id "MSTRG.46239.1";
23	StringTie	exon	15406597	15407094	1000	-	.	gene_id "MSTRG.46239"; transcript_id "MSTRG.46239.1"; exon_number "1";
23	StringTie	exon	15408578	15408699	1000	-	.	gene_id "MSTRG.46239"; transcript_id "MSTRG.46239.1"; exon_number "2";
23	StringTie	transcript	15406597	15408699	1000	-	.	gene_id "MSTRG.46239"; transcript_id "MSTRG.46239.2";
23	StringTie	exon	15406597	15407094	1000	-	.	gene_id "MSTRG.46239"; transcript_id "MSTRG.46239.2"; exon_number "1";
23	StringTie	exon	15408574	15408699	1000	-	.	gene_id "MSTRG.46239"; transcript_id "MSTRG.46239.2"; exon_number "2";
23	StringTie	transcript	15406982	15408699	1000	-	.	gene_id "MSTRG.46239"; transcript_id "MSTRG.46239.3";
23	StringTie	exon	15406982	15407094	1000	-	.	gene_id "MSTRG.46239"; transcript_id "MSTRG.46239.3"; exon_number "1";
23	StringTie	exon	15408655	15408699	1000	-	.	gene_id "MSTRG.46239"; transcript_id "MSTRG.46239.3"; exon_number "2";
23	StringTie	transcript	15415788	15417370	1000	+	.	gene_id "MSTRG.46240"; transcript_id "MSTRG.46240.1";
23	StringTie	exon	15415788	15417370	1000	+	.	gene_id "MSTRG.46240"; transcript_id "MSTRG.46240.1"; exon_number "1";
23	StringTie	transcript	15445855	15450617	1000	+	.	gene_id "MSTRG.46241"; transcript_id "MSTRG.46241.1";
23	StringTie	exon	15445855	15445994	1000	+	.	gene_id "MSTRG.46241"; transcript_id "MSTRG.46241.1"; exon_number "1";
23	StringTie	exon	15450015	15450617	1000	+	.	gene_id "MSTRG.46241"; transcript_id "MSTRG.46241.1"; exon_number "2";
23	StringTie	transcript	15457583	15474281	1000	+	.	gene_id "MSTRG.46242"; transcript_id "MSTRG.46242.1";
23	StringTie	exon	15457583	15457898	1000	+	.	gene_id "MSTRG.46242"; transcript_id "MSTRG.46242.1"; exon_number "1";
23	StringTie	exon	15459488	15459574	1000	+	.	gene_id "MSTRG.46242"; transcript_id "MSTRG.46242.1"; exon_number "2";
23	StringTie	exon	15466770	15466955	1000	+	.	gene_id "MSTRG.46242"; transcript_id "MSTRG.46242.1"; exon_number "3";
23	StringTie	exon	15469907	15470131	1000	+	.	gene_id "MSTRG.46242"; transcript_id "MSTRG.46242.1"; exon_number "4";
23	StringTie	exon	15473897	15474281	1000	+	.	gene_id "MSTRG.46242"; transcript_id "MSTRG.46242.1"; exon_number "5";
23	StringTie	transcript	15457583	15474281	1000	+	.	gene_id "MSTRG.46242"; transcript_id "MSTRG.46242.2";
23	StringTie	exon	15457583	15457898	1000	+	.	gene_id "MSTRG.46242"; transcript_id "MSTRG.46242.2"; exon_number "1";
23	StringTie	exon	15459488	15459574	1000	+	.	gene_id "MSTRG.46242"; transcript_id "MSTRG.46242.2"; exon_number "2";
23	StringTie	exon	15466830	15466955	1000	+	.	gene_id "MSTRG.46242"; transcript_id "MSTRG.46242.2"; exon_number "3";
23	StringTie	exon	15469907	15470131	1000	+	.	gene_id "MSTRG.46242"; transcript_id "MSTRG.46242.2"; exon_number "4";
23	StringTie	exon	15473897	15474281	1000	+	.	gene_id "MSTRG.46242"; transcript_id "MSTRG.46242.2"; exon_number "5";
23	StringTie	transcript	15457595	15474281	1000	+	.	gene_id "MSTRG.46242"; transcript_id "MSTRG.46242.3";
23	StringTie	exon	15457595	15457898	1000	+	.	gene_id "MSTRG.46242"; transcript_id "MSTRG.46242.3"; exon_number "1";
23	StringTie	exon	15459488	15459574	1000	+	.	gene_id "MSTRG.46242"; transcript_id "MSTRG.46242.3"; exon_number "2";
23	StringTie	exon	15473897	15474281	1000	+	.	gene_id "MSTRG.46242"; transcript_id "MSTRG.46242.3"; exon_number "3";
23	StringTie	transcript	15459089	15474281	1000	+	.	gene_id "MSTRG.46242"; transcript_id "MSTRG.46242.4";
23	StringTie	exon	15459089	15459347	1000	+	.	gene_id "MSTRG.46242"; transcript_id "MSTRG.46242.4"; exon_number "1";
23	StringTie	exon	15459488	15459574	1000	+	.	gene_id "MSTRG.46242"; transcript_id "MSTRG.46242.4"; exon_number "2";
23	StringTie	exon	15466770	15466955	1000	+	.	gene_id "MSTRG.46242"; transcript_id "MSTRG.46242.4"; exon_number "3";
23	StringTie	exon	15469907	15470131	1000	+	.	gene_id "MSTRG.46242"; transcript_id "MSTRG.46242.4"; exon_number "4";
23	StringTie	exon	15473897	15474281	1000	+	.	gene_id "MSTRG.46242"; transcript_id "MSTRG.46242.4"; exon_number "5";
23	StringTie	transcript	15459089	15474281	1000	+	.	gene_id "MSTRG.46242"; transcript_id "MSTRG.46242.5";
23	StringTie	exon	15459089	15459347	1000	+	.	gene_id "MSTRG.46242"; transcript_id "MSTRG.46242.5"; exon_number "1";
23	StringTie	exon	15459488	15459574	1000	+	.	gene_id "MSTRG.46242"; transcript_id "MSTRG.46242.5"; exon_number "2";
23	StringTie	exon	15466830	15466955	1000	+	.	gene_id "MSTRG.46242"; transcript_id "MSTRG.46242.5"; exon_number "3";
23	StringTie	exon	15469907	15470131	1000	+	.	gene_id "MSTRG.46242"; transcript_id "MSTRG.46242.5"; exon_number "4";
23	StringTie	exon	15473897	15474281	1000	+	.	gene_id "MSTRG.46242"; transcript_id "MSTRG.46242.5"; exon_number "5";
23	StringTie	transcript	15459089	15474281	1000	+	.	gene_id "MSTRG.46242"; transcript_id "MSTRG.46242.6";
23	StringTie	exon	15459089	15459347	1000	+	.	gene_id "MSTRG.46242"; transcript_id "MSTRG.46242.6"; exon_number "1";
23	StringTie	exon	15459488	15459574	1000	+	.	gene_id "MSTRG.46242"; transcript_id "MSTRG.46242.6"; exon_number "2";
23	StringTie	exon	15466770	15466955	1000	+	.	gene_id "MSTRG.46242"; transcript_id "MSTRG.46242.6"; exon_number "3";
23	StringTie	exon	15473897	15474281	1000	+	.	gene_id "MSTRG.46242"; transcript_id "MSTRG.46242.6"; exon_number "4";
23	StringTie	transcript	15459094	15466955	1000	+	.	gene_id "MSTRG.46242"; transcript_id "MSTRG.46242.7";
23	StringTie	exon	15459094	15459347	1000	+	.	gene_id "MSTRG.46242"; transcript_id "MSTRG.46242.7"; exon_number "1";
23	StringTie	exon	15459488	15459507	1000	+	.	gene_id "MSTRG.46242"; transcript_id "MSTRG.46242.7"; exon_number "2";
23	StringTie	exon	15466830	15466955	1000	+	.	gene_id "MSTRG.46242"; transcript_id "MSTRG.46242.7"; exon_number "3";
23	StringTie	transcript	15459103	15470131	1000	+	.	gene_id "MSTRG.46242"; transcript_id "MSTRG.46242.8";
23	StringTie	exon	15459103	15459347	1000	+	.	gene_id "MSTRG.46242"; transcript_id "MSTRG.46242.8"; exon_number "1";
23	StringTie	exon	15459488	15459616	1000	+	.	gene_id "MSTRG.46242"; transcript_id "MSTRG.46242.8"; exon_number "2";
23	StringTie	exon	15466770	15466955	1000	+	.	gene_id "MSTRG.46242"; transcript_id "MSTRG.46242.8"; exon_number "3";
23	StringTie	exon	15469907	15470131	1000	+	.	gene_id "MSTRG.46242"; transcript_id "MSTRG.46242.8"; exon_number "4";
23	StringTie	transcript	15459137	15466969	1000	+	.	gene_id "MSTRG.46242"; transcript_id "MSTRG.46242.9";
23	StringTie	exon	15459137	15459347	1000	+	.	gene_id "MSTRG.46242"; transcript_id "MSTRG.46242.9"; exon_number "1";
23	StringTie	exon	15459488	15459574	1000	+	.	gene_id "MSTRG.46242"; transcript_id "MSTRG.46242.9"; exon_number "2";
23	StringTie	exon	15466775	15466969	1000	+	.	gene_id "MSTRG.46242"; transcript_id "MSTRG.46242.9"; exon_number "3";
23	StringTie	transcript	15503115	15547656	1000	-	.	gene_id "MSTRG.46246"; transcript_id "MSTRG.46246.1";
23	StringTie	exon	15503115	15503235	1000	-	.	gene_id "MSTRG.46246"; transcript_id "MSTRG.46246.1"; exon_number "1";
23	StringTie	exon	15504910	15504987	1000	-	.	gene_id "MSTRG.46246"; transcript_id "MSTRG.46246.1"; exon_number "2";
23	StringTie	exon	15505494	15505748	1000	-	.	gene_id "MSTRG.46246"; transcript_id "MSTRG.46246.1"; exon_number "3";
23	StringTie	exon	15505844	15506072	1000	-	.	gene_id "MSTRG.46246"; transcript_id "MSTRG.46246.1"; exon_number "4";
23	StringTie	exon	15547385	15547656	1000	-	.	gene_id "MSTRG.46246"; transcript_id "MSTRG.46246.1"; exon_number "5";
23	StringTie	transcript	15505494	15547656	1000	-	.	gene_id "MSTRG.46246"; transcript_id "MSTRG.46246.3";
23	StringTie	exon	15505494	15506072	1000	-	.	gene_id "MSTRG.46246"; transcript_id "MSTRG.46246.3"; exon_number "1";
23	StringTie	exon	15531088	15531366	1000	-	.	gene_id "MSTRG.46246"; transcript_id "MSTRG.46246.3"; exon_number "2";
23	StringTie	exon	15547385	15547656	1000	-	.	gene_id "MSTRG.46246"; transcript_id "MSTRG.46246.3"; exon_number "3";
23	StringTie	transcript	15519940	15520311	1000	+	.	gene_id "MSTRG.46247"; transcript_id "MSTRG.46247.1";
23	StringTie	exon	15519940	15520311	1000	+	.	gene_id "MSTRG.46247"; transcript_id "MSTRG.46247.1"; exon_number "1";
23	StringTie	transcript	15527660	15527924	1000	+	.	gene_id "MSTRG.46248"; transcript_id "MSTRG.46248.1";
23	StringTie	exon	15527660	15527924	1000	+	.	gene_id "MSTRG.46248"; transcript_id "MSTRG.46248.1"; exon_number "1";
23	StringTie	transcript	15552242	15560001	1000	-	.	gene_id "MSTRG.46250"; transcript_id "MSTRG.46250.1";
23	StringTie	exon	15552242	15552364	1000	-	.	gene_id "MSTRG.46250"; transcript_id "MSTRG.46250.1"; exon_number "1";
23	StringTie	exon	15553991	15554190	1000	-	.	gene_id "MSTRG.46250"; transcript_id "MSTRG.46250.1"; exon_number "2";
23	StringTie	exon	15555046	15555164	1000	-	.	gene_id "MSTRG.46250"; transcript_id "MSTRG.46250.1"; exon_number "3";
23	StringTie	exon	15556156	15556273	1000	-	.	gene_id "MSTRG.46250"; transcript_id "MSTRG.46250.1"; exon_number "4";
23	StringTie	exon	15556756	15556906	1000	-	.	gene_id "MSTRG.46250"; transcript_id "MSTRG.46250.1"; exon_number "5";
23	StringTie	exon	15559808	15560001	1000	-	.	gene_id "MSTRG.46250"; transcript_id "MSTRG.46250.1"; exon_number "6";
23	StringTie	transcript	15553827	15560001	1000	-	.	gene_id "MSTRG.46250"; transcript_id "MSTRG.46250.2";
23	StringTie	exon	15553827	15554190	1000	-	.	gene_id "MSTRG.46250"; transcript_id "MSTRG.46250.2"; exon_number "1";
23	StringTie	exon	15554995	15555164	1000	-	.	gene_id "MSTRG.46250"; transcript_id "MSTRG.46250.2"; exon_number "2";
23	StringTie	exon	15556156	15556273	1000	-	.	gene_id "MSTRG.46250"; transcript_id "MSTRG.46250.2"; exon_number "3";
23	StringTie	exon	15556756	15556906	1000	-	.	gene_id "MSTRG.46250"; transcript_id "MSTRG.46250.2"; exon_number "4";
23	StringTie	exon	15559808	15560001	1000	-	.	gene_id "MSTRG.46250"; transcript_id "MSTRG.46250.2"; exon_number "5";
23	StringTie	transcript	15585010	15593178	1000	-	.	gene_id "MSTRG.46253"; transcript_id "MSTRG.46253.1";
23	StringTie	exon	15585010	15585167	1000	-	.	gene_id "MSTRG.46253"; transcript_id "MSTRG.46253.1"; exon_number "1";
23	StringTie	exon	15585946	15586107	1000	-	.	gene_id "MSTRG.46253"; transcript_id "MSTRG.46253.1"; exon_number "2";
23	StringTie	exon	15588263	15588449	1000	-	.	gene_id "MSTRG.46253"; transcript_id "MSTRG.46253.1"; exon_number "3";
23	StringTie	exon	15589285	15589373	1000	-	.	gene_id "MSTRG.46253"; transcript_id "MSTRG.46253.1"; exon_number "4";
23	StringTie	exon	15591177	15591320	1000	-	.	gene_id "MSTRG.46253"; transcript_id "MSTRG.46253.1"; exon_number "5";
23	StringTie	exon	15592941	15593178	1000	-	.	gene_id "MSTRG.46253"; transcript_id "MSTRG.46253.1"; exon_number "6";
23	StringTie	transcript	15585010	15593178	1000	-	.	gene_id "MSTRG.46253"; transcript_id "MSTRG.46253.2";
23	StringTie	exon	15585010	15585167	1000	-	.	gene_id "MSTRG.46253"; transcript_id "MSTRG.46253.2"; exon_number "1";
23	StringTie	exon	15585946	15586107	1000	-	.	gene_id "MSTRG.46253"; transcript_id "MSTRG.46253.2"; exon_number "2";
23	StringTie	exon	15588263	15588449	1000	-	.	gene_id "MSTRG.46253"; transcript_id "MSTRG.46253.2"; exon_number "3";
23	StringTie	exon	15589285	15589373	1000	-	.	gene_id "MSTRG.46253"; transcript_id "MSTRG.46253.2"; exon_number "4";
23	StringTie	exon	15591289	15591320	1000	-	.	gene_id "MSTRG.46253"; transcript_id "MSTRG.46253.2"; exon_number "5";
23	StringTie	exon	15592941	15593178	1000	-	.	gene_id "MSTRG.46253"; transcript_id "MSTRG.46253.2"; exon_number "6";
23	StringTie	transcript	15585097	15593178	1000	-	.	gene_id "MSTRG.46253"; transcript_id "MSTRG.46253.3";
23	StringTie	exon	15585097	15585167	1000	-	.	gene_id "MSTRG.46253"; transcript_id "MSTRG.46253.3"; exon_number "1";
23	StringTie	exon	15585946	15586107	1000	-	.	gene_id "MSTRG.46253"; transcript_id "MSTRG.46253.3"; exon_number "2";
23	StringTie	exon	15588263	15588449	1000	-	.	gene_id "MSTRG.46253"; transcript_id "MSTRG.46253.3"; exon_number "3";
23	StringTie	exon	15589285	15589373	1000	-	.	gene_id "MSTRG.46253"; transcript_id "MSTRG.46253.3"; exon_number "4";
23	StringTie	exon	15592941	15593178	1000	-	.	gene_id "MSTRG.46253"; transcript_id "MSTRG.46253.3"; exon_number "5";
23	StringTie	transcript	15585909	15589502	1000	-	.	gene_id "MSTRG.46253"; transcript_id "MSTRG.46253.4";
23	StringTie	exon	15585909	15586107	1000	-	.	gene_id "MSTRG.46253"; transcript_id "MSTRG.46253.4"; exon_number "1";
23	StringTie	exon	15588263	15588449	1000	-	.	gene_id "MSTRG.46253"; transcript_id "MSTRG.46253.4"; exon_number "2";
23	StringTie	exon	15589285	15589373	1000	-	.	gene_id "MSTRG.46253"; transcript_id "MSTRG.46253.4"; exon_number "3";
23	StringTie	exon	15589473	15589502	1000	-	.	gene_id "MSTRG.46253"; transcript_id "MSTRG.46253.4"; exon_number "4";
23	StringTie	transcript	15588380	15599494	1000	-	.	gene_id "MSTRG.46253"; transcript_id "MSTRG.46253.6";
23	StringTie	exon	15588380	15588449	1000	-	.	gene_id "MSTRG.46253"; transcript_id "MSTRG.46253.6"; exon_number "1";
23	StringTie	exon	15589285	15589373	1000	-	.	gene_id "MSTRG.46253"; transcript_id "MSTRG.46253.6"; exon_number "2";
23	StringTie	exon	15599361	15599494	1000	-	.	gene_id "MSTRG.46253"; transcript_id "MSTRG.46253.6"; exon_number "3";
23	StringTie	transcript	15589288	15599494	1000	-	.	gene_id "MSTRG.46253"; transcript_id "MSTRG.46253.7";
23	StringTie	exon	15589288	15589373	1000	-	.	gene_id "MSTRG.46253"; transcript_id "MSTRG.46253.7"; exon_number "1";
23	StringTie	exon	15591177	15591320	1000	-	.	gene_id "MSTRG.46253"; transcript_id "MSTRG.46253.7"; exon_number "2";
23	StringTie	exon	15599361	15599494	1000	-	.	gene_id "MSTRG.46253"; transcript_id "MSTRG.46253.7"; exon_number "3";
23	StringTie	transcript	15589302	15593178	1000	-	.	gene_id "MSTRG.46253"; transcript_id "MSTRG.46253.8";
23	StringTie	exon	15589302	15589373	1000	-	.	gene_id "MSTRG.46253"; transcript_id "MSTRG.46253.8"; exon_number "1";
23	StringTie	exon	15591182	15591320	1000	-	.	gene_id "MSTRG.46253"; transcript_id "MSTRG.46253.8"; exon_number "2";
23	StringTie	exon	15592941	15593178	1000	-	.	gene_id "MSTRG.46253"; transcript_id "MSTRG.46253.8"; exon_number "3";
23	StringTie	transcript	15594183	15599494	1000	-	.	gene_id "MSTRG.46253"; transcript_id "MSTRG.46253.9";
23	StringTie	exon	15594183	15594594	1000	-	.	gene_id "MSTRG.46253"; transcript_id "MSTRG.46253.9"; exon_number "1";
23	StringTie	exon	15599361	15599494	1000	-	.	gene_id "MSTRG.46253"; transcript_id "MSTRG.46253.9"; exon_number "2";
23	StringTie	transcript	15594183	15599494	1000	-	.	gene_id "MSTRG.46253"; transcript_id "MSTRG.46253.10";
23	StringTie	exon	15594183	15594673	1000	-	.	gene_id "MSTRG.46253"; transcript_id "MSTRG.46253.10"; exon_number "1";
23	StringTie	exon	15599361	15599494	1000	-	.	gene_id "MSTRG.46253"; transcript_id "MSTRG.46253.10"; exon_number "2";
23	StringTie	transcript	15594183	15599494	1000	-	.	gene_id "MSTRG.46253"; transcript_id "MSTRG.46253.11";
23	StringTie	exon	15594183	15594370	1000	-	.	gene_id "MSTRG.46253"; transcript_id "MSTRG.46253.11"; exon_number "1";
23	StringTie	exon	15594514	15594594	1000	-	.	gene_id "MSTRG.46253"; transcript_id "MSTRG.46253.11"; exon_number "2";
23	StringTie	exon	15599361	15599494	1000	-	.	gene_id "MSTRG.46253"; transcript_id "MSTRG.46253.11"; exon_number "3";
23	StringTie	transcript	15599094	15599494	1000	-	.	gene_id "MSTRG.46253"; transcript_id "MSTRG.46253.12";
23	StringTie	exon	15599094	15599160	1000	-	.	gene_id "MSTRG.46253"; transcript_id "MSTRG.46253.12"; exon_number "1";
23	StringTie	exon	15599361	15599494	1000	-	.	gene_id "MSTRG.46253"; transcript_id "MSTRG.46253.12"; exon_number "2";
23	StringTie	transcript	15593758	15598412	1000	+	.	gene_id "MSTRG.46254"; transcript_id "MSTRG.46254.1";
23	StringTie	exon	15593758	15593971	1000	+	.	gene_id "MSTRG.46254"; transcript_id "MSTRG.46254.1"; exon_number "1";
23	StringTie	exon	15595238	15595547	1000	+	.	gene_id "MSTRG.46254"; transcript_id "MSTRG.46254.1"; exon_number "2";
23	StringTie	exon	15596105	15596248	1000	+	.	gene_id "MSTRG.46254"; transcript_id "MSTRG.46254.1"; exon_number "3";
23	StringTie	exon	15596905	15597012	1000	+	.	gene_id "MSTRG.46254"; transcript_id "MSTRG.46254.1"; exon_number "4";
23	StringTie	exon	15597780	15597917	1000	+	.	gene_id "MSTRG.46254"; transcript_id "MSTRG.46254.1"; exon_number "5";
23	StringTie	exon	15598209	15598412	1000	+	.	gene_id "MSTRG.46254"; transcript_id "MSTRG.46254.1"; exon_number "6";
23	StringTie	transcript	15593758	15597984	1000	+	.	gene_id "MSTRG.46254"; transcript_id "MSTRG.46254.2";
23	StringTie	exon	15593758	15593873	1000	+	.	gene_id "MSTRG.46254"; transcript_id "MSTRG.46254.2"; exon_number "1";
23	StringTie	exon	15595238	15595547	1000	+	.	gene_id "MSTRG.46254"; transcript_id "MSTRG.46254.2"; exon_number "2";
23	StringTie	exon	15596105	15596248	1000	+	.	gene_id "MSTRG.46254"; transcript_id "MSTRG.46254.2"; exon_number "3";
23	StringTie	exon	15596905	15597012	1000	+	.	gene_id "MSTRG.46254"; transcript_id "MSTRG.46254.2"; exon_number "4";
23	StringTie	exon	15597780	15597984	1000	+	.	gene_id "MSTRG.46254"; transcript_id "MSTRG.46254.2"; exon_number "5";
23	StringTie	transcript	15593758	15597984	1000	+	.	gene_id "MSTRG.46254"; transcript_id "MSTRG.46254.3";
23	StringTie	exon	15593758	15593873	1000	+	.	gene_id "MSTRG.46254"; transcript_id "MSTRG.46254.3"; exon_number "1";
23	StringTie	exon	15596105	15596248	1000	+	.	gene_id "MSTRG.46254"; transcript_id "MSTRG.46254.3"; exon_number "2";
23	StringTie	exon	15596905	15597012	1000	+	.	gene_id "MSTRG.46254"; transcript_id "MSTRG.46254.3"; exon_number "3";
23	StringTie	exon	15597780	15597984	1000	+	.	gene_id "MSTRG.46254"; transcript_id "MSTRG.46254.3"; exon_number "4";
23	StringTie	transcript	15593758	15596998	1000	+	.	gene_id "MSTRG.46254"; transcript_id "MSTRG.46254.4";
23	StringTie	exon	15593758	15593873	1000	+	.	gene_id "MSTRG.46254"; transcript_id "MSTRG.46254.4"; exon_number "1";
23	StringTie	exon	15595238	15595547	1000	+	.	gene_id "MSTRG.46254"; transcript_id "MSTRG.46254.4"; exon_number "2";
23	StringTie	exon	15595811	15595972	1000	+	.	gene_id "MSTRG.46254"; transcript_id "MSTRG.46254.4"; exon_number "3";
23	StringTie	exon	15596105	15596248	1000	+	.	gene_id "MSTRG.46254"; transcript_id "MSTRG.46254.4"; exon_number "4";
23	StringTie	exon	15596905	15596998	1000	+	.	gene_id "MSTRG.46254"; transcript_id "MSTRG.46254.4"; exon_number "5";
23	StringTie	transcript	15593763	15596998	1000	+	.	gene_id "MSTRG.46254"; transcript_id "MSTRG.46254.5";
23	StringTie	exon	15593763	15593971	1000	+	.	gene_id "MSTRG.46254"; transcript_id "MSTRG.46254.5"; exon_number "1";
23	StringTie	exon	15595238	15595547	1000	+	.	gene_id "MSTRG.46254"; transcript_id "MSTRG.46254.5"; exon_number "2";
23	StringTie	exon	15595811	15595972	1000	+	.	gene_id "MSTRG.46254"; transcript_id "MSTRG.46254.5"; exon_number "3";
23	StringTie	exon	15596105	15596248	1000	+	.	gene_id "MSTRG.46254"; transcript_id "MSTRG.46254.5"; exon_number "4";
23	StringTie	exon	15596905	15596998	1000	+	.	gene_id "MSTRG.46254"; transcript_id "MSTRG.46254.5"; exon_number "5";
23	StringTie	transcript	15593773	15596541	1000	+	.	gene_id "MSTRG.46254"; transcript_id "MSTRG.46254.6";
23	StringTie	exon	15593773	15593971	1000	+	.	gene_id "MSTRG.46254"; transcript_id "MSTRG.46254.6"; exon_number "1";
23	StringTie	exon	15596105	15596541	1000	+	.	gene_id "MSTRG.46254"; transcript_id "MSTRG.46254.6"; exon_number "2";
23	StringTie	transcript	15599629	15600304	1000	+	.	gene_id "MSTRG.46256"; transcript_id "MSTRG.46256.1";
23	StringTie	exon	15599629	15600304	1000	+	.	gene_id "MSTRG.46256"; transcript_id "MSTRG.46256.1"; exon_number "1";
23	StringTie	transcript	15600514	15602098	1000	+	.	gene_id "MSTRG.46257"; transcript_id "MSTRG.46257.1";
23	StringTie	exon	15600514	15600729	1000	+	.	gene_id "MSTRG.46257"; transcript_id "MSTRG.46257.1"; exon_number "1";
23	StringTie	exon	15601255	15601360	1000	+	.	gene_id "MSTRG.46257"; transcript_id "MSTRG.46257.1"; exon_number "2";
23	StringTie	exon	15601578	15602098	1000	+	.	gene_id "MSTRG.46257"; transcript_id "MSTRG.46257.1"; exon_number "3";
23	StringTie	transcript	15600523	15613638	1000	+	.	gene_id "MSTRG.46257"; transcript_id "MSTRG.46257.2";
23	StringTie	exon	15600523	15600729	1000	+	.	gene_id "MSTRG.46257"; transcript_id "MSTRG.46257.2"; exon_number "1";
23	StringTie	exon	15601255	15601360	1000	+	.	gene_id "MSTRG.46257"; transcript_id "MSTRG.46257.2"; exon_number "2";
23	StringTie	exon	15613292	15613638	1000	+	.	gene_id "MSTRG.46257"; transcript_id "MSTRG.46257.2"; exon_number "3";
23	StringTie	transcript	15606869	15607112	1000	-	.	gene_id "MSTRG.46259"; transcript_id "MSTRG.46259.1";
23	StringTie	exon	15606869	15607112	1000	-	.	gene_id "MSTRG.46259"; transcript_id "MSTRG.46259.1"; exon_number "1";
23	StringTie	transcript	15609928	15687900	1000	-	.	gene_id "MSTRG.46260"; transcript_id "MSTRG.46260.1";
23	StringTie	exon	15609928	15610012	1000	-	.	gene_id "MSTRG.46260"; transcript_id "MSTRG.46260.1"; exon_number "1";
23	StringTie	exon	15612834	15613038	1000	-	.	gene_id "MSTRG.46260"; transcript_id "MSTRG.46260.1"; exon_number "2";
23	StringTie	exon	15614313	15615681	1000	-	.	gene_id "MSTRG.46260"; transcript_id "MSTRG.46260.1"; exon_number "3";
23	StringTie	exon	15642721	15642794	1000	-	.	gene_id "MSTRG.46260"; transcript_id "MSTRG.46260.1"; exon_number "4";
23	StringTie	exon	15678855	15679046	1000	-	.	gene_id "MSTRG.46260"; transcript_id "MSTRG.46260.1"; exon_number "5";
23	StringTie	exon	15680556	15680809	1000	-	.	gene_id "MSTRG.46260"; transcript_id "MSTRG.46260.1"; exon_number "6";
23	StringTie	exon	15685108	15685262	1000	-	.	gene_id "MSTRG.46260"; transcript_id "MSTRG.46260.1"; exon_number "7";
23	StringTie	exon	15687754	15687900	1000	-	.	gene_id "MSTRG.46260"; transcript_id "MSTRG.46260.1"; exon_number "8";
23	StringTie	transcript	15615263	15669932	1000	-	.	gene_id "MSTRG.46260"; transcript_id "MSTRG.46260.2";
23	StringTie	exon	15615263	15615681	1000	-	.	gene_id "MSTRG.46260"; transcript_id "MSTRG.46260.2"; exon_number "1";
23	StringTie	exon	15642721	15642794	1000	-	.	gene_id "MSTRG.46260"; transcript_id "MSTRG.46260.2"; exon_number "2";
23	StringTie	exon	15659461	15659645	1000	-	.	gene_id "MSTRG.46260"; transcript_id "MSTRG.46260.2"; exon_number "3";
23	StringTie	exon	15666408	15666489	1000	-	.	gene_id "MSTRG.46260"; transcript_id "MSTRG.46260.2"; exon_number "4";
23	StringTie	exon	15669869	15669932	1000	-	.	gene_id "MSTRG.46260"; transcript_id "MSTRG.46260.2"; exon_number "5";
23	StringTie	transcript	15615263	15687900	1000	-	.	gene_id "MSTRG.46260"; transcript_id "MSTRG.46260.3";
23	StringTie	exon	15615263	15615681	1000	-	.	gene_id "MSTRG.46260"; transcript_id "MSTRG.46260.3"; exon_number "1";
23	StringTie	exon	15666408	15666489	1000	-	.	gene_id "MSTRG.46260"; transcript_id "MSTRG.46260.3"; exon_number "2";
23	StringTie	exon	15678855	15679046	1000	-	.	gene_id "MSTRG.46260"; transcript_id "MSTRG.46260.3"; exon_number "3";
23	StringTie	exon	15680556	15680809	1000	-	.	gene_id "MSTRG.46260"; transcript_id "MSTRG.46260.3"; exon_number "4";
23	StringTie	exon	15685108	15685262	1000	-	.	gene_id "MSTRG.46260"; transcript_id "MSTRG.46260.3"; exon_number "5";
23	StringTie	exon	15687754	15687900	1000	-	.	gene_id "MSTRG.46260"; transcript_id "MSTRG.46260.3"; exon_number "6";
23	StringTie	transcript	15615263	15669932	1000	-	.	gene_id "MSTRG.46260"; transcript_id "MSTRG.46260.4";
23	StringTie	exon	15615263	15615681	1000	-	.	gene_id "MSTRG.46260"; transcript_id "MSTRG.46260.4"; exon_number "1";
23	StringTie	exon	15642721	15642794	1000	-	.	gene_id "MSTRG.46260"; transcript_id "MSTRG.46260.4"; exon_number "2";
23	StringTie	exon	15659461	15659645	1000	-	.	gene_id "MSTRG.46260"; transcript_id "MSTRG.46260.4"; exon_number "3";
23	StringTie	exon	15669869	15669932	1000	-	.	gene_id "MSTRG.46260"; transcript_id "MSTRG.46260.4"; exon_number "4";
23	StringTie	transcript	15615263	15669932	1000	-	.	gene_id "MSTRG.46260"; transcript_id "MSTRG.46260.5";
23	StringTie	exon	15615263	15615681	1000	-	.	gene_id "MSTRG.46260"; transcript_id "MSTRG.46260.5"; exon_number "1";
23	StringTie	exon	15642721	15642794	1000	-	.	gene_id "MSTRG.46260"; transcript_id "MSTRG.46260.5"; exon_number "2";
23	StringTie	exon	15669869	15669932	1000	-	.	gene_id "MSTRG.46260"; transcript_id "MSTRG.46260.5"; exon_number "3";
23	StringTie	transcript	15615347	15669932	1000	-	.	gene_id "MSTRG.46260"; transcript_id "MSTRG.46260.6";
23	StringTie	exon	15615347	15615681	1000	-	.	gene_id "MSTRG.46260"; transcript_id "MSTRG.46260.6"; exon_number "1";
23	StringTie	exon	15642721	15642794	1000	-	.	gene_id "MSTRG.46260"; transcript_id "MSTRG.46260.6"; exon_number "2";
23	StringTie	exon	15666408	15666489	1000	-	.	gene_id "MSTRG.46260"; transcript_id "MSTRG.46260.6"; exon_number "3";
23	StringTie	exon	15669869	15669932	1000	-	.	gene_id "MSTRG.46260"; transcript_id "MSTRG.46260.6"; exon_number "4";
23	StringTie	transcript	15615347	15669932	1000	-	.	gene_id "MSTRG.46260"; transcript_id "MSTRG.46260.7";
23	StringTie	exon	15615347	15615681	1000	-	.	gene_id "MSTRG.46260"; transcript_id "MSTRG.46260.7"; exon_number "1";
23	StringTie	exon	15642721	15642794	1000	-	.	gene_id "MSTRG.46260"; transcript_id "MSTRG.46260.7"; exon_number "2";
23	StringTie	exon	15666408	15666489	1000	-	.	gene_id "MSTRG.46260"; transcript_id "MSTRG.46260.7"; exon_number "3";
23	StringTie	exon	15669675	15669932	1000	-	.	gene_id "MSTRG.46260"; transcript_id "MSTRG.46260.7"; exon_number "4";
23	StringTie	transcript	15615347	15669932	1000	-	.	gene_id "MSTRG.46260"; transcript_id "MSTRG.46260.8";
23	StringTie	exon	15615347	15615681	1000	-	.	gene_id "MSTRG.46260"; transcript_id "MSTRG.46260.8"; exon_number "1";
23	StringTie	exon	15642721	15642794	1000	-	.	gene_id "MSTRG.46260"; transcript_id "MSTRG.46260.8"; exon_number "2";
23	StringTie	exon	15659461	15659645	1000	-	.	gene_id "MSTRG.46260"; transcript_id "MSTRG.46260.8"; exon_number "3";
23	StringTie	exon	15666408	15666489	1000	-	.	gene_id "MSTRG.46260"; transcript_id "MSTRG.46260.8"; exon_number "4";
23	StringTie	exon	15669675	15669932	1000	-	.	gene_id "MSTRG.46260"; transcript_id "MSTRG.46260.8"; exon_number "5";
23	StringTie	transcript	15615495	15669868	1000	-	.	gene_id "MSTRG.46260"; transcript_id "MSTRG.46260.9";
23	StringTie	exon	15615495	15615681	1000	-	.	gene_id "MSTRG.46260"; transcript_id "MSTRG.46260.9"; exon_number "1";
23	StringTie	exon	15642721	15642794	1000	-	.	gene_id "MSTRG.46260"; transcript_id "MSTRG.46260.9"; exon_number "2";
23	StringTie	exon	15669675	15669868	1000	-	.	gene_id "MSTRG.46260"; transcript_id "MSTRG.46260.9"; exon_number "3";
23	StringTie	transcript	15635536	15669932	1000	-	.	gene_id "MSTRG.46260"; transcript_id "MSTRG.46260.10";
23	StringTie	exon	15635536	15635612	1000	-	.	gene_id "MSTRG.46260"; transcript_id "MSTRG.46260.10"; exon_number "1";
23	StringTie	exon	15642721	15642794	1000	-	.	gene_id "MSTRG.46260"; transcript_id "MSTRG.46260.10"; exon_number "2";
23	StringTie	exon	15659461	15659645	1000	-	.	gene_id "MSTRG.46260"; transcript_id "MSTRG.46260.10"; exon_number "3";
23	StringTie	exon	15666408	15666489	1000	-	.	gene_id "MSTRG.46260"; transcript_id "MSTRG.46260.10"; exon_number "4";
23	StringTie	exon	15669869	15669932	1000	-	.	gene_id "MSTRG.46260"; transcript_id "MSTRG.46260.10"; exon_number "5";
23	StringTie	transcript	15642719	15687900	1000	-	.	gene_id "MSTRG.46260"; transcript_id "MSTRG.46260.11";
23	StringTie	exon	15642719	15642794	1000	-	.	gene_id "MSTRG.46260"; transcript_id "MSTRG.46260.11"; exon_number "1";
23	StringTie	exon	15659461	15659645	1000	-	.	gene_id "MSTRG.46260"; transcript_id "MSTRG.46260.11"; exon_number "2";
23	StringTie	exon	15678855	15679046	1000	-	.	gene_id "MSTRG.46260"; transcript_id "MSTRG.46260.11"; exon_number "3";
23	StringTie	exon	15680556	15680809	1000	-	.	gene_id "MSTRG.46260"; transcript_id "MSTRG.46260.11"; exon_number "4";
23	StringTie	exon	15685108	15685262	1000	-	.	gene_id "MSTRG.46260"; transcript_id "MSTRG.46260.11"; exon_number "5";
23	StringTie	exon	15687754	15687900	1000	-	.	gene_id "MSTRG.46260"; transcript_id "MSTRG.46260.11"; exon_number "6";
23	StringTie	transcript	15664904	15669932	1000	-	.	gene_id "MSTRG.46260"; transcript_id "MSTRG.46260.13";
23	StringTie	exon	15664904	15665290	1000	-	.	gene_id "MSTRG.46260"; transcript_id "MSTRG.46260.13"; exon_number "1";
23	StringTie	exon	15666408	15666489	1000	-	.	gene_id "MSTRG.46260"; transcript_id "MSTRG.46260.13"; exon_number "2";
23	StringTie	exon	15669869	15669932	1000	-	.	gene_id "MSTRG.46260"; transcript_id "MSTRG.46260.13"; exon_number "3";
23	StringTie	transcript	15665218	15669868	1000	-	.	gene_id "MSTRG.46260"; transcript_id "MSTRG.46260.14";
23	StringTie	exon	15665218	15665290	1000	-	.	gene_id "MSTRG.46260"; transcript_id "MSTRG.46260.14"; exon_number "1";
23	StringTie	exon	15666408	15666489	1000	-	.	gene_id "MSTRG.46260"; transcript_id "MSTRG.46260.14"; exon_number "2";
23	StringTie	exon	15669675	15669868	1000	-	.	gene_id "MSTRG.46260"; transcript_id "MSTRG.46260.14"; exon_number "3";
23	StringTie	transcript	15678855	15687900	1000	-	.	gene_id "MSTRG.46260"; transcript_id "MSTRG.46260.15";
23	StringTie	exon	15678855	15679046	1000	-	.	gene_id "MSTRG.46260"; transcript_id "MSTRG.46260.15"; exon_number "1";
23	StringTie	exon	15685108	15685262	1000	-	.	gene_id "MSTRG.46260"; transcript_id "MSTRG.46260.15"; exon_number "2";
23	StringTie	exon	15687754	15687900	1000	-	.	gene_id "MSTRG.46260"; transcript_id "MSTRG.46260.15"; exon_number "3";
23	StringTie	transcript	15680639	15687900	1000	-	.	gene_id "MSTRG.46260"; transcript_id "MSTRG.46260.16";
23	StringTie	exon	15680639	15680804	1000	-	.	gene_id "MSTRG.46260"; transcript_id "MSTRG.46260.16"; exon_number "1";
23	StringTie	exon	15685108	15685262	1000	-	.	gene_id "MSTRG.46260"; transcript_id "MSTRG.46260.16"; exon_number "2";
23	StringTie	exon	15687754	15687900	1000	-	.	gene_id "MSTRG.46260"; transcript_id "MSTRG.46260.16"; exon_number "3";
23	StringTie	transcript	15699169	15705563	1000	-	.	gene_id "MSTRG.46260"; transcript_id "MSTRG.46260.24";
23	StringTie	exon	15699169	15699843	1000	-	.	gene_id "MSTRG.46260"; transcript_id "MSTRG.46260.24"; exon_number "1";
23	StringTie	exon	15700321	15700457	1000	-	.	gene_id "MSTRG.46260"; transcript_id "MSTRG.46260.24"; exon_number "2";
23	StringTie	exon	15700972	15701163	1000	-	.	gene_id "MSTRG.46260"; transcript_id "MSTRG.46260.24"; exon_number "3";
23	StringTie	exon	15704084	15704299	1000	-	.	gene_id "MSTRG.46260"; transcript_id "MSTRG.46260.24"; exon_number "4";
23	StringTie	exon	15705191	15705563	1000	-	.	gene_id "MSTRG.46260"; transcript_id "MSTRG.46260.24"; exon_number "5";
23	StringTie	transcript	15700972	15705563	1000	-	.	gene_id "MSTRG.46260"; transcript_id "MSTRG.46260.27";
23	StringTie	exon	15700972	15701131	1000	-	.	gene_id "MSTRG.46260"; transcript_id "MSTRG.46260.27"; exon_number "1";
23	StringTie	exon	15705191	15705563	1000	-	.	gene_id "MSTRG.46260"; transcript_id "MSTRG.46260.27"; exon_number "2";
23	StringTie	transcript	15669967	15678304	1000	+	.	gene_id "MSTRG.46263"; transcript_id "MSTRG.46263.1";
23	StringTie	exon	15669967	15670201	1000	+	.	gene_id "MSTRG.46263"; transcript_id "MSTRG.46263.1"; exon_number "1";
23	StringTie	exon	15670800	15671014	1000	+	.	gene_id "MSTRG.46263"; transcript_id "MSTRG.46263.1"; exon_number "2";
23	StringTie	exon	15676958	15677029	1000	+	.	gene_id "MSTRG.46263"; transcript_id "MSTRG.46263.1"; exon_number "3";
23	StringTie	exon	15677995	15678304	1000	+	.	gene_id "MSTRG.46263"; transcript_id "MSTRG.46263.1"; exon_number "4";
23	StringTie	transcript	15669967	15678304	1000	+	.	gene_id "MSTRG.46263"; transcript_id "MSTRG.46263.2";
23	StringTie	exon	15669967	15670201	1000	+	.	gene_id "MSTRG.46263"; transcript_id "MSTRG.46263.2"; exon_number "1";
23	StringTie	exon	15670810	15671014	1000	+	.	gene_id "MSTRG.46263"; transcript_id "MSTRG.46263.2"; exon_number "2";
23	StringTie	exon	15676958	15677029	1000	+	.	gene_id "MSTRG.46263"; transcript_id "MSTRG.46263.2"; exon_number "3";
23	StringTie	exon	15677995	15678304	1000	+	.	gene_id "MSTRG.46263"; transcript_id "MSTRG.46263.2"; exon_number "4";
23	StringTie	transcript	15687954	15695895	1000	+	.	gene_id "MSTRG.46264"; transcript_id "MSTRG.46264.1";
23	StringTie	exon	15687954	15688567	1000	+	.	gene_id "MSTRG.46264"; transcript_id "MSTRG.46264.1"; exon_number "1";
23	StringTie	exon	15692473	15692629	1000	+	.	gene_id "MSTRG.46264"; transcript_id "MSTRG.46264.1"; exon_number "2";
23	StringTie	exon	15694685	15694823	1000	+	.	gene_id "MSTRG.46264"; transcript_id "MSTRG.46264.1"; exon_number "3";
23	StringTie	exon	15695082	15695215	1000	+	.	gene_id "MSTRG.46264"; transcript_id "MSTRG.46264.1"; exon_number "4";
23	StringTie	exon	15695792	15695895	1000	+	.	gene_id "MSTRG.46264"; transcript_id "MSTRG.46264.1"; exon_number "5";
23	StringTie	transcript	15688232	15690274	1000	+	.	gene_id "MSTRG.46264"; transcript_id "MSTRG.46264.2";
23	StringTie	exon	15688232	15688567	1000	+	.	gene_id "MSTRG.46264"; transcript_id "MSTRG.46264.2"; exon_number "1";
23	StringTie	exon	15690183	15690274	1000	+	.	gene_id "MSTRG.46264"; transcript_id "MSTRG.46264.2"; exon_number "2";
23	StringTie	transcript	15761211	15761765	1000	+	.	gene_id "MSTRG.46266"; transcript_id "MSTRG.46266.1";
23	StringTie	exon	15761211	15761765	1000	+	.	gene_id "MSTRG.46266"; transcript_id "MSTRG.46266.1"; exon_number "1";
23	StringTie	transcript	15793300	15794262	1000	+	.	gene_id "MSTRG.46267"; transcript_id "MSTRG.46267.1";
23	StringTie	exon	15793300	15794262	1000	+	.	gene_id "MSTRG.46267"; transcript_id "MSTRG.46267.1"; exon_number "1";
23	StringTie	transcript	15794608	15811460	1000	+	.	gene_id "MSTRG.46268"; transcript_id "MSTRG.46268.1";
23	StringTie	exon	15794608	15794710	1000	+	.	gene_id "MSTRG.46268"; transcript_id "MSTRG.46268.1"; exon_number "1";
23	StringTie	exon	15795495	15795651	1000	+	.	gene_id "MSTRG.46268"; transcript_id "MSTRG.46268.1"; exon_number "2";
23	StringTie	exon	15798450	15798548	1000	+	.	gene_id "MSTRG.46268"; transcript_id "MSTRG.46268.1"; exon_number "3";
23	StringTie	exon	15798871	15798933	1000	+	.	gene_id "MSTRG.46268"; transcript_id "MSTRG.46268.1"; exon_number "4";
23	StringTie	exon	15799903	15800027	1000	+	.	gene_id "MSTRG.46268"; transcript_id "MSTRG.46268.1"; exon_number "5";
23	StringTie	exon	15803262	15803409	1000	+	.	gene_id "MSTRG.46268"; transcript_id "MSTRG.46268.1"; exon_number "6";
23	StringTie	exon	15804771	15804913	1000	+	.	gene_id "MSTRG.46268"; transcript_id "MSTRG.46268.1"; exon_number "7";
23	StringTie	exon	15811367	15811460	1000	+	.	gene_id "MSTRG.46268"; transcript_id "MSTRG.46268.1"; exon_number "8";
23	StringTie	transcript	15794610	15803409	1000	+	.	gene_id "MSTRG.46268"; transcript_id "MSTRG.46268.2";
23	StringTie	exon	15794610	15794710	1000	+	.	gene_id "MSTRG.46268"; transcript_id "MSTRG.46268.2"; exon_number "1";
23	StringTie	exon	15795495	15795651	1000	+	.	gene_id "MSTRG.46268"; transcript_id "MSTRG.46268.2"; exon_number "2";
23	StringTie	exon	15798871	15798933	1000	+	.	gene_id "MSTRG.46268"; transcript_id "MSTRG.46268.2"; exon_number "3";
23	StringTie	exon	15799903	15800027	1000	+	.	gene_id "MSTRG.46268"; transcript_id "MSTRG.46268.2"; exon_number "4";
23	StringTie	exon	15803262	15803409	1000	+	.	gene_id "MSTRG.46268"; transcript_id "MSTRG.46268.2"; exon_number "5";
23	StringTie	transcript	15794633	15803409	1000	+	.	gene_id "MSTRG.46268"; transcript_id "MSTRG.46268.3";
23	StringTie	exon	15794633	15794710	1000	+	.	gene_id "MSTRG.46268"; transcript_id "MSTRG.46268.3"; exon_number "1";
23	StringTie	exon	15795495	15795651	1000	+	.	gene_id "MSTRG.46268"; transcript_id "MSTRG.46268.3"; exon_number "2";
23	StringTie	exon	15798424	15798548	1000	+	.	gene_id "MSTRG.46268"; transcript_id "MSTRG.46268.3"; exon_number "3";
23	StringTie	exon	15798871	15798933	1000	+	.	gene_id "MSTRG.46268"; transcript_id "MSTRG.46268.3"; exon_number "4";
23	StringTie	exon	15799903	15800027	1000	+	.	gene_id "MSTRG.46268"; transcript_id "MSTRG.46268.3"; exon_number "5";
23	StringTie	exon	15803262	15803409	1000	+	.	gene_id "MSTRG.46268"; transcript_id "MSTRG.46268.3"; exon_number "6";
23	StringTie	transcript	15794640	15800027	1000	+	.	gene_id "MSTRG.46268"; transcript_id "MSTRG.46268.4";
23	StringTie	exon	15794640	15794710	1000	+	.	gene_id "MSTRG.46268"; transcript_id "MSTRG.46268.4"; exon_number "1";
23	StringTie	exon	15795495	15795651	1000	+	.	gene_id "MSTRG.46268"; transcript_id "MSTRG.46268.4"; exon_number "2";
23	StringTie	exon	15798450	15798548	1000	+	.	gene_id "MSTRG.46268"; transcript_id "MSTRG.46268.4"; exon_number "3";
23	StringTie	exon	15798871	15798980	1000	+	.	gene_id "MSTRG.46268"; transcript_id "MSTRG.46268.4"; exon_number "4";
23	StringTie	exon	15799903	15800027	1000	+	.	gene_id "MSTRG.46268"; transcript_id "MSTRG.46268.4"; exon_number "5";
23	StringTie	transcript	15794644	15800027	1000	+	.	gene_id "MSTRG.46268"; transcript_id "MSTRG.46268.5";
23	StringTie	exon	15794644	15794710	1000	+	.	gene_id "MSTRG.46268"; transcript_id "MSTRG.46268.5"; exon_number "1";
23	StringTie	exon	15795495	15795651	1000	+	.	gene_id "MSTRG.46268"; transcript_id "MSTRG.46268.5"; exon_number "2";
23	StringTie	exon	15798450	15798548	1000	+	.	gene_id "MSTRG.46268"; transcript_id "MSTRG.46268.5"; exon_number "3";
23	StringTie	exon	15798871	15798933	1000	+	.	gene_id "MSTRG.46268"; transcript_id "MSTRG.46268.5"; exon_number "4";
23	StringTie	exon	15799469	15799509	1000	+	.	gene_id "MSTRG.46268"; transcript_id "MSTRG.46268.5"; exon_number "5";
23	StringTie	exon	15799903	15800027	1000	+	.	gene_id "MSTRG.46268"; transcript_id "MSTRG.46268.5"; exon_number "6";
23	StringTie	transcript	15794644	15800027	1000	+	.	gene_id "MSTRG.46268"; transcript_id "MSTRG.46268.6";
23	StringTie	exon	15794644	15794710	1000	+	.	gene_id "MSTRG.46268"; transcript_id "MSTRG.46268.6"; exon_number "1";
23	StringTie	exon	15795495	15795651	1000	+	.	gene_id "MSTRG.46268"; transcript_id "MSTRG.46268.6"; exon_number "2";
23	StringTie	exon	15798871	15798933	1000	+	.	gene_id "MSTRG.46268"; transcript_id "MSTRG.46268.6"; exon_number "3";
23	StringTie	exon	15799469	15799509	1000	+	.	gene_id "MSTRG.46268"; transcript_id "MSTRG.46268.6"; exon_number "4";
23	StringTie	exon	15799903	15800027	1000	+	.	gene_id "MSTRG.46268"; transcript_id "MSTRG.46268.6"; exon_number "5";
23	StringTie	transcript	15794648	15800027	1000	+	.	gene_id "MSTRG.46268"; transcript_id "MSTRG.46268.7";
23	StringTie	exon	15794648	15794710	1000	+	.	gene_id "MSTRG.46268"; transcript_id "MSTRG.46268.7"; exon_number "1";
23	StringTie	exon	15795495	15795651	1000	+	.	gene_id "MSTRG.46268"; transcript_id "MSTRG.46268.7"; exon_number "2";
23	StringTie	exon	15798459	15798548	1000	+	.	gene_id "MSTRG.46268"; transcript_id "MSTRG.46268.7"; exon_number "3";
23	StringTie	exon	15798871	15798933	1000	+	.	gene_id "MSTRG.46268"; transcript_id "MSTRG.46268.7"; exon_number "4";
23	StringTie	exon	15799903	15800027	1000	+	.	gene_id "MSTRG.46268"; transcript_id "MSTRG.46268.7"; exon_number "5";
23	StringTie	transcript	15813875	15815221	1000	+	.	gene_id "MSTRG.46271"; transcript_id "MSTRG.46271.1";
23	StringTie	exon	15813875	15815221	1000	+	.	gene_id "MSTRG.46271"; transcript_id "MSTRG.46271.1"; exon_number "1";
23	StringTie	transcript	15821627	15822894	1000	+	.	gene_id "MSTRG.46272"; transcript_id "MSTRG.46272.1";
23	StringTie	exon	15821627	15821758	1000	+	.	gene_id "MSTRG.46272"; transcript_id "MSTRG.46272.1"; exon_number "1";
23	StringTie	exon	15822376	15822449	1000	+	.	gene_id "MSTRG.46272"; transcript_id "MSTRG.46272.1"; exon_number "2";
23	StringTie	exon	15822663	15822894	1000	+	.	gene_id "MSTRG.46272"; transcript_id "MSTRG.46272.1"; exon_number "3";
23	StringTie	transcript	15821627	15822894	1000	+	.	gene_id "MSTRG.46272"; transcript_id "MSTRG.46272.2";
23	StringTie	exon	15821627	15821758	1000	+	.	gene_id "MSTRG.46272"; transcript_id "MSTRG.46272.2"; exon_number "1";
23	StringTie	exon	15822252	15822449	1000	+	.	gene_id "MSTRG.46272"; transcript_id "MSTRG.46272.2"; exon_number "2";
23	StringTie	exon	15822663	15822894	1000	+	.	gene_id "MSTRG.46272"; transcript_id "MSTRG.46272.2"; exon_number "3";
23	StringTie	transcript	15821637	15822894	1000	+	.	gene_id "MSTRG.46272"; transcript_id "MSTRG.46272.3";
23	StringTie	exon	15821637	15821758	1000	+	.	gene_id "MSTRG.46272"; transcript_id "MSTRG.46272.3"; exon_number "1";
23	StringTie	exon	15822376	15822512	1000	+	.	gene_id "MSTRG.46272"; transcript_id "MSTRG.46272.3"; exon_number "2";
23	StringTie	exon	15822663	15822894	1000	+	.	gene_id "MSTRG.46272"; transcript_id "MSTRG.46272.3"; exon_number "3";
23	StringTie	transcript	15821637	15822894	1000	+	.	gene_id "MSTRG.46272"; transcript_id "MSTRG.46272.4";
23	StringTie	exon	15821637	15821758	1000	+	.	gene_id "MSTRG.46272"; transcript_id "MSTRG.46272.4"; exon_number "1";
23	StringTie	exon	15822252	15822512	1000	+	.	gene_id "MSTRG.46272"; transcript_id "MSTRG.46272.4"; exon_number "2";
23	StringTie	exon	15822663	15822894	1000	+	.	gene_id "MSTRG.46272"; transcript_id "MSTRG.46272.4"; exon_number "3";
23	StringTie	transcript	15829577	15830335	1000	-	.	gene_id "MSTRG.46273"; transcript_id "MSTRG.46273.1";
23	StringTie	exon	15829577	15830335	1000	-	.	gene_id "MSTRG.46273"; transcript_id "MSTRG.46273.1"; exon_number "1";
23	StringTie	transcript	15834001	15834438	1000	-	.	gene_id "MSTRG.46274"; transcript_id "MSTRG.46274.1";
23	StringTie	exon	15834001	15834438	1000	-	.	gene_id "MSTRG.46274"; transcript_id "MSTRG.46274.1"; exon_number "1";
23	StringTie	transcript	15835142	15835878	1000	-	.	gene_id "MSTRG.46275"; transcript_id "MSTRG.46275.1";
23	StringTie	exon	15835142	15835878	1000	-	.	gene_id "MSTRG.46275"; transcript_id "MSTRG.46275.1"; exon_number "1";
23	StringTie	transcript	15835176	15835878	1000	-	.	gene_id "MSTRG.46275"; transcript_id "MSTRG.46275.2";
23	StringTie	exon	15835176	15835242	1000	-	.	gene_id "MSTRG.46275"; transcript_id "MSTRG.46275.2"; exon_number "1";
23	StringTie	exon	15835333	15835878	1000	-	.	gene_id "MSTRG.46275"; transcript_id "MSTRG.46275.2"; exon_number "2";
23	StringTie	transcript	15836631	15846631	1000	-	.	gene_id "MSTRG.46276"; transcript_id "MSTRG.46276.1";
23	StringTie	exon	15836631	15836955	1000	-	.	gene_id "MSTRG.46276"; transcript_id "MSTRG.46276.1"; exon_number "1";
23	StringTie	exon	15839211	15839286	1000	-	.	gene_id "MSTRG.46276"; transcript_id "MSTRG.46276.1"; exon_number "2";
23	StringTie	exon	15846521	15846631	1000	-	.	gene_id "MSTRG.46276"; transcript_id "MSTRG.46276.1"; exon_number "3";
23	StringTie	transcript	15836737	15865862	1000	-	.	gene_id "MSTRG.46276"; transcript_id "MSTRG.46276.2";
23	StringTie	exon	15836737	15836955	1000	-	.	gene_id "MSTRG.46276"; transcript_id "MSTRG.46276.2"; exon_number "1";
23	StringTie	exon	15839211	15839286	1000	-	.	gene_id "MSTRG.46276"; transcript_id "MSTRG.46276.2"; exon_number "2";
23	StringTie	exon	15854684	15854790	1000	-	.	gene_id "MSTRG.46276"; transcript_id "MSTRG.46276.2"; exon_number "3";
23	StringTie	exon	15865490	15865862	1000	-	.	gene_id "MSTRG.46276"; transcript_id "MSTRG.46276.2"; exon_number "4";
23	StringTie	transcript	15839246	15846631	1000	-	.	gene_id "MSTRG.46276"; transcript_id "MSTRG.46276.3";
23	StringTie	exon	15839246	15839286	1000	-	.	gene_id "MSTRG.46276"; transcript_id "MSTRG.46276.3"; exon_number "1";
23	StringTie	exon	15846506	15846631	1000	-	.	gene_id "MSTRG.46276"; transcript_id "MSTRG.46276.3"; exon_number "2";
23	StringTie	transcript	15854684	15877846	1000	-	.	gene_id "MSTRG.46276"; transcript_id "MSTRG.46276.4";
23	StringTie	exon	15854684	15854790	1000	-	.	gene_id "MSTRG.46276"; transcript_id "MSTRG.46276.4"; exon_number "1";
23	StringTie	exon	15877754	15877846	1000	-	.	gene_id "MSTRG.46276"; transcript_id "MSTRG.46276.4"; exon_number "2";
23	StringTie	transcript	15854684	15877846	1000	-	.	gene_id "MSTRG.46276"; transcript_id "MSTRG.46276.5";
23	StringTie	exon	15854684	15854790	1000	-	.	gene_id "MSTRG.46276"; transcript_id "MSTRG.46276.5"; exon_number "1";
23	StringTie	exon	15877773	15877846	1000	-	.	gene_id "MSTRG.46276"; transcript_id "MSTRG.46276.5"; exon_number "2";
23	StringTie	transcript	15863487	15865862	1000	-	.	gene_id "MSTRG.46276"; transcript_id "MSTRG.46276.6";
23	StringTie	exon	15863487	15863592	1000	-	.	gene_id "MSTRG.46276"; transcript_id "MSTRG.46276.6"; exon_number "1";
23	StringTie	exon	15865490	15865862	1000	-	.	gene_id "MSTRG.46276"; transcript_id "MSTRG.46276.6"; exon_number "2";
23	StringTie	transcript	15860422	15860561	1000	+	.	gene_id "MSTRG.46277"; transcript_id "MSTRG.46277.1";
23	StringTie	exon	15860422	15860561	1000	+	.	gene_id "MSTRG.46277"; transcript_id "MSTRG.46277.1"; exon_number "1";
23	StringTie	transcript	15865316	15884247	1000	+	.	gene_id "MSTRG.46279"; transcript_id "MSTRG.46279.1";
23	StringTie	exon	15865316	15865826	1000	+	.	gene_id "MSTRG.46279"; transcript_id "MSTRG.46279.1"; exon_number "1";
23	StringTie	exon	15883728	15883784	1000	+	.	gene_id "MSTRG.46279"; transcript_id "MSTRG.46279.1"; exon_number "2";
23	StringTie	exon	15883962	15884247	1000	+	.	gene_id "MSTRG.46279"; transcript_id "MSTRG.46279.1"; exon_number "3";
23	StringTie	transcript	15877926	15884247	1000	+	.	gene_id "MSTRG.46279"; transcript_id "MSTRG.46279.2";
23	StringTie	exon	15877926	15878060	1000	+	.	gene_id "MSTRG.46279"; transcript_id "MSTRG.46279.2"; exon_number "1";
23	StringTie	exon	15883728	15884247	1000	+	.	gene_id "MSTRG.46279"; transcript_id "MSTRG.46279.2"; exon_number "2";
23	StringTie	transcript	15877926	15884247	1000	+	.	gene_id "MSTRG.46279"; transcript_id "MSTRG.46279.3";
23	StringTie	exon	15877926	15878060	1000	+	.	gene_id "MSTRG.46279"; transcript_id "MSTRG.46279.3"; exon_number "1";
23	StringTie	exon	15881807	15881863	1000	+	.	gene_id "MSTRG.46279"; transcript_id "MSTRG.46279.3"; exon_number "2";
23	StringTie	exon	15883728	15884247	1000	+	.	gene_id "MSTRG.46279"; transcript_id "MSTRG.46279.3"; exon_number "3";
23	StringTie	transcript	15897745	15898937	1000	+	.	gene_id "MSTRG.46280"; transcript_id "MSTRG.46280.1";
23	StringTie	exon	15897745	15897907	1000	+	.	gene_id "MSTRG.46280"; transcript_id "MSTRG.46280.1"; exon_number "1";
23	StringTie	exon	15898269	15898362	1000	+	.	gene_id "MSTRG.46280"; transcript_id "MSTRG.46280.1"; exon_number "2";
23	StringTie	exon	15898678	15898937	1000	+	.	gene_id "MSTRG.46280"; transcript_id "MSTRG.46280.1"; exon_number "3";
23	StringTie	transcript	15897761	15898317	1000	+	.	gene_id "MSTRG.46280"; transcript_id "MSTRG.46280.2";
23	StringTie	exon	15897761	15897917	1000	+	.	gene_id "MSTRG.46280"; transcript_id "MSTRG.46280.2"; exon_number "1";
23	StringTie	exon	15898269	15898317	1000	+	.	gene_id "MSTRG.46280"; transcript_id "MSTRG.46280.2"; exon_number "2";
23	StringTie	transcript	15932614	15941860	1000	+	.	gene_id "MSTRG.46286"; transcript_id "MSTRG.46286.1";
23	StringTie	exon	15932614	15932721	1000	+	.	gene_id "MSTRG.46286"; transcript_id "MSTRG.46286.1"; exon_number "1";
23	StringTie	exon	15941825	15941860	1000	+	.	gene_id "MSTRG.46286"; transcript_id "MSTRG.46286.1"; exon_number "2";
23	StringTie	transcript	15955176	15955601	1000	-	.	gene_id "MSTRG.46289"; transcript_id "MSTRG.46289.1";
23	StringTie	exon	15955176	15955601	1000	-	.	gene_id "MSTRG.46289"; transcript_id "MSTRG.46289.1"; exon_number "1";
23	StringTie	transcript	15955691	15956081	1000	+	.	gene_id "MSTRG.46290"; transcript_id "MSTRG.46290.1";
23	StringTie	exon	15955691	15956081	1000	+	.	gene_id "MSTRG.46290"; transcript_id "MSTRG.46290.1"; exon_number "1";
23	StringTie	transcript	15970010	15970526	1000	-	.	gene_id "MSTRG.46292"; transcript_id "MSTRG.46292.1";
23	StringTie	exon	15970010	15970526	1000	-	.	gene_id "MSTRG.46292"; transcript_id "MSTRG.46292.1"; exon_number "1";
23	StringTie	transcript	15973808	15977188	1000	-	.	gene_id "MSTRG.46293"; transcript_id "MSTRG.46293.1";
23	StringTie	exon	15973808	15974095	1000	-	.	gene_id "MSTRG.46293"; transcript_id "MSTRG.46293.1"; exon_number "1";
23	StringTie	exon	15975163	15975313	1000	-	.	gene_id "MSTRG.46293"; transcript_id "MSTRG.46293.1"; exon_number "2";
23	StringTie	exon	15976202	15976248	1000	-	.	gene_id "MSTRG.46293"; transcript_id "MSTRG.46293.1"; exon_number "3";
23	StringTie	exon	15977077	15977188	1000	-	.	gene_id "MSTRG.46293"; transcript_id "MSTRG.46293.1"; exon_number "4";
23	StringTie	transcript	15978605	16146757	1000	-	.	gene_id "MSTRG.46295"; transcript_id "MSTRG.46295.1";
23	StringTie	exon	15978605	15979281	1000	-	.	gene_id "MSTRG.46295"; transcript_id "MSTRG.46295.1"; exon_number "1";
23	StringTie	exon	16005146	16005260	1000	-	.	gene_id "MSTRG.46295"; transcript_id "MSTRG.46295.1"; exon_number "2";
23	StringTie	exon	16059956	16060038	1000	-	.	gene_id "MSTRG.46295"; transcript_id "MSTRG.46295.1"; exon_number "3";
23	StringTie	exon	16145677	16145761	1000	-	.	gene_id "MSTRG.46295"; transcript_id "MSTRG.46295.1"; exon_number "4";
23	StringTie	exon	16146400	16146757	1000	-	.	gene_id "MSTRG.46295"; transcript_id "MSTRG.46295.1"; exon_number "5";
23	StringTie	transcript	15978865	16146757	1000	-	.	gene_id "MSTRG.46295"; transcript_id "MSTRG.46295.2";
23	StringTie	exon	15978865	15979281	1000	-	.	gene_id "MSTRG.46295"; transcript_id "MSTRG.46295.2"; exon_number "1";
23	StringTie	exon	16005146	16005260	1000	-	.	gene_id "MSTRG.46295"; transcript_id "MSTRG.46295.2"; exon_number "2";
23	StringTie	exon	16059956	16060038	1000	-	.	gene_id "MSTRG.46295"; transcript_id "MSTRG.46295.2"; exon_number "3";
23	StringTie	exon	16145677	16145761	1000	-	.	gene_id "MSTRG.46295"; transcript_id "MSTRG.46295.2"; exon_number "4";
23	StringTie	exon	16146192	16146757	1000	-	.	gene_id "MSTRG.46295"; transcript_id "MSTRG.46295.2"; exon_number "5";
23	StringTie	transcript	15978865	16146757	1000	-	.	gene_id "MSTRG.46295"; transcript_id "MSTRG.46295.3";
23	StringTie	exon	15978865	15979281	1000	-	.	gene_id "MSTRG.46295"; transcript_id "MSTRG.46295.3"; exon_number "1";
23	StringTie	exon	16005146	16005260	1000	-	.	gene_id "MSTRG.46295"; transcript_id "MSTRG.46295.3"; exon_number "2";
23	StringTie	exon	16059956	16060038	1000	-	.	gene_id "MSTRG.46295"; transcript_id "MSTRG.46295.3"; exon_number "3";
23	StringTie	exon	16145677	16145761	1000	-	.	gene_id "MSTRG.46295"; transcript_id "MSTRG.46295.3"; exon_number "4";
23	StringTie	exon	16146539	16146757	1000	-	.	gene_id "MSTRG.46295"; transcript_id "MSTRG.46295.3"; exon_number "5";
23	StringTie	transcript	15978991	16146624	1000	-	.	gene_id "MSTRG.46295"; transcript_id "MSTRG.46295.4";
23	StringTie	exon	15978991	15979281	1000	-	.	gene_id "MSTRG.46295"; transcript_id "MSTRG.46295.4"; exon_number "1";
23	StringTie	exon	16005146	16005260	1000	-	.	gene_id "MSTRG.46295"; transcript_id "MSTRG.46295.4"; exon_number "2";
23	StringTie	exon	16059956	16060038	1000	-	.	gene_id "MSTRG.46295"; transcript_id "MSTRG.46295.4"; exon_number "3";
23	StringTie	exon	16145677	16145761	1000	-	.	gene_id "MSTRG.46295"; transcript_id "MSTRG.46295.4"; exon_number "4";
23	StringTie	exon	16146037	16146624	1000	-	.	gene_id "MSTRG.46295"; transcript_id "MSTRG.46295.4"; exon_number "5";
23	StringTie	transcript	15978991	16146624	1000	-	.	gene_id "MSTRG.46295"; transcript_id "MSTRG.46295.5";
23	StringTie	exon	15978991	15979281	1000	-	.	gene_id "MSTRG.46295"; transcript_id "MSTRG.46295.5"; exon_number "1";
23	StringTie	exon	16005146	16005260	1000	-	.	gene_id "MSTRG.46295"; transcript_id "MSTRG.46295.5"; exon_number "2";
23	StringTie	exon	16145677	16145761	1000	-	.	gene_id "MSTRG.46295"; transcript_id "MSTRG.46295.5"; exon_number "3";
23	StringTie	exon	16146037	16146624	1000	-	.	gene_id "MSTRG.46295"; transcript_id "MSTRG.46295.5"; exon_number "4";
23	StringTie	transcript	15979056	16146399	1000	-	.	gene_id "MSTRG.46295"; transcript_id "MSTRG.46295.6";
23	StringTie	exon	15979056	15979281	1000	-	.	gene_id "MSTRG.46295"; transcript_id "MSTRG.46295.6"; exon_number "1";
23	StringTie	exon	16005146	16005260	1000	-	.	gene_id "MSTRG.46295"; transcript_id "MSTRG.46295.6"; exon_number "2";
23	StringTie	exon	16145677	16145761	1000	-	.	gene_id "MSTRG.46295"; transcript_id "MSTRG.46295.6"; exon_number "3";
23	StringTie	exon	16146192	16146399	1000	-	.	gene_id "MSTRG.46295"; transcript_id "MSTRG.46295.6"; exon_number "4";
23	StringTie	transcript	15979244	16146757	1000	-	.	gene_id "MSTRG.46295"; transcript_id "MSTRG.46295.7";
23	StringTie	exon	15979244	15979281	1000	-	.	gene_id "MSTRG.46295"; transcript_id "MSTRG.46295.7"; exon_number "1";
23	StringTie	exon	16005146	16005260	1000	-	.	gene_id "MSTRG.46295"; transcript_id "MSTRG.46295.7"; exon_number "2";
23	StringTie	exon	16059956	16060038	1000	-	.	gene_id "MSTRG.46295"; transcript_id "MSTRG.46295.7"; exon_number "3";
23	StringTie	exon	16145677	16145761	1000	-	.	gene_id "MSTRG.46295"; transcript_id "MSTRG.46295.7"; exon_number "4";
23	StringTie	exon	16146625	16146757	1000	-	.	gene_id "MSTRG.46295"; transcript_id "MSTRG.46295.7"; exon_number "5";
23	StringTie	transcript	15979245	16146757	1000	-	.	gene_id "MSTRG.46295"; transcript_id "MSTRG.46295.8";
23	StringTie	exon	15979245	15979281	1000	-	.	gene_id "MSTRG.46295"; transcript_id "MSTRG.46295.8"; exon_number "1";
23	StringTie	exon	16005146	16005260	1000	-	.	gene_id "MSTRG.46295"; transcript_id "MSTRG.46295.8"; exon_number "2";
23	StringTie	exon	16145677	16145761	1000	-	.	gene_id "MSTRG.46295"; transcript_id "MSTRG.46295.8"; exon_number "3";
23	StringTie	exon	16146625	16146757	1000	-	.	gene_id "MSTRG.46295"; transcript_id "MSTRG.46295.8"; exon_number "4";
23	StringTie	transcript	15979568	16146624	1000	-	.	gene_id "MSTRG.46295"; transcript_id "MSTRG.46295.9";
23	StringTie	exon	15979568	15979597	1000	-	.	gene_id "MSTRG.46295"; transcript_id "MSTRG.46295.9"; exon_number "1";
23	StringTie	exon	16005146	16005260	1000	-	.	gene_id "MSTRG.46295"; transcript_id "MSTRG.46295.9"; exon_number "2";
23	StringTie	exon	16059956	16060038	1000	-	.	gene_id "MSTRG.46295"; transcript_id "MSTRG.46295.9"; exon_number "3";
23	StringTie	exon	16145677	16145761	1000	-	.	gene_id "MSTRG.46295"; transcript_id "MSTRG.46295.9"; exon_number "4";
23	StringTie	exon	16146192	16146624	1000	-	.	gene_id "MSTRG.46295"; transcript_id "MSTRG.46295.9"; exon_number "5";
23	StringTie	transcript	15989850	16146538	1000	-	.	gene_id "MSTRG.46295"; transcript_id "MSTRG.46295.10";
23	StringTie	exon	15989850	15989888	1000	-	.	gene_id "MSTRG.46295"; transcript_id "MSTRG.46295.10"; exon_number "1";
23	StringTie	exon	16005146	16005260	1000	-	.	gene_id "MSTRG.46295"; transcript_id "MSTRG.46295.10"; exon_number "2";
23	StringTie	exon	16145677	16145761	1000	-	.	gene_id "MSTRG.46295"; transcript_id "MSTRG.46295.10"; exon_number "3";
23	StringTie	exon	16146192	16146538	1000	-	.	gene_id "MSTRG.46295"; transcript_id "MSTRG.46295.10"; exon_number "4";
23	StringTie	transcript	15989851	16146624	1000	-	.	gene_id "MSTRG.46295"; transcript_id "MSTRG.46295.11";
23	StringTie	exon	15989851	15989888	1000	-	.	gene_id "MSTRG.46295"; transcript_id "MSTRG.46295.11"; exon_number "1";
23	StringTie	exon	16005146	16005260	1000	-	.	gene_id "MSTRG.46295"; transcript_id "MSTRG.46295.11"; exon_number "2";
23	StringTie	exon	16059956	16060038	1000	-	.	gene_id "MSTRG.46295"; transcript_id "MSTRG.46295.11"; exon_number "3";
23	StringTie	exon	16145677	16145761	1000	-	.	gene_id "MSTRG.46295"; transcript_id "MSTRG.46295.11"; exon_number "4";
23	StringTie	exon	16146539	16146624	1000	-	.	gene_id "MSTRG.46295"; transcript_id "MSTRG.46295.11"; exon_number "5";
23	StringTie	transcript	15989857	16146538	1000	-	.	gene_id "MSTRG.46295"; transcript_id "MSTRG.46295.12";
23	StringTie	exon	15989857	15989888	1000	-	.	gene_id "MSTRG.46295"; transcript_id "MSTRG.46295.12"; exon_number "1";
23	StringTie	exon	16005146	16005260	1000	-	.	gene_id "MSTRG.46295"; transcript_id "MSTRG.46295.12"; exon_number "2";
23	StringTie	exon	16059956	16060038	1000	-	.	gene_id "MSTRG.46295"; transcript_id "MSTRG.46295.12"; exon_number "3";
23	StringTie	exon	16145677	16145761	1000	-	.	gene_id "MSTRG.46295"; transcript_id "MSTRG.46295.12"; exon_number "4";
23	StringTie	exon	16146192	16146538	1000	-	.	gene_id "MSTRG.46295"; transcript_id "MSTRG.46295.12"; exon_number "5";
23	StringTie	transcript	16005003	16146757	1000	-	.	gene_id "MSTRG.46295"; transcript_id "MSTRG.46295.13";
23	StringTie	exon	16005003	16005260	1000	-	.	gene_id "MSTRG.46295"; transcript_id "MSTRG.46295.13"; exon_number "1";
23	StringTie	exon	16145677	16145761	1000	-	.	gene_id "MSTRG.46295"; transcript_id "MSTRG.46295.13"; exon_number "2";
23	StringTie	exon	16146400	16146757	1000	-	.	gene_id "MSTRG.46295"; transcript_id "MSTRG.46295.13"; exon_number "3";
23	StringTie	transcript	16005144	16146624	1000	-	.	gene_id "MSTRG.46295"; transcript_id "MSTRG.46295.14";
23	StringTie	exon	16005144	16005260	1000	-	.	gene_id "MSTRG.46295"; transcript_id "MSTRG.46295.14"; exon_number "1";
23	StringTie	exon	16059956	16060038	1000	-	.	gene_id "MSTRG.46295"; transcript_id "MSTRG.46295.14"; exon_number "2";
23	StringTie	exon	16146400	16146624	1000	-	.	gene_id "MSTRG.46295"; transcript_id "MSTRG.46295.14"; exon_number "3";
23	StringTie	transcript	16005146	16146757	1000	-	.	gene_id "MSTRG.46295"; transcript_id "MSTRG.46295.15";
23	StringTie	exon	16005146	16005260	1000	-	.	gene_id "MSTRG.46295"; transcript_id "MSTRG.46295.15"; exon_number "1";
23	StringTie	exon	16059956	16060038	1000	-	.	gene_id "MSTRG.46295"; transcript_id "MSTRG.46295.15"; exon_number "2";
23	StringTie	exon	16146625	16146757	1000	-	.	gene_id "MSTRG.46295"; transcript_id "MSTRG.46295.15"; exon_number "3";
23	StringTie	transcript	16005181	16146624	1000	-	.	gene_id "MSTRG.46295"; transcript_id "MSTRG.46295.17";
23	StringTie	exon	16005181	16005260	1000	-	.	gene_id "MSTRG.46295"; transcript_id "MSTRG.46295.17"; exon_number "1";
23	StringTie	exon	16145677	16145761	1000	-	.	gene_id "MSTRG.46295"; transcript_id "MSTRG.46295.17"; exon_number "2";
23	StringTie	exon	16146539	16146624	1000	-	.	gene_id "MSTRG.46295"; transcript_id "MSTRG.46295.17"; exon_number "3";
23	StringTie	transcript	16005194	16146399	1000	-	.	gene_id "MSTRG.46295"; transcript_id "MSTRG.46295.19";
23	StringTie	exon	16005194	16005260	1000	-	.	gene_id "MSTRG.46295"; transcript_id "MSTRG.46295.19"; exon_number "1";
23	StringTie	exon	16059956	16060038	1000	-	.	gene_id "MSTRG.46295"; transcript_id "MSTRG.46295.19"; exon_number "2";
23	StringTie	exon	16145677	16145761	1000	-	.	gene_id "MSTRG.46295"; transcript_id "MSTRG.46295.19"; exon_number "3";
23	StringTie	exon	16146234	16146399	1000	-	.	gene_id "MSTRG.46295"; transcript_id "MSTRG.46295.19"; exon_number "4";
23	StringTie	transcript	16067320	16146757	1000	-	.	gene_id "MSTRG.46295"; transcript_id "MSTRG.46295.20";
23	StringTie	exon	16067320	16067543	1000	-	.	gene_id "MSTRG.46295"; transcript_id "MSTRG.46295.20"; exon_number "1";
23	StringTie	exon	16145677	16145761	1000	-	.	gene_id "MSTRG.46295"; transcript_id "MSTRG.46295.20"; exon_number "2";
23	StringTie	exon	16146625	16146757	1000	-	.	gene_id "MSTRG.46295"; transcript_id "MSTRG.46295.20"; exon_number "3";
23	StringTie	transcript	16136370	16146538	1000	-	.	gene_id "MSTRG.46295"; transcript_id "MSTRG.46295.21";
23	StringTie	exon	16136370	16136418	1000	-	.	gene_id "MSTRG.46295"; transcript_id "MSTRG.46295.21"; exon_number "1";
23	StringTie	exon	16145677	16145761	1000	-	.	gene_id "MSTRG.46295"; transcript_id "MSTRG.46295.21"; exon_number "2";
23	StringTie	exon	16146400	16146538	1000	-	.	gene_id "MSTRG.46295"; transcript_id "MSTRG.46295.21"; exon_number "3";
23	StringTie	transcript	16145733	16146538	1000	-	.	gene_id "MSTRG.46295"; transcript_id "MSTRG.46295.22";
23	StringTie	exon	16145733	16145840	1000	-	.	gene_id "MSTRG.46295"; transcript_id "MSTRG.46295.22"; exon_number "1";
23	StringTie	exon	16146192	16146538	1000	-	.	gene_id "MSTRG.46295"; transcript_id "MSTRG.46295.22"; exon_number "2";
23	StringTie	transcript	16019760	16020093	1000	+	.	gene_id "MSTRG.46296"; transcript_id "MSTRG.46296.1";
23	StringTie	exon	16019760	16020093	1000	+	.	gene_id "MSTRG.46296"; transcript_id "MSTRG.46296.1"; exon_number "1";
23	StringTie	transcript	16091137	16091452	1000	+	.	gene_id "MSTRG.46297"; transcript_id "MSTRG.46297.1";
23	StringTie	exon	16091137	16091452	1000	+	.	gene_id "MSTRG.46297"; transcript_id "MSTRG.46297.1"; exon_number "1";
23	StringTie	transcript	16154784	16182882	1000	+	.	gene_id "MSTRG.46299"; transcript_id "MSTRG.46299.1";
23	StringTie	exon	16154784	16154929	1000	+	.	gene_id "MSTRG.46299"; transcript_id "MSTRG.46299.1"; exon_number "1";
23	StringTie	exon	16155480	16155542	1000	+	.	gene_id "MSTRG.46299"; transcript_id "MSTRG.46299.1"; exon_number "2";
23	StringTie	exon	16158804	16159081	1000	+	.	gene_id "MSTRG.46299"; transcript_id "MSTRG.46299.1"; exon_number "3";
23	StringTie	exon	16182816	16182882	1000	+	.	gene_id "MSTRG.46299"; transcript_id "MSTRG.46299.1"; exon_number "4";
23	StringTie	transcript	16154789	16159081	1000	+	.	gene_id "MSTRG.46299"; transcript_id "MSTRG.46299.2";
23	StringTie	exon	16154789	16154929	1000	+	.	gene_id "MSTRG.46299"; transcript_id "MSTRG.46299.2"; exon_number "1";
23	StringTie	exon	16155797	16155809	1000	+	.	gene_id "MSTRG.46299"; transcript_id "MSTRG.46299.2"; exon_number "2";
23	StringTie	exon	16158804	16159081	1000	+	.	gene_id "MSTRG.46299"; transcript_id "MSTRG.46299.2"; exon_number "3";
23	StringTie	transcript	16167884	16255292	1000	-	.	gene_id "MSTRG.46300"; transcript_id "MSTRG.46300.1";
23	StringTie	exon	16167884	16168089	1000	-	.	gene_id "MSTRG.46300"; transcript_id "MSTRG.46300.1"; exon_number "1";
23	StringTie	exon	16176719	16176799	1000	-	.	gene_id "MSTRG.46300"; transcript_id "MSTRG.46300.1"; exon_number "2";
23	StringTie	exon	16190184	16190278	1000	-	.	gene_id "MSTRG.46300"; transcript_id "MSTRG.46300.1"; exon_number "3";
23	StringTie	exon	16217087	16217221	1000	-	.	gene_id "MSTRG.46300"; transcript_id "MSTRG.46300.1"; exon_number "4";
23	StringTie	exon	16255178	16255292	1000	-	.	gene_id "MSTRG.46300"; transcript_id "MSTRG.46300.1"; exon_number "5";
23	StringTie	transcript	16190038	16255292	1000	-	.	gene_id "MSTRG.46300"; transcript_id "MSTRG.46300.2";
23	StringTie	exon	16190038	16190278	1000	-	.	gene_id "MSTRG.46300"; transcript_id "MSTRG.46300.2"; exon_number "1";
23	StringTie	exon	16217087	16217221	1000	-	.	gene_id "MSTRG.46300"; transcript_id "MSTRG.46300.2"; exon_number "2";
23	StringTie	exon	16252762	16252810	1000	-	.	gene_id "MSTRG.46300"; transcript_id "MSTRG.46300.2"; exon_number "3";
23	StringTie	exon	16255178	16255292	1000	-	.	gene_id "MSTRG.46300"; transcript_id "MSTRG.46300.2"; exon_number "4";
23	StringTie	transcript	16190230	16255292	1000	-	.	gene_id "MSTRG.46300"; transcript_id "MSTRG.46300.3";
23	StringTie	exon	16190230	16190278	1000	-	.	gene_id "MSTRG.46300"; transcript_id "MSTRG.46300.3"; exon_number "1";
23	StringTie	exon	16206561	16206612	1000	-	.	gene_id "MSTRG.46300"; transcript_id "MSTRG.46300.3"; exon_number "2";
23	StringTie	exon	16217087	16217221	1000	-	.	gene_id "MSTRG.46300"; transcript_id "MSTRG.46300.3"; exon_number "3";
23	StringTie	exon	16255178	16255292	1000	-	.	gene_id "MSTRG.46300"; transcript_id "MSTRG.46300.3"; exon_number "4";
23	StringTie	transcript	16216696	16255292	1000	-	.	gene_id "MSTRG.46300"; transcript_id "MSTRG.46300.6";
23	StringTie	exon	16216696	16216937	1000	-	.	gene_id "MSTRG.46300"; transcript_id "MSTRG.46300.6"; exon_number "1";
23	StringTie	exon	16217087	16217221	1000	-	.	gene_id "MSTRG.46300"; transcript_id "MSTRG.46300.6"; exon_number "2";
23	StringTie	exon	16252762	16252810	1000	-	.	gene_id "MSTRG.46300"; transcript_id "MSTRG.46300.6"; exon_number "3";
23	StringTie	exon	16255178	16255292	1000	-	.	gene_id "MSTRG.46300"; transcript_id "MSTRG.46300.6"; exon_number "4";
23	StringTie	transcript	16234095	16255292	1000	-	.	gene_id "MSTRG.46300"; transcript_id "MSTRG.46300.7";
23	StringTie	exon	16234095	16234207	1000	-	.	gene_id "MSTRG.46300"; transcript_id "MSTRG.46300.7"; exon_number "1";
23	StringTie	exon	16255178	16255292	1000	-	.	gene_id "MSTRG.46300"; transcript_id "MSTRG.46300.7"; exon_number "2";
23	StringTie	transcript	16252962	16255292	1000	-	.	gene_id "MSTRG.46300"; transcript_id "MSTRG.46300.8";
23	StringTie	exon	16252962	16253002	1000	-	.	gene_id "MSTRG.46300"; transcript_id "MSTRG.46300.8"; exon_number "1";
23	StringTie	exon	16255178	16255292	1000	-	.	gene_id "MSTRG.46300"; transcript_id "MSTRG.46300.8"; exon_number "2";
23	StringTie	transcript	16214522	16224547	1000	+	.	gene_id "MSTRG.46301"; transcript_id "MSTRG.46301.1";
23	StringTie	exon	16214522	16214637	1000	+	.	gene_id "MSTRG.46301"; transcript_id "MSTRG.46301.1"; exon_number "1";
23	StringTie	exon	16224259	16224547	1000	+	.	gene_id "MSTRG.46301"; transcript_id "MSTRG.46301.1"; exon_number "2";
23	StringTie	transcript	16214522	16229287	1000	+	.	gene_id "MSTRG.46301"; transcript_id "MSTRG.46301.2";
23	StringTie	exon	16214522	16214637	1000	+	.	gene_id "MSTRG.46301"; transcript_id "MSTRG.46301.2"; exon_number "1";
23	StringTie	exon	16229109	16229287	1000	+	.	gene_id "MSTRG.46301"; transcript_id "MSTRG.46301.2"; exon_number "2";
23	StringTie	transcript	16255341	16296208	1000	+	.	gene_id "MSTRG.46302"; transcript_id "MSTRG.46302.1";
23	StringTie	exon	16255341	16255833	1000	+	.	gene_id "MSTRG.46302"; transcript_id "MSTRG.46302.1"; exon_number "1";
23	StringTie	exon	16264128	16264387	1000	+	.	gene_id "MSTRG.46302"; transcript_id "MSTRG.46302.1"; exon_number "2";
23	StringTie	exon	16288075	16288153	1000	+	.	gene_id "MSTRG.46302"; transcript_id "MSTRG.46302.1"; exon_number "3";
23	StringTie	exon	16290048	16290161	1000	+	.	gene_id "MSTRG.46302"; transcript_id "MSTRG.46302.1"; exon_number "4";
23	StringTie	exon	16296000	16296208	1000	+	.	gene_id "MSTRG.46302"; transcript_id "MSTRG.46302.1"; exon_number "5";
23	StringTie	transcript	16255343	16296208	1000	+	.	gene_id "MSTRG.46302"; transcript_id "MSTRG.46302.2";
23	StringTie	exon	16255343	16255833	1000	+	.	gene_id "MSTRG.46302"; transcript_id "MSTRG.46302.2"; exon_number "1";
23	StringTie	exon	16264128	16264387	1000	+	.	gene_id "MSTRG.46302"; transcript_id "MSTRG.46302.2"; exon_number "2";
23	StringTie	exon	16290048	16290161	1000	+	.	gene_id "MSTRG.46302"; transcript_id "MSTRG.46302.2"; exon_number "3";
23	StringTie	exon	16296000	16296208	1000	+	.	gene_id "MSTRG.46302"; transcript_id "MSTRG.46302.2"; exon_number "4";
23	StringTie	transcript	16255343	16280744	1000	+	.	gene_id "MSTRG.46302"; transcript_id "MSTRG.46302.3";
23	StringTie	exon	16255343	16255833	1000	+	.	gene_id "MSTRG.46302"; transcript_id "MSTRG.46302.3"; exon_number "1";
23	StringTie	exon	16264128	16264387	1000	+	.	gene_id "MSTRG.46302"; transcript_id "MSTRG.46302.3"; exon_number "2";
23	StringTie	exon	16280711	16280744	1000	+	.	gene_id "MSTRG.46302"; transcript_id "MSTRG.46302.3"; exon_number "3";
23	StringTie	transcript	16255344	16296208	1000	+	.	gene_id "MSTRG.46302"; transcript_id "MSTRG.46302.4";
23	StringTie	exon	16255344	16255833	1000	+	.	gene_id "MSTRG.46302"; transcript_id "MSTRG.46302.4"; exon_number "1";
23	StringTie	exon	16264128	16264387	1000	+	.	gene_id "MSTRG.46302"; transcript_id "MSTRG.46302.4"; exon_number "2";
23	StringTie	exon	16296000	16296208	1000	+	.	gene_id "MSTRG.46302"; transcript_id "MSTRG.46302.4"; exon_number "3";
23	StringTie	transcript	16255344	16296208	1000	+	.	gene_id "MSTRG.46302"; transcript_id "MSTRG.46302.5";
23	StringTie	exon	16255344	16255469	1000	+	.	gene_id "MSTRG.46302"; transcript_id "MSTRG.46302.5"; exon_number "1";
23	StringTie	exon	16255614	16255833	1000	+	.	gene_id "MSTRG.46302"; transcript_id "MSTRG.46302.5"; exon_number "2";
23	StringTie	exon	16264128	16264387	1000	+	.	gene_id "MSTRG.46302"; transcript_id "MSTRG.46302.5"; exon_number "3";
23	StringTie	exon	16296000	16296208	1000	+	.	gene_id "MSTRG.46302"; transcript_id "MSTRG.46302.5"; exon_number "4";
23	StringTie	transcript	16255352	16264838	1000	+	.	gene_id "MSTRG.46302"; transcript_id "MSTRG.46302.6";
23	StringTie	exon	16255352	16255833	1000	+	.	gene_id "MSTRG.46302"; transcript_id "MSTRG.46302.6"; exon_number "1";
23	StringTie	exon	16264128	16264387	1000	+	.	gene_id "MSTRG.46302"; transcript_id "MSTRG.46302.6"; exon_number "2";
23	StringTie	exon	16264558	16264838	1000	+	.	gene_id "MSTRG.46302"; transcript_id "MSTRG.46302.6"; exon_number "3";
23	StringTie	transcript	16255384	16296208	1000	+	.	gene_id "MSTRG.46302"; transcript_id "MSTRG.46302.7";
23	StringTie	exon	16255384	16255833	1000	+	.	gene_id "MSTRG.46302"; transcript_id "MSTRG.46302.7"; exon_number "1";
23	StringTie	exon	16288075	16288153	1000	+	.	gene_id "MSTRG.46302"; transcript_id "MSTRG.46302.7"; exon_number "2";
23	StringTie	exon	16290048	16290161	1000	+	.	gene_id "MSTRG.46302"; transcript_id "MSTRG.46302.7"; exon_number "3";
23	StringTie	exon	16296000	16296208	1000	+	.	gene_id "MSTRG.46302"; transcript_id "MSTRG.46302.7"; exon_number "4";
23	StringTie	transcript	16301817	16302174	1000	+	.	gene_id "MSTRG.46305"; transcript_id "MSTRG.46305.1";
23	StringTie	exon	16301817	16302174	1000	+	.	gene_id "MSTRG.46305"; transcript_id "MSTRG.46305.1"; exon_number "1";
23	StringTie	transcript	16314333	16314794	1000	+	.	gene_id "MSTRG.46306"; transcript_id "MSTRG.46306.1";
23	StringTie	exon	16314333	16314794	1000	+	.	gene_id "MSTRG.46306"; transcript_id "MSTRG.46306.1"; exon_number "1";
23	StringTie	transcript	16353429	16354010	1000	+	.	gene_id "MSTRG.46309"; transcript_id "MSTRG.46309.1";
23	StringTie	exon	16353429	16354010	1000	+	.	gene_id "MSTRG.46309"; transcript_id "MSTRG.46309.1"; exon_number "1";
23	StringTie	transcript	16357379	16361801	1000	+	.	gene_id "MSTRG.46310"; transcript_id "MSTRG.46310.1";
23	StringTie	exon	16357379	16357459	1000	+	.	gene_id "MSTRG.46310"; transcript_id "MSTRG.46310.1"; exon_number "1";
23	StringTie	exon	16359391	16359492	1000	+	.	gene_id "MSTRG.46310"; transcript_id "MSTRG.46310.1"; exon_number "2";
23	StringTie	exon	16361543	16361801	1000	+	.	gene_id "MSTRG.46310"; transcript_id "MSTRG.46310.1"; exon_number "3";
23	StringTie	transcript	16357388	16361801	1000	+	.	gene_id "MSTRG.46310"; transcript_id "MSTRG.46310.2";
23	StringTie	exon	16357388	16357459	1000	+	.	gene_id "MSTRG.46310"; transcript_id "MSTRG.46310.2"; exon_number "1";
23	StringTie	exon	16361543	16361801	1000	+	.	gene_id "MSTRG.46310"; transcript_id "MSTRG.46310.2"; exon_number "2";
23	StringTie	transcript	16397913	16399423	1000	-	.	gene_id "MSTRG.46314"; transcript_id "MSTRG.46314.1";
23	StringTie	exon	16397913	16399423	1000	-	.	gene_id "MSTRG.46314"; transcript_id "MSTRG.46314.1"; exon_number "1";
23	StringTie	transcript	16399594	16428730	1000	+	.	gene_id "MSTRG.46315"; transcript_id "MSTRG.46315.1";
23	StringTie	exon	16399594	16399623	1000	+	.	gene_id "MSTRG.46315"; transcript_id "MSTRG.46315.1"; exon_number "1";
23	StringTie	exon	16405591	16405655	1000	+	.	gene_id "MSTRG.46315"; transcript_id "MSTRG.46315.1"; exon_number "2";
23	StringTie	exon	16414588	16414789	1000	+	.	gene_id "MSTRG.46315"; transcript_id "MSTRG.46315.1"; exon_number "3";
23	StringTie	exon	16428564	16428730	1000	+	.	gene_id "MSTRG.46315"; transcript_id "MSTRG.46315.1"; exon_number "4";
23	StringTie	transcript	16399596	16428730	1000	+	.	gene_id "MSTRG.46315"; transcript_id "MSTRG.46315.2";
23	StringTie	exon	16399596	16399623	1000	+	.	gene_id "MSTRG.46315"; transcript_id "MSTRG.46315.2"; exon_number "1";
23	StringTie	exon	16428564	16428730	1000	+	.	gene_id "MSTRG.46315"; transcript_id "MSTRG.46315.2"; exon_number "2";
23	StringTie	transcript	16405301	16476185	1000	+	.	gene_id "MSTRG.46315"; transcript_id "MSTRG.46315.3";
23	StringTie	exon	16405301	16405386	1000	+	.	gene_id "MSTRG.46315"; transcript_id "MSTRG.46315.3"; exon_number "1";
23	StringTie	exon	16405591	16405653	1000	+	.	gene_id "MSTRG.46315"; transcript_id "MSTRG.46315.3"; exon_number "2";
23	StringTie	exon	16428564	16428825	1000	+	.	gene_id "MSTRG.46315"; transcript_id "MSTRG.46315.3"; exon_number "3";
23	StringTie	exon	16471815	16471860	1000	+	.	gene_id "MSTRG.46315"; transcript_id "MSTRG.46315.3"; exon_number "4";
23	StringTie	exon	16472329	16472377	1000	+	.	gene_id "MSTRG.46315"; transcript_id "MSTRG.46315.3"; exon_number "5";
23	StringTie	exon	16472466	16472534	1000	+	.	gene_id "MSTRG.46315"; transcript_id "MSTRG.46315.3"; exon_number "6";
23	StringTie	exon	16475341	16476185	1000	+	.	gene_id "MSTRG.46315"; transcript_id "MSTRG.46315.3"; exon_number "7";
23	StringTie	transcript	16428737	16439512	1000	+	.	gene_id "MSTRG.46315"; transcript_id "MSTRG.46315.4";
23	StringTie	exon	16428737	16428825	1000	+	.	gene_id "MSTRG.46315"; transcript_id "MSTRG.46315.4"; exon_number "1";
23	StringTie	exon	16439238	16439512	1000	+	.	gene_id "MSTRG.46315"; transcript_id "MSTRG.46315.4"; exon_number "2";
23	StringTie	transcript	16428746	16455437	1000	+	.	gene_id "MSTRG.46315"; transcript_id "MSTRG.46315.5";
23	StringTie	exon	16428746	16428825	1000	+	.	gene_id "MSTRG.46315"; transcript_id "MSTRG.46315.5"; exon_number "1";
23	StringTie	exon	16455190	16455437	1000	+	.	gene_id "MSTRG.46315"; transcript_id "MSTRG.46315.5"; exon_number "2";
23	StringTie	transcript	16428746	16441562	1000	+	.	gene_id "MSTRG.46315"; transcript_id "MSTRG.46315.6";
23	StringTie	exon	16428746	16428825	1000	+	.	gene_id "MSTRG.46315"; transcript_id "MSTRG.46315.6"; exon_number "1";
23	StringTie	exon	16441448	16441562	1000	+	.	gene_id "MSTRG.46315"; transcript_id "MSTRG.46315.6"; exon_number "2";
23	StringTie	transcript	16428746	16476185	1000	+	.	gene_id "MSTRG.46315"; transcript_id "MSTRG.46315.7";
23	StringTie	exon	16428746	16428825	1000	+	.	gene_id "MSTRG.46315"; transcript_id "MSTRG.46315.7"; exon_number "1";
23	StringTie	exon	16475341	16476185	1000	+	.	gene_id "MSTRG.46315"; transcript_id "MSTRG.46315.7"; exon_number "2";
23	StringTie	transcript	16470824	16476185	1000	+	.	gene_id "MSTRG.46315"; transcript_id "MSTRG.46315.8";
23	StringTie	exon	16470824	16470984	1000	+	.	gene_id "MSTRG.46315"; transcript_id "MSTRG.46315.8"; exon_number "1";
23	StringTie	exon	16471815	16471860	1000	+	.	gene_id "MSTRG.46315"; transcript_id "MSTRG.46315.8"; exon_number "2";
23	StringTie	exon	16472329	16472377	1000	+	.	gene_id "MSTRG.46315"; transcript_id "MSTRG.46315.8"; exon_number "3";
23	StringTie	exon	16472466	16472534	1000	+	.	gene_id "MSTRG.46315"; transcript_id "MSTRG.46315.8"; exon_number "4";
23	StringTie	exon	16475341	16476185	1000	+	.	gene_id "MSTRG.46315"; transcript_id "MSTRG.46315.8"; exon_number "5";
23	StringTie	transcript	16420209	16421500	1000	-	.	gene_id "MSTRG.46318"; transcript_id "MSTRG.46318.1";
23	StringTie	exon	16420209	16420550	1000	-	.	gene_id "MSTRG.46318"; transcript_id "MSTRG.46318.1"; exon_number "1";
23	StringTie	exon	16421311	16421500	1000	-	.	gene_id "MSTRG.46318"; transcript_id "MSTRG.46318.1"; exon_number "2";
23	StringTie	transcript	16429369	16429706	1000	-	.	gene_id "MSTRG.46320"; transcript_id "MSTRG.46320.1";
23	StringTie	exon	16429369	16429706	1000	-	.	gene_id "MSTRG.46320"; transcript_id "MSTRG.46320.1"; exon_number "1";
23	StringTie	transcript	16503485	16504351	1000	+	.	gene_id "MSTRG.46324"; transcript_id "MSTRG.46324.1";
23	StringTie	exon	16503485	16504351	1000	+	.	gene_id "MSTRG.46324"; transcript_id "MSTRG.46324.1"; exon_number "1";
23	StringTie	transcript	16512913	16518615	1000	+	.	gene_id "MSTRG.46326"; transcript_id "MSTRG.46326.1";
23	StringTie	exon	16512913	16513264	1000	+	.	gene_id "MSTRG.46326"; transcript_id "MSTRG.46326.1"; exon_number "1";
23	StringTie	exon	16513853	16513961	1000	+	.	gene_id "MSTRG.46326"; transcript_id "MSTRG.46326.1"; exon_number "2";
23	StringTie	exon	16514985	16515148	1000	+	.	gene_id "MSTRG.46326"; transcript_id "MSTRG.46326.1"; exon_number "3";
23	StringTie	exon	16516658	16516795	1000	+	.	gene_id "MSTRG.46326"; transcript_id "MSTRG.46326.1"; exon_number "4";
23	StringTie	exon	16517297	16517406	1000	+	.	gene_id "MSTRG.46326"; transcript_id "MSTRG.46326.1"; exon_number "5";
23	StringTie	exon	16517539	16517753	1000	+	.	gene_id "MSTRG.46326"; transcript_id "MSTRG.46326.1"; exon_number "6";
23	StringTie	exon	16518166	16518615	1000	+	.	gene_id "MSTRG.46326"; transcript_id "MSTRG.46326.1"; exon_number "7";
23	StringTie	transcript	16512913	16516517	1000	+	.	gene_id "MSTRG.46326"; transcript_id "MSTRG.46326.2";
23	StringTie	exon	16512913	16513264	1000	+	.	gene_id "MSTRG.46326"; transcript_id "MSTRG.46326.2"; exon_number "1";
23	StringTie	exon	16513853	16513961	1000	+	.	gene_id "MSTRG.46326"; transcript_id "MSTRG.46326.2"; exon_number "2";
23	StringTie	exon	16514985	16515148	1000	+	.	gene_id "MSTRG.46326"; transcript_id "MSTRG.46326.2"; exon_number "3";
23	StringTie	exon	16516002	16516517	1000	+	.	gene_id "MSTRG.46326"; transcript_id "MSTRG.46326.2"; exon_number "4";
23	StringTie	transcript	16512916	16517753	1000	+	.	gene_id "MSTRG.46326"; transcript_id "MSTRG.46326.3";
23	StringTie	exon	16512916	16513264	1000	+	.	gene_id "MSTRG.46326"; transcript_id "MSTRG.46326.3"; exon_number "1";
23	StringTie	exon	16513853	16513961	1000	+	.	gene_id "MSTRG.46326"; transcript_id "MSTRG.46326.3"; exon_number "2";
23	StringTie	exon	16514988	16515148	1000	+	.	gene_id "MSTRG.46326"; transcript_id "MSTRG.46326.3"; exon_number "3";
23	StringTie	exon	16516658	16516795	1000	+	.	gene_id "MSTRG.46326"; transcript_id "MSTRG.46326.3"; exon_number "4";
23	StringTie	exon	16517297	16517406	1000	+	.	gene_id "MSTRG.46326"; transcript_id "MSTRG.46326.3"; exon_number "5";
23	StringTie	exon	16517539	16517753	1000	+	.	gene_id "MSTRG.46326"; transcript_id "MSTRG.46326.3"; exon_number "6";
23	StringTie	transcript	16512921	16518615	1000	+	.	gene_id "MSTRG.46326"; transcript_id "MSTRG.46326.4";
23	StringTie	exon	16512921	16513264	1000	+	.	gene_id "MSTRG.46326"; transcript_id "MSTRG.46326.4"; exon_number "1";
23	StringTie	exon	16513853	16513961	1000	+	.	gene_id "MSTRG.46326"; transcript_id "MSTRG.46326.4"; exon_number "2";
23	StringTie	exon	16514985	16515148	1000	+	.	gene_id "MSTRG.46326"; transcript_id "MSTRG.46326.4"; exon_number "3";
23	StringTie	exon	16516658	16516795	1000	+	.	gene_id "MSTRG.46326"; transcript_id "MSTRG.46326.4"; exon_number "4";
23	StringTie	exon	16517297	16517406	1000	+	.	gene_id "MSTRG.46326"; transcript_id "MSTRG.46326.4"; exon_number "5";
23	StringTie	exon	16517544	16517753	1000	+	.	gene_id "MSTRG.46326"; transcript_id "MSTRG.46326.4"; exon_number "6";
23	StringTie	exon	16518166	16518615	1000	+	.	gene_id "MSTRG.46326"; transcript_id "MSTRG.46326.4"; exon_number "7";
23	StringTie	transcript	16512921	16517753	1000	+	.	gene_id "MSTRG.46326"; transcript_id "MSTRG.46326.5";
23	StringTie	exon	16512921	16513264	1000	+	.	gene_id "MSTRG.46326"; transcript_id "MSTRG.46326.5"; exon_number "1";
23	StringTie	exon	16513853	16513961	1000	+	.	gene_id "MSTRG.46326"; transcript_id "MSTRG.46326.5"; exon_number "2";
23	StringTie	exon	16516658	16516795	1000	+	.	gene_id "MSTRG.46326"; transcript_id "MSTRG.46326.5"; exon_number "3";
23	StringTie	exon	16517297	16517406	1000	+	.	gene_id "MSTRG.46326"; transcript_id "MSTRG.46326.5"; exon_number "4";
23	StringTie	exon	16517539	16517753	1000	+	.	gene_id "MSTRG.46326"; transcript_id "MSTRG.46326.5"; exon_number "5";
23	StringTie	transcript	16512921	16516517	1000	+	.	gene_id "MSTRG.46326"; transcript_id "MSTRG.46326.6";
23	StringTie	exon	16512921	16513264	1000	+	.	gene_id "MSTRG.46326"; transcript_id "MSTRG.46326.6"; exon_number "1";
23	StringTie	exon	16513853	16513961	1000	+	.	gene_id "MSTRG.46326"; transcript_id "MSTRG.46326.6"; exon_number "2";
23	StringTie	exon	16514985	16515148	1000	+	.	gene_id "MSTRG.46326"; transcript_id "MSTRG.46326.6"; exon_number "3";
23	StringTie	exon	16516005	16516517	1000	+	.	gene_id "MSTRG.46326"; transcript_id "MSTRG.46326.6"; exon_number "4";
23	StringTie	transcript	16512921	16517753	1000	+	.	gene_id "MSTRG.46326"; transcript_id "MSTRG.46326.7";
23	StringTie	exon	16512921	16513264	1000	+	.	gene_id "MSTRG.46326"; transcript_id "MSTRG.46326.7"; exon_number "1";
23	StringTie	exon	16513853	16514343	1000	+	.	gene_id "MSTRG.46326"; transcript_id "MSTRG.46326.7"; exon_number "2";
23	StringTie	exon	16514985	16515148	1000	+	.	gene_id "MSTRG.46326"; transcript_id "MSTRG.46326.7"; exon_number "3";
23	StringTie	exon	16516658	16516795	1000	+	.	gene_id "MSTRG.46326"; transcript_id "MSTRG.46326.7"; exon_number "4";
23	StringTie	exon	16517297	16517406	1000	+	.	gene_id "MSTRG.46326"; transcript_id "MSTRG.46326.7"; exon_number "5";
23	StringTie	exon	16517539	16517753	1000	+	.	gene_id "MSTRG.46326"; transcript_id "MSTRG.46326.7"; exon_number "6";
23	StringTie	transcript	16513209	16518615	1000	+	.	gene_id "MSTRG.46326"; transcript_id "MSTRG.46326.11";
23	StringTie	exon	16513209	16513264	1000	+	.	gene_id "MSTRG.46326"; transcript_id "MSTRG.46326.11"; exon_number "1";
23	StringTie	exon	16518166	16518615	1000	+	.	gene_id "MSTRG.46326"; transcript_id "MSTRG.46326.11"; exon_number "2";
23	StringTie	transcript	16520481	16543220	1000	-	.	gene_id "MSTRG.46328"; transcript_id "MSTRG.46328.1";
23	StringTie	exon	16520481	16520858	1000	-	.	gene_id "MSTRG.46328"; transcript_id "MSTRG.46328.1"; exon_number "1";
23	StringTie	exon	16522474	16522576	1000	-	.	gene_id "MSTRG.46328"; transcript_id "MSTRG.46328.1"; exon_number "2";
23	StringTie	exon	16523215	16523302	1000	-	.	gene_id "MSTRG.46328"; transcript_id "MSTRG.46328.1"; exon_number "3";
23	StringTie	exon	16542561	16543220	1000	-	.	gene_id "MSTRG.46328"; transcript_id "MSTRG.46328.1"; exon_number "4";
23	StringTie	transcript	16520493	16543220	1000	-	.	gene_id "MSTRG.46328"; transcript_id "MSTRG.46328.2";
23	StringTie	exon	16520493	16520858	1000	-	.	gene_id "MSTRG.46328"; transcript_id "MSTRG.46328.2"; exon_number "1";
23	StringTie	exon	16522474	16522576	1000	-	.	gene_id "MSTRG.46328"; transcript_id "MSTRG.46328.2"; exon_number "2";
23	StringTie	exon	16523215	16523302	1000	-	.	gene_id "MSTRG.46328"; transcript_id "MSTRG.46328.2"; exon_number "3";
23	StringTie	exon	16542561	16542643	1000	-	.	gene_id "MSTRG.46328"; transcript_id "MSTRG.46328.2"; exon_number "4";
23	StringTie	exon	16542940	16543220	1000	-	.	gene_id "MSTRG.46328"; transcript_id "MSTRG.46328.2"; exon_number "5";
23	StringTie	transcript	16533877	16534838	1000	-	.	gene_id "MSTRG.46330"; transcript_id "MSTRG.46330.1";
23	StringTie	exon	16533877	16534838	1000	-	.	gene_id "MSTRG.46330"; transcript_id "MSTRG.46330.1"; exon_number "1";
23	StringTie	transcript	16545051	16547238	1000	-	.	gene_id "MSTRG.46331"; transcript_id "MSTRG.46331.1";
23	StringTie	exon	16545051	16545110	1000	-	.	gene_id "MSTRG.46331"; transcript_id "MSTRG.46331.1"; exon_number "1";
23	StringTie	exon	16547131	16547238	1000	-	.	gene_id "MSTRG.46331"; transcript_id "MSTRG.46331.1"; exon_number "2";
23	StringTie	transcript	16547313	16552429	1000	+	.	gene_id "MSTRG.46332"; transcript_id "MSTRG.46332.1";
23	StringTie	exon	16547313	16547488	1000	+	.	gene_id "MSTRG.46332"; transcript_id "MSTRG.46332.1"; exon_number "1";
23	StringTie	exon	16549570	16549602	1000	+	.	gene_id "MSTRG.46332"; transcript_id "MSTRG.46332.1"; exon_number "2";
23	StringTie	exon	16550024	16550344	1000	+	.	gene_id "MSTRG.46332"; transcript_id "MSTRG.46332.1"; exon_number "3";
23	StringTie	exon	16551403	16551447	1000	+	.	gene_id "MSTRG.46332"; transcript_id "MSTRG.46332.1"; exon_number "4";
23	StringTie	exon	16551971	16552429	1000	+	.	gene_id "MSTRG.46332"; transcript_id "MSTRG.46332.1"; exon_number "5";
23	StringTie	transcript	16547313	16552429	1000	+	.	gene_id "MSTRG.46332"; transcript_id "MSTRG.46332.2";
23	StringTie	exon	16547313	16547488	1000	+	.	gene_id "MSTRG.46332"; transcript_id "MSTRG.46332.2"; exon_number "1";
23	StringTie	exon	16550024	16550344	1000	+	.	gene_id "MSTRG.46332"; transcript_id "MSTRG.46332.2"; exon_number "2";
23	StringTie	exon	16551403	16551447	1000	+	.	gene_id "MSTRG.46332"; transcript_id "MSTRG.46332.2"; exon_number "3";
23	StringTie	exon	16551971	16552429	1000	+	.	gene_id "MSTRG.46332"; transcript_id "MSTRG.46332.2"; exon_number "4";
23	StringTie	transcript	16554675	16555170	1000	-	.	gene_id "MSTRG.46334"; transcript_id "MSTRG.46334.2";
23	StringTie	exon	16554675	16554978	1000	-	.	gene_id "MSTRG.46334"; transcript_id "MSTRG.46334.2"; exon_number "1";
23	StringTie	exon	16555108	16555170	1000	-	.	gene_id "MSTRG.46334"; transcript_id "MSTRG.46334.2"; exon_number "2";
23	StringTie	transcript	16555393	16562894	1000	+	.	gene_id "MSTRG.46335"; transcript_id "MSTRG.46335.1";
23	StringTie	exon	16555393	16555677	1000	+	.	gene_id "MSTRG.46335"; transcript_id "MSTRG.46335.1"; exon_number "1";
23	StringTie	exon	16559151	16559274	1000	+	.	gene_id "MSTRG.46335"; transcript_id "MSTRG.46335.1"; exon_number "2";
23	StringTie	exon	16560083	16560179	1000	+	.	gene_id "MSTRG.46335"; transcript_id "MSTRG.46335.1"; exon_number "3";
23	StringTie	exon	16562422	16562544	1000	+	.	gene_id "MSTRG.46335"; transcript_id "MSTRG.46335.1"; exon_number "4";
23	StringTie	exon	16562777	16562894	1000	+	.	gene_id "MSTRG.46335"; transcript_id "MSTRG.46335.1"; exon_number "5";
23	StringTie	transcript	16555402	16560179	1000	+	.	gene_id "MSTRG.46335"; transcript_id "MSTRG.46335.2";
23	StringTie	exon	16555402	16555677	1000	+	.	gene_id "MSTRG.46335"; transcript_id "MSTRG.46335.2"; exon_number "1";
23	StringTie	exon	16559151	16559274	1000	+	.	gene_id "MSTRG.46335"; transcript_id "MSTRG.46335.2"; exon_number "2";
23	StringTie	exon	16559928	16559981	1000	+	.	gene_id "MSTRG.46335"; transcript_id "MSTRG.46335.2"; exon_number "3";
23	StringTie	exon	16560083	16560179	1000	+	.	gene_id "MSTRG.46335"; transcript_id "MSTRG.46335.2"; exon_number "4";
23	StringTie	transcript	16555407	16562544	1000	+	.	gene_id "MSTRG.46335"; transcript_id "MSTRG.46335.3";
23	StringTie	exon	16555407	16555677	1000	+	.	gene_id "MSTRG.46335"; transcript_id "MSTRG.46335.3"; exon_number "1";
23	StringTie	exon	16559151	16559262	1000	+	.	gene_id "MSTRG.46335"; transcript_id "MSTRG.46335.3"; exon_number "2";
23	StringTie	exon	16560083	16560179	1000	+	.	gene_id "MSTRG.46335"; transcript_id "MSTRG.46335.3"; exon_number "3";
23	StringTie	exon	16562422	16562544	1000	+	.	gene_id "MSTRG.46335"; transcript_id "MSTRG.46335.3"; exon_number "4";
23	StringTie	transcript	16555414	16559981	1000	+	.	gene_id "MSTRG.46335"; transcript_id "MSTRG.46335.4";
23	StringTie	exon	16555414	16555677	1000	+	.	gene_id "MSTRG.46335"; transcript_id "MSTRG.46335.4"; exon_number "1";
23	StringTie	exon	16559151	16559274	1000	+	.	gene_id "MSTRG.46335"; transcript_id "MSTRG.46335.4"; exon_number "2";
23	StringTie	exon	16559891	16559981	1000	+	.	gene_id "MSTRG.46335"; transcript_id "MSTRG.46335.4"; exon_number "3";
23	StringTie	transcript	16556143	16560179	1000	+	.	gene_id "MSTRG.46335"; transcript_id "MSTRG.46335.5";
23	StringTie	exon	16556143	16556219	1000	+	.	gene_id "MSTRG.46335"; transcript_id "MSTRG.46335.5"; exon_number "1";
23	StringTie	exon	16559151	16559274	1000	+	.	gene_id "MSTRG.46335"; transcript_id "MSTRG.46335.5"; exon_number "2";
23	StringTie	exon	16560083	16560179	1000	+	.	gene_id "MSTRG.46335"; transcript_id "MSTRG.46335.5"; exon_number "3";
23	StringTie	transcript	16556143	16559981	1000	+	.	gene_id "MSTRG.46335"; transcript_id "MSTRG.46335.6";
23	StringTie	exon	16556143	16556219	1000	+	.	gene_id "MSTRG.46335"; transcript_id "MSTRG.46335.6"; exon_number "1";
23	StringTie	exon	16559151	16559274	1000	+	.	gene_id "MSTRG.46335"; transcript_id "MSTRG.46335.6"; exon_number "2";
23	StringTie	exon	16559928	16559981	1000	+	.	gene_id "MSTRG.46335"; transcript_id "MSTRG.46335.6"; exon_number "3";
23	StringTie	transcript	16571869	16573637	1000	+	.	gene_id "MSTRG.46337"; transcript_id "MSTRG.46337.1";
23	StringTie	exon	16571869	16572115	1000	+	.	gene_id "MSTRG.46337"; transcript_id "MSTRG.46337.1"; exon_number "1";
23	StringTie	exon	16573514	16573637	1000	+	.	gene_id "MSTRG.46337"; transcript_id "MSTRG.46337.1"; exon_number "2";
23	StringTie	transcript	16611019	16612449	1000	-	.	gene_id "MSTRG.46339"; transcript_id "MSTRG.46339.1";
23	StringTie	exon	16611019	16611346	1000	-	.	gene_id "MSTRG.46339"; transcript_id "MSTRG.46339.1"; exon_number "1";
23	StringTie	exon	16611519	16611658	1000	-	.	gene_id "MSTRG.46339"; transcript_id "MSTRG.46339.1"; exon_number "2";
23	StringTie	exon	16611808	16611885	1000	-	.	gene_id "MSTRG.46339"; transcript_id "MSTRG.46339.1"; exon_number "3";
23	StringTie	exon	16612002	16612118	1000	-	.	gene_id "MSTRG.46339"; transcript_id "MSTRG.46339.1"; exon_number "4";
23	StringTie	exon	16612413	16612449	1000	-	.	gene_id "MSTRG.46339"; transcript_id "MSTRG.46339.1"; exon_number "5";
23	StringTie	transcript	16612002	16612449	1000	-	.	gene_id "MSTRG.46339"; transcript_id "MSTRG.46339.2";
23	StringTie	exon	16612002	16612118	1000	-	.	gene_id "MSTRG.46339"; transcript_id "MSTRG.46339.2"; exon_number "1";
23	StringTie	exon	16612426	16612449	1000	-	.	gene_id "MSTRG.46339"; transcript_id "MSTRG.46339.2"; exon_number "2";
23	StringTie	transcript	16614793	16615251	1000	-	.	gene_id "MSTRG.46340"; transcript_id "MSTRG.46340.1";
23	StringTie	exon	16614793	16615251	1000	-	.	gene_id "MSTRG.46340"; transcript_id "MSTRG.46340.1"; exon_number "1";
23	StringTie	transcript	16629721	16649381	1000	+	.	gene_id "MSTRG.46341"; transcript_id "MSTRG.46341.1";
23	StringTie	exon	16629721	16629891	1000	+	.	gene_id "MSTRG.46341"; transcript_id "MSTRG.46341.1"; exon_number "1";
23	StringTie	exon	16634849	16634926	1000	+	.	gene_id "MSTRG.46341"; transcript_id "MSTRG.46341.1"; exon_number "2";
23	StringTie	exon	16647560	16647770	1000	+	.	gene_id "MSTRG.46341"; transcript_id "MSTRG.46341.1"; exon_number "3";
23	StringTie	exon	16648013	16648212	1000	+	.	gene_id "MSTRG.46341"; transcript_id "MSTRG.46341.1"; exon_number "4";
23	StringTie	exon	16648302	16648412	1000	+	.	gene_id "MSTRG.46341"; transcript_id "MSTRG.46341.1"; exon_number "5";
23	StringTie	exon	16648527	16648619	1000	+	.	gene_id "MSTRG.46341"; transcript_id "MSTRG.46341.1"; exon_number "6";
23	StringTie	exon	16649054	16649130	1000	+	.	gene_id "MSTRG.46341"; transcript_id "MSTRG.46341.1"; exon_number "7";
23	StringTie	exon	16649322	16649381	1000	+	.	gene_id "MSTRG.46341"; transcript_id "MSTRG.46341.1"; exon_number "8";
23	StringTie	transcript	16629722	16648619	1000	+	.	gene_id "MSTRG.46341"; transcript_id "MSTRG.46341.2";
23	StringTie	exon	16629722	16629891	1000	+	.	gene_id "MSTRG.46341"; transcript_id "MSTRG.46341.2"; exon_number "1";
23	StringTie	exon	16647560	16647770	1000	+	.	gene_id "MSTRG.46341"; transcript_id "MSTRG.46341.2"; exon_number "2";
23	StringTie	exon	16648013	16648212	1000	+	.	gene_id "MSTRG.46341"; transcript_id "MSTRG.46341.2"; exon_number "3";
23	StringTie	exon	16648302	16648412	1000	+	.	gene_id "MSTRG.46341"; transcript_id "MSTRG.46341.2"; exon_number "4";
23	StringTie	exon	16648527	16648619	1000	+	.	gene_id "MSTRG.46341"; transcript_id "MSTRG.46341.2"; exon_number "5";
23	StringTie	transcript	16629726	16648802	1000	+	.	gene_id "MSTRG.46341"; transcript_id "MSTRG.46341.3";
23	StringTie	exon	16629726	16629891	1000	+	.	gene_id "MSTRG.46341"; transcript_id "MSTRG.46341.3"; exon_number "1";
23	StringTie	exon	16634849	16634926	1000	+	.	gene_id "MSTRG.46341"; transcript_id "MSTRG.46341.3"; exon_number "2";
23	StringTie	exon	16647560	16647688	1000	+	.	gene_id "MSTRG.46341"; transcript_id "MSTRG.46341.3"; exon_number "3";
23	StringTie	exon	16648027	16648802	1000	+	.	gene_id "MSTRG.46341"; transcript_id "MSTRG.46341.3"; exon_number "4";
23	StringTie	transcript	16629737	16648802	1000	+	.	gene_id "MSTRG.46341"; transcript_id "MSTRG.46341.4";
23	StringTie	exon	16629737	16629891	1000	+	.	gene_id "MSTRG.46341"; transcript_id "MSTRG.46341.4"; exon_number "1";
23	StringTie	exon	16634849	16634926	1000	+	.	gene_id "MSTRG.46341"; transcript_id "MSTRG.46341.4"; exon_number "2";
23	StringTie	exon	16643885	16644085	1000	+	.	gene_id "MSTRG.46341"; transcript_id "MSTRG.46341.4"; exon_number "3";
23	StringTie	exon	16647560	16647770	1000	+	.	gene_id "MSTRG.46341"; transcript_id "MSTRG.46341.4"; exon_number "4";
23	StringTie	exon	16648013	16648212	1000	+	.	gene_id "MSTRG.46341"; transcript_id "MSTRG.46341.4"; exon_number "5";
23	StringTie	exon	16648302	16648412	1000	+	.	gene_id "MSTRG.46341"; transcript_id "MSTRG.46341.4"; exon_number "6";
23	StringTie	exon	16648527	16648802	1000	+	.	gene_id "MSTRG.46341"; transcript_id "MSTRG.46341.4"; exon_number "7";
23	StringTie	transcript	16651084	16652359	1000	+	.	gene_id "MSTRG.46344"; transcript_id "MSTRG.46344.1";
23	StringTie	exon	16651084	16651309	1000	+	.	gene_id "MSTRG.46344"; transcript_id "MSTRG.46344.1"; exon_number "1";
23	StringTie	exon	16651402	16651474	1000	+	.	gene_id "MSTRG.46344"; transcript_id "MSTRG.46344.1"; exon_number "2";
23	StringTie	exon	16651610	16651726	1000	+	.	gene_id "MSTRG.46344"; transcript_id "MSTRG.46344.1"; exon_number "3";
23	StringTie	exon	16651872	16652359	1000	+	.	gene_id "MSTRG.46344"; transcript_id "MSTRG.46344.1"; exon_number "4";
23	StringTie	transcript	16652898	16654707	1000	-	.	gene_id "MSTRG.46346"; transcript_id "MSTRG.46346.1";
23	StringTie	exon	16652898	16653341	1000	-	.	gene_id "MSTRG.46346"; transcript_id "MSTRG.46346.1"; exon_number "1";
23	StringTie	exon	16653652	16653754	1000	-	.	gene_id "MSTRG.46346"; transcript_id "MSTRG.46346.1"; exon_number "2";
23	StringTie	exon	16653840	16654119	1000	-	.	gene_id "MSTRG.46346"; transcript_id "MSTRG.46346.1"; exon_number "3";
23	StringTie	exon	16654607	16654707	1000	-	.	gene_id "MSTRG.46346"; transcript_id "MSTRG.46346.1"; exon_number "4";
23	StringTie	transcript	16652940	16654707	1000	-	.	gene_id "MSTRG.46346"; transcript_id "MSTRG.46346.2";
23	StringTie	exon	16652940	16653341	1000	-	.	gene_id "MSTRG.46346"; transcript_id "MSTRG.46346.2"; exon_number "1";
23	StringTie	exon	16653652	16653754	1000	-	.	gene_id "MSTRG.46346"; transcript_id "MSTRG.46346.2"; exon_number "2";
23	StringTie	exon	16653840	16654119	1000	-	.	gene_id "MSTRG.46346"; transcript_id "MSTRG.46346.2"; exon_number "3";
23	StringTie	exon	16654497	16654707	1000	-	.	gene_id "MSTRG.46346"; transcript_id "MSTRG.46346.2"; exon_number "4";
23	StringTie	transcript	16652950	16654707	1000	-	.	gene_id "MSTRG.46346"; transcript_id "MSTRG.46346.3";
23	StringTie	exon	16652950	16653341	1000	-	.	gene_id "MSTRG.46346"; transcript_id "MSTRG.46346.3"; exon_number "1";
23	StringTie	exon	16653652	16653754	1000	-	.	gene_id "MSTRG.46346"; transcript_id "MSTRG.46346.3"; exon_number "2";
23	StringTie	exon	16653840	16654205	1000	-	.	gene_id "MSTRG.46346"; transcript_id "MSTRG.46346.3"; exon_number "3";
23	StringTie	exon	16654607	16654707	1000	-	.	gene_id "MSTRG.46346"; transcript_id "MSTRG.46346.3"; exon_number "4";
23	StringTie	transcript	16652955	16656780	1000	-	.	gene_id "MSTRG.46346"; transcript_id "MSTRG.46346.4";
23	StringTie	exon	16652955	16653341	1000	-	.	gene_id "MSTRG.46346"; transcript_id "MSTRG.46346.4"; exon_number "1";
23	StringTie	exon	16653652	16653754	1000	-	.	gene_id "MSTRG.46346"; transcript_id "MSTRG.46346.4"; exon_number "2";
23	StringTie	exon	16653840	16654119	1000	-	.	gene_id "MSTRG.46346"; transcript_id "MSTRG.46346.4"; exon_number "3";
23	StringTie	exon	16654786	16655082	1000	-	.	gene_id "MSTRG.46346"; transcript_id "MSTRG.46346.4"; exon_number "4";
23	StringTie	exon	16656551	16656780	1000	-	.	gene_id "MSTRG.46346"; transcript_id "MSTRG.46346.4"; exon_number "5";
23	StringTie	transcript	16652956	16656780	1000	-	.	gene_id "MSTRG.46346"; transcript_id "MSTRG.46346.5";
23	StringTie	exon	16652956	16653341	1000	-	.	gene_id "MSTRG.46346"; transcript_id "MSTRG.46346.5"; exon_number "1";
23	StringTie	exon	16653652	16653754	1000	-	.	gene_id "MSTRG.46346"; transcript_id "MSTRG.46346.5"; exon_number "2";
23	StringTie	exon	16653840	16654049	1000	-	.	gene_id "MSTRG.46346"; transcript_id "MSTRG.46346.5"; exon_number "3";
23	StringTie	exon	16654786	16655082	1000	-	.	gene_id "MSTRG.46346"; transcript_id "MSTRG.46346.5"; exon_number "4";
23	StringTie	exon	16656551	16656780	1000	-	.	gene_id "MSTRG.46346"; transcript_id "MSTRG.46346.5"; exon_number "5";
23	StringTie	transcript	16652957	16654707	1000	-	.	gene_id "MSTRG.46346"; transcript_id "MSTRG.46346.6";
23	StringTie	exon	16652957	16653341	1000	-	.	gene_id "MSTRG.46346"; transcript_id "MSTRG.46346.6"; exon_number "1";
23	StringTie	exon	16653652	16653754	1000	-	.	gene_id "MSTRG.46346"; transcript_id "MSTRG.46346.6"; exon_number "2";
23	StringTie	exon	16653840	16654202	1000	-	.	gene_id "MSTRG.46346"; transcript_id "MSTRG.46346.6"; exon_number "3";
23	StringTie	exon	16654607	16654707	1000	-	.	gene_id "MSTRG.46346"; transcript_id "MSTRG.46346.6"; exon_number "4";
23	StringTie	transcript	16653652	16654707	1000	-	.	gene_id "MSTRG.46346"; transcript_id "MSTRG.46346.7";
23	StringTie	exon	16653652	16653754	1000	-	.	gene_id "MSTRG.46346"; transcript_id "MSTRG.46346.7"; exon_number "1";
23	StringTie	exon	16653840	16654049	1000	-	.	gene_id "MSTRG.46346"; transcript_id "MSTRG.46346.7"; exon_number "2";
23	StringTie	exon	16654607	16654707	1000	-	.	gene_id "MSTRG.46346"; transcript_id "MSTRG.46346.7"; exon_number "3";
23	StringTie	transcript	16654784	16658868	1000	+	.	gene_id "MSTRG.46347"; transcript_id "MSTRG.46347.1";
23	StringTie	exon	16654784	16655067	1000	+	.	gene_id "MSTRG.46347"; transcript_id "MSTRG.46347.1"; exon_number "1";
23	StringTie	exon	16657261	16657473	1000	+	.	gene_id "MSTRG.46347"; transcript_id "MSTRG.46347.1"; exon_number "2";
23	StringTie	exon	16657680	16657856	1000	+	.	gene_id "MSTRG.46347"; transcript_id "MSTRG.46347.1"; exon_number "3";
23	StringTie	exon	16658308	16658379	1000	+	.	gene_id "MSTRG.46347"; transcript_id "MSTRG.46347.1"; exon_number "4";
23	StringTie	exon	16658488	16658868	1000	+	.	gene_id "MSTRG.46347"; transcript_id "MSTRG.46347.1"; exon_number "5";
23	StringTie	transcript	16654786	16658868	1000	+	.	gene_id "MSTRG.46347"; transcript_id "MSTRG.46347.2";
23	StringTie	exon	16654786	16655067	1000	+	.	gene_id "MSTRG.46347"; transcript_id "MSTRG.46347.2"; exon_number "1";
23	StringTie	exon	16657261	16657473	1000	+	.	gene_id "MSTRG.46347"; transcript_id "MSTRG.46347.2"; exon_number "2";
23	StringTie	exon	16657680	16657856	1000	+	.	gene_id "MSTRG.46347"; transcript_id "MSTRG.46347.2"; exon_number "3";
23	StringTie	exon	16658009	16658124	1000	+	.	gene_id "MSTRG.46347"; transcript_id "MSTRG.46347.2"; exon_number "4";
23	StringTie	exon	16658308	16658379	1000	+	.	gene_id "MSTRG.46347"; transcript_id "MSTRG.46347.2"; exon_number "5";
23	StringTie	exon	16658488	16658701	1000	+	.	gene_id "MSTRG.46347"; transcript_id "MSTRG.46347.2"; exon_number "6";
23	StringTie	exon	16658782	16658868	1000	+	.	gene_id "MSTRG.46347"; transcript_id "MSTRG.46347.2"; exon_number "7";
23	StringTie	transcript	16654788	16658868	1000	+	.	gene_id "MSTRG.46347"; transcript_id "MSTRG.46347.3";
23	StringTie	exon	16654788	16655067	1000	+	.	gene_id "MSTRG.46347"; transcript_id "MSTRG.46347.3"; exon_number "1";
23	StringTie	exon	16657261	16657473	1000	+	.	gene_id "MSTRG.46347"; transcript_id "MSTRG.46347.3"; exon_number "2";
23	StringTie	exon	16657680	16657856	1000	+	.	gene_id "MSTRG.46347"; transcript_id "MSTRG.46347.3"; exon_number "3";
23	StringTie	exon	16658009	16658124	1000	+	.	gene_id "MSTRG.46347"; transcript_id "MSTRG.46347.3"; exon_number "4";
23	StringTie	exon	16658405	16658701	1000	+	.	gene_id "MSTRG.46347"; transcript_id "MSTRG.46347.3"; exon_number "5";
23	StringTie	exon	16658782	16658868	1000	+	.	gene_id "MSTRG.46347"; transcript_id "MSTRG.46347.3"; exon_number "6";
23	StringTie	transcript	16654788	16658868	1000	+	.	gene_id "MSTRG.46347"; transcript_id "MSTRG.46347.4";
23	StringTie	exon	16654788	16655067	1000	+	.	gene_id "MSTRG.46347"; transcript_id "MSTRG.46347.4"; exon_number "1";
23	StringTie	exon	16657261	16657473	1000	+	.	gene_id "MSTRG.46347"; transcript_id "MSTRG.46347.4"; exon_number "2";
23	StringTie	exon	16657680	16657856	1000	+	.	gene_id "MSTRG.46347"; transcript_id "MSTRG.46347.4"; exon_number "3";
23	StringTie	exon	16658308	16658379	1000	+	.	gene_id "MSTRG.46347"; transcript_id "MSTRG.46347.4"; exon_number "4";
23	StringTie	exon	16658488	16658701	1000	+	.	gene_id "MSTRG.46347"; transcript_id "MSTRG.46347.4"; exon_number "5";
23	StringTie	exon	16658782	16658868	1000	+	.	gene_id "MSTRG.46347"; transcript_id "MSTRG.46347.4"; exon_number "6";
23	StringTie	transcript	16654825	16658781	1000	+	.	gene_id "MSTRG.46347"; transcript_id "MSTRG.46347.5";
23	StringTie	exon	16654825	16655067	1000	+	.	gene_id "MSTRG.46347"; transcript_id "MSTRG.46347.5"; exon_number "1";
23	StringTie	exon	16657680	16657856	1000	+	.	gene_id "MSTRG.46347"; transcript_id "MSTRG.46347.5"; exon_number "2";
23	StringTie	exon	16658009	16658124	1000	+	.	gene_id "MSTRG.46347"; transcript_id "MSTRG.46347.5"; exon_number "3";
23	StringTie	exon	16658308	16658379	1000	+	.	gene_id "MSTRG.46347"; transcript_id "MSTRG.46347.5"; exon_number "4";
23	StringTie	exon	16658488	16658781	1000	+	.	gene_id "MSTRG.46347"; transcript_id "MSTRG.46347.5"; exon_number "5";
23	StringTie	transcript	16654834	16658485	1000	+	.	gene_id "MSTRG.46347"; transcript_id "MSTRG.46347.6";
23	StringTie	exon	16654834	16655067	1000	+	.	gene_id "MSTRG.46347"; transcript_id "MSTRG.46347.6"; exon_number "1";
23	StringTie	exon	16657261	16657473	1000	+	.	gene_id "MSTRG.46347"; transcript_id "MSTRG.46347.6"; exon_number "2";
23	StringTie	exon	16657680	16657852	1000	+	.	gene_id "MSTRG.46347"; transcript_id "MSTRG.46347.6"; exon_number "3";
23	StringTie	exon	16658405	16658485	1000	+	.	gene_id "MSTRG.46347"; transcript_id "MSTRG.46347.6"; exon_number "4";
23	StringTie	transcript	16654867	16658701	1000	+	.	gene_id "MSTRG.46347"; transcript_id "MSTRG.46347.7";
23	StringTie	exon	16654867	16655067	1000	+	.	gene_id "MSTRG.46347"; transcript_id "MSTRG.46347.7"; exon_number "1";
23	StringTie	exon	16658488	16658701	1000	+	.	gene_id "MSTRG.46347"; transcript_id "MSTRG.46347.7"; exon_number "2";
23	StringTie	transcript	16658948	16661130	1000	+	.	gene_id "MSTRG.46348"; transcript_id "MSTRG.46348.1";
23	StringTie	exon	16658948	16659125	1000	+	.	gene_id "MSTRG.46348"; transcript_id "MSTRG.46348.1"; exon_number "1";
23	StringTie	exon	16659266	16659339	1000	+	.	gene_id "MSTRG.46348"; transcript_id "MSTRG.46348.1"; exon_number "2";
23	StringTie	exon	16659464	16659542	1000	+	.	gene_id "MSTRG.46348"; transcript_id "MSTRG.46348.1"; exon_number "3";
23	StringTie	exon	16660676	16661130	1000	+	.	gene_id "MSTRG.46348"; transcript_id "MSTRG.46348.1"; exon_number "4";
23	StringTie	transcript	16658948	16661130	1000	+	.	gene_id "MSTRG.46348"; transcript_id "MSTRG.46348.2";
23	StringTie	exon	16658948	16658985	1000	+	.	gene_id "MSTRG.46348"; transcript_id "MSTRG.46348.2"; exon_number "1";
23	StringTie	exon	16659266	16659339	1000	+	.	gene_id "MSTRG.46348"; transcript_id "MSTRG.46348.2"; exon_number "2";
23	StringTie	exon	16659464	16659542	1000	+	.	gene_id "MSTRG.46348"; transcript_id "MSTRG.46348.2"; exon_number "3";
23	StringTie	exon	16660676	16661130	1000	+	.	gene_id "MSTRG.46348"; transcript_id "MSTRG.46348.2"; exon_number "4";
23	StringTie	transcript	16661568	16665413	1000	+	.	gene_id "MSTRG.46349"; transcript_id "MSTRG.46349.1";
23	StringTie	exon	16661568	16661727	1000	+	.	gene_id "MSTRG.46349"; transcript_id "MSTRG.46349.1"; exon_number "1";
23	StringTie	exon	16663545	16663692	1000	+	.	gene_id "MSTRG.46349"; transcript_id "MSTRG.46349.1"; exon_number "2";
23	StringTie	exon	16663828	16663894	1000	+	.	gene_id "MSTRG.46349"; transcript_id "MSTRG.46349.1"; exon_number "3";
23	StringTie	exon	16663972	16664076	1000	+	.	gene_id "MSTRG.46349"; transcript_id "MSTRG.46349.1"; exon_number "4";
23	StringTie	exon	16664358	16664432	1000	+	.	gene_id "MSTRG.46349"; transcript_id "MSTRG.46349.1"; exon_number "5";
23	StringTie	exon	16664517	16664634	1000	+	.	gene_id "MSTRG.46349"; transcript_id "MSTRG.46349.1"; exon_number "6";
23	StringTie	exon	16665077	16665413	1000	+	.	gene_id "MSTRG.46349"; transcript_id "MSTRG.46349.1"; exon_number "7";
23	StringTie	transcript	16661569	16664639	1000	+	.	gene_id "MSTRG.46349"; transcript_id "MSTRG.46349.2";
23	StringTie	exon	16661569	16661727	1000	+	.	gene_id "MSTRG.46349"; transcript_id "MSTRG.46349.2"; exon_number "1";
23	StringTie	exon	16663571	16663692	1000	+	.	gene_id "MSTRG.46349"; transcript_id "MSTRG.46349.2"; exon_number "2";
23	StringTie	exon	16663828	16663894	1000	+	.	gene_id "MSTRG.46349"; transcript_id "MSTRG.46349.2"; exon_number "3";
23	StringTie	exon	16663972	16664076	1000	+	.	gene_id "MSTRG.46349"; transcript_id "MSTRG.46349.2"; exon_number "4";
23	StringTie	exon	16664358	16664432	1000	+	.	gene_id "MSTRG.46349"; transcript_id "MSTRG.46349.2"; exon_number "5";
23	StringTie	exon	16664517	16664639	1000	+	.	gene_id "MSTRG.46349"; transcript_id "MSTRG.46349.2"; exon_number "6";
23	StringTie	transcript	16661573	16664634	1000	+	.	gene_id "MSTRG.46349"; transcript_id "MSTRG.46349.3";
23	StringTie	exon	16661573	16661727	1000	+	.	gene_id "MSTRG.46349"; transcript_id "MSTRG.46349.3"; exon_number "1";
23	StringTie	exon	16663571	16663692	1000	+	.	gene_id "MSTRG.46349"; transcript_id "MSTRG.46349.3"; exon_number "2";
23	StringTie	exon	16663828	16663894	1000	+	.	gene_id "MSTRG.46349"; transcript_id "MSTRG.46349.3"; exon_number "3";
23	StringTie	exon	16663972	16664076	1000	+	.	gene_id "MSTRG.46349"; transcript_id "MSTRG.46349.3"; exon_number "4";
23	StringTie	exon	16664358	16664440	1000	+	.	gene_id "MSTRG.46349"; transcript_id "MSTRG.46349.3"; exon_number "5";
23	StringTie	exon	16664517	16664634	1000	+	.	gene_id "MSTRG.46349"; transcript_id "MSTRG.46349.3"; exon_number "6";
23	StringTie	transcript	16661573	16664634	1000	+	.	gene_id "MSTRG.46349"; transcript_id "MSTRG.46349.4";
23	StringTie	exon	16661573	16661727	1000	+	.	gene_id "MSTRG.46349"; transcript_id "MSTRG.46349.4"; exon_number "1";
23	StringTie	exon	16663568	16663692	1000	+	.	gene_id "MSTRG.46349"; transcript_id "MSTRG.46349.4"; exon_number "2";
23	StringTie	exon	16663828	16663894	1000	+	.	gene_id "MSTRG.46349"; transcript_id "MSTRG.46349.4"; exon_number "3";
23	StringTie	exon	16663972	16664076	1000	+	.	gene_id "MSTRG.46349"; transcript_id "MSTRG.46349.4"; exon_number "4";
23	StringTie	exon	16664358	16664432	1000	+	.	gene_id "MSTRG.46349"; transcript_id "MSTRG.46349.4"; exon_number "5";
23	StringTie	exon	16664517	16664634	1000	+	.	gene_id "MSTRG.46349"; transcript_id "MSTRG.46349.4"; exon_number "6";
23	StringTie	transcript	16661579	16664634	1000	+	.	gene_id "MSTRG.46349"; transcript_id "MSTRG.46349.5";
23	StringTie	exon	16661579	16661727	1000	+	.	gene_id "MSTRG.46349"; transcript_id "MSTRG.46349.5"; exon_number "1";
23	StringTie	exon	16663545	16663692	1000	+	.	gene_id "MSTRG.46349"; transcript_id "MSTRG.46349.5"; exon_number "2";
23	StringTie	exon	16663828	16663894	1000	+	.	gene_id "MSTRG.46349"; transcript_id "MSTRG.46349.5"; exon_number "3";
23	StringTie	exon	16663972	16664076	1000	+	.	gene_id "MSTRG.46349"; transcript_id "MSTRG.46349.5"; exon_number "4";
23	StringTie	exon	16664285	16664432	1000	+	.	gene_id "MSTRG.46349"; transcript_id "MSTRG.46349.5"; exon_number "5";
23	StringTie	exon	16664517	16664634	1000	+	.	gene_id "MSTRG.46349"; transcript_id "MSTRG.46349.5"; exon_number "6";
23	StringTie	transcript	16661583	16664634	1000	+	.	gene_id "MSTRG.46349"; transcript_id "MSTRG.46349.6";
23	StringTie	exon	16661583	16661727	1000	+	.	gene_id "MSTRG.46349"; transcript_id "MSTRG.46349.6"; exon_number "1";
23	StringTie	exon	16663545	16663692	1000	+	.	gene_id "MSTRG.46349"; transcript_id "MSTRG.46349.6"; exon_number "2";
23	StringTie	exon	16663828	16663894	1000	+	.	gene_id "MSTRG.46349"; transcript_id "MSTRG.46349.6"; exon_number "3";
23	StringTie	exon	16663972	16664076	1000	+	.	gene_id "MSTRG.46349"; transcript_id "MSTRG.46349.6"; exon_number "4";
23	StringTie	exon	16664370	16664432	1000	+	.	gene_id "MSTRG.46349"; transcript_id "MSTRG.46349.6"; exon_number "5";
23	StringTie	exon	16664517	16664634	1000	+	.	gene_id "MSTRG.46349"; transcript_id "MSTRG.46349.6"; exon_number "6";
23	StringTie	transcript	16661583	16664440	1000	+	.	gene_id "MSTRG.46349"; transcript_id "MSTRG.46349.7";
23	StringTie	exon	16661583	16661727	1000	+	.	gene_id "MSTRG.46349"; transcript_id "MSTRG.46349.7"; exon_number "1";
23	StringTie	exon	16663495	16663692	1000	+	.	gene_id "MSTRG.46349"; transcript_id "MSTRG.46349.7"; exon_number "2";
23	StringTie	exon	16663828	16663894	1000	+	.	gene_id "MSTRG.46349"; transcript_id "MSTRG.46349.7"; exon_number "3";
23	StringTie	exon	16663972	16664076	1000	+	.	gene_id "MSTRG.46349"; transcript_id "MSTRG.46349.7"; exon_number "4";
23	StringTie	exon	16664358	16664440	1000	+	.	gene_id "MSTRG.46349"; transcript_id "MSTRG.46349.7"; exon_number "5";
23	StringTie	transcript	16661583	16664634	1000	+	.	gene_id "MSTRG.46349"; transcript_id "MSTRG.46349.8";
23	StringTie	exon	16661583	16661727	1000	+	.	gene_id "MSTRG.46349"; transcript_id "MSTRG.46349.8"; exon_number "1";
23	StringTie	exon	16663545	16663692	1000	+	.	gene_id "MSTRG.46349"; transcript_id "MSTRG.46349.8"; exon_number "2";
23	StringTie	exon	16663828	16663894	1000	+	.	gene_id "MSTRG.46349"; transcript_id "MSTRG.46349.8"; exon_number "3";
23	StringTie	exon	16663976	16664076	1000	+	.	gene_id "MSTRG.46349"; transcript_id "MSTRG.46349.8"; exon_number "4";
23	StringTie	exon	16664358	16664432	1000	+	.	gene_id "MSTRG.46349"; transcript_id "MSTRG.46349.8"; exon_number "5";
23	StringTie	exon	16664517	16664634	1000	+	.	gene_id "MSTRG.46349"; transcript_id "MSTRG.46349.8"; exon_number "6";
23	StringTie	transcript	16661591	16664634	1000	+	.	gene_id "MSTRG.46349"; transcript_id "MSTRG.46349.9";
23	StringTie	exon	16661591	16661727	1000	+	.	gene_id "MSTRG.46349"; transcript_id "MSTRG.46349.9"; exon_number "1";
23	StringTie	exon	16663545	16663692	1000	+	.	gene_id "MSTRG.46349"; transcript_id "MSTRG.46349.9"; exon_number "2";
23	StringTie	exon	16663972	16664076	1000	+	.	gene_id "MSTRG.46349"; transcript_id "MSTRG.46349.9"; exon_number "3";
23	StringTie	exon	16664358	16664634	1000	+	.	gene_id "MSTRG.46349"; transcript_id "MSTRG.46349.9"; exon_number "4";
23	StringTie	transcript	16661591	16665413	1000	+	.	gene_id "MSTRG.46349"; transcript_id "MSTRG.46349.10";
23	StringTie	exon	16661591	16661727	1000	+	.	gene_id "MSTRG.46349"; transcript_id "MSTRG.46349.10"; exon_number "1";
23	StringTie	exon	16663545	16663692	1000	+	.	gene_id "MSTRG.46349"; transcript_id "MSTRG.46349.10"; exon_number "2";
23	StringTie	exon	16663828	16663894	1000	+	.	gene_id "MSTRG.46349"; transcript_id "MSTRG.46349.10"; exon_number "3";
23	StringTie	exon	16663972	16664076	1000	+	.	gene_id "MSTRG.46349"; transcript_id "MSTRG.46349.10"; exon_number "4";
23	StringTie	exon	16664358	16664440	1000	+	.	gene_id "MSTRG.46349"; transcript_id "MSTRG.46349.10"; exon_number "5";
23	StringTie	exon	16664517	16664634	1000	+	.	gene_id "MSTRG.46349"; transcript_id "MSTRG.46349.10"; exon_number "6";
23	StringTie	exon	16665077	16665413	1000	+	.	gene_id "MSTRG.46349"; transcript_id "MSTRG.46349.10"; exon_number "7";
23	StringTie	transcript	16661593	16665413	1000	+	.	gene_id "MSTRG.46349"; transcript_id "MSTRG.46349.11";
23	StringTie	exon	16661593	16661727	1000	+	.	gene_id "MSTRG.46349"; transcript_id "MSTRG.46349.11"; exon_number "1";
23	StringTie	exon	16663545	16663692	1000	+	.	gene_id "MSTRG.46349"; transcript_id "MSTRG.46349.11"; exon_number "2";
23	StringTie	exon	16663828	16663894	1000	+	.	gene_id "MSTRG.46349"; transcript_id "MSTRG.46349.11"; exon_number "3";
23	StringTie	exon	16663976	16664076	1000	+	.	gene_id "MSTRG.46349"; transcript_id "MSTRG.46349.11"; exon_number "4";
23	StringTie	exon	16664373	16664432	1000	+	.	gene_id "MSTRG.46349"; transcript_id "MSTRG.46349.11"; exon_number "5";
23	StringTie	exon	16664517	16664634	1000	+	.	gene_id "MSTRG.46349"; transcript_id "MSTRG.46349.11"; exon_number "6";
23	StringTie	exon	16665077	16665413	1000	+	.	gene_id "MSTRG.46349"; transcript_id "MSTRG.46349.11"; exon_number "7";
23	StringTie	transcript	16668614	16670762	1000	-	.	gene_id "MSTRG.46351"; transcript_id "MSTRG.46351.1";
23	StringTie	exon	16668614	16668903	1000	-	.	gene_id "MSTRG.46351"; transcript_id "MSTRG.46351.1"; exon_number "1";
23	StringTie	exon	16669192	16669397	1000	-	.	gene_id "MSTRG.46351"; transcript_id "MSTRG.46351.1"; exon_number "2";
23	StringTie	exon	16669486	16669612	1000	-	.	gene_id "MSTRG.46351"; transcript_id "MSTRG.46351.1"; exon_number "3";
23	StringTie	exon	16669736	16669881	1000	-	.	gene_id "MSTRG.46351"; transcript_id "MSTRG.46351.1"; exon_number "4";
23	StringTie	exon	16670560	16670762	1000	-	.	gene_id "MSTRG.46351"; transcript_id "MSTRG.46351.1"; exon_number "5";
23	StringTie	transcript	16681085	16683436	1000	-	.	gene_id "MSTRG.46353"; transcript_id "MSTRG.46353.1";
23	StringTie	exon	16681085	16681299	1000	-	.	gene_id "MSTRG.46353"; transcript_id "MSTRG.46353.1"; exon_number "1";
23	StringTie	exon	16681731	16682318	1000	-	.	gene_id "MSTRG.46353"; transcript_id "MSTRG.46353.1"; exon_number "2";
23	StringTie	exon	16683171	16683436	1000	-	.	gene_id "MSTRG.46353"; transcript_id "MSTRG.46353.1"; exon_number "3";
23	StringTie	transcript	16683635	16684138	1000	+	.	gene_id "MSTRG.46354"; transcript_id "MSTRG.46354.1";
23	StringTie	exon	16683635	16684138	1000	+	.	gene_id "MSTRG.46354"; transcript_id "MSTRG.46354.1"; exon_number "1";
23	StringTie	transcript	16683899	16688138	1000	-	.	gene_id "MSTRG.46355"; transcript_id "MSTRG.46355.1";
23	StringTie	exon	16683899	16684135	1000	-	.	gene_id "MSTRG.46355"; transcript_id "MSTRG.46355.1"; exon_number "1";
23	StringTie	exon	16684479	16684552	1000	-	.	gene_id "MSTRG.46355"; transcript_id "MSTRG.46355.1"; exon_number "2";
23	StringTie	exon	16684830	16684940	1000	-	.	gene_id "MSTRG.46355"; transcript_id "MSTRG.46355.1"; exon_number "3";
23	StringTie	exon	16685016	16685131	1000	-	.	gene_id "MSTRG.46355"; transcript_id "MSTRG.46355.1"; exon_number "4";
23	StringTie	exon	16685241	16685382	1000	-	.	gene_id "MSTRG.46355"; transcript_id "MSTRG.46355.1"; exon_number "5";
23	StringTie	exon	16686133	16686301	1000	-	.	gene_id "MSTRG.46355"; transcript_id "MSTRG.46355.1"; exon_number "6";
23	StringTie	exon	16687912	16688138	1000	-	.	gene_id "MSTRG.46355"; transcript_id "MSTRG.46355.1"; exon_number "7";
23	StringTie	transcript	16683899	16688138	1000	-	.	gene_id "MSTRG.46355"; transcript_id "MSTRG.46355.2";
23	StringTie	exon	16683899	16684135	1000	-	.	gene_id "MSTRG.46355"; transcript_id "MSTRG.46355.2"; exon_number "1";
23	StringTie	exon	16684479	16684552	1000	-	.	gene_id "MSTRG.46355"; transcript_id "MSTRG.46355.2"; exon_number "2";
23	StringTie	exon	16684830	16684940	1000	-	.	gene_id "MSTRG.46355"; transcript_id "MSTRG.46355.2"; exon_number "3";
23	StringTie	exon	16685016	16685131	1000	-	.	gene_id "MSTRG.46355"; transcript_id "MSTRG.46355.2"; exon_number "4";
23	StringTie	exon	16686133	16686301	1000	-	.	gene_id "MSTRG.46355"; transcript_id "MSTRG.46355.2"; exon_number "5";
23	StringTie	exon	16687912	16688138	1000	-	.	gene_id "MSTRG.46355"; transcript_id "MSTRG.46355.2"; exon_number "6";
23	StringTie	transcript	16683902	16688138	1000	-	.	gene_id "MSTRG.46355"; transcript_id "MSTRG.46355.3";
23	StringTie	exon	16683902	16684135	1000	-	.	gene_id "MSTRG.46355"; transcript_id "MSTRG.46355.3"; exon_number "1";
23	StringTie	exon	16684479	16684552	1000	-	.	gene_id "MSTRG.46355"; transcript_id "MSTRG.46355.3"; exon_number "2";
23	StringTie	exon	16685016	16685131	1000	-	.	gene_id "MSTRG.46355"; transcript_id "MSTRG.46355.3"; exon_number "3";
23	StringTie	exon	16685241	16685382	1000	-	.	gene_id "MSTRG.46355"; transcript_id "MSTRG.46355.3"; exon_number "4";
23	StringTie	exon	16686133	16686301	1000	-	.	gene_id "MSTRG.46355"; transcript_id "MSTRG.46355.3"; exon_number "5";
23	StringTie	exon	16687912	16688138	1000	-	.	gene_id "MSTRG.46355"; transcript_id "MSTRG.46355.3"; exon_number "6";
23	StringTie	transcript	16684830	16688138	1000	-	.	gene_id "MSTRG.46355"; transcript_id "MSTRG.46355.4";
23	StringTie	exon	16684830	16684940	1000	-	.	gene_id "MSTRG.46355"; transcript_id "MSTRG.46355.4"; exon_number "1";
23	StringTie	exon	16685016	16685131	1000	-	.	gene_id "MSTRG.46355"; transcript_id "MSTRG.46355.4"; exon_number "2";
23	StringTie	exon	16685270	16685382	1000	-	.	gene_id "MSTRG.46355"; transcript_id "MSTRG.46355.4"; exon_number "3";
23	StringTie	exon	16686133	16686301	1000	-	.	gene_id "MSTRG.46355"; transcript_id "MSTRG.46355.4"; exon_number "4";
23	StringTie	exon	16687912	16688138	1000	-	.	gene_id "MSTRG.46355"; transcript_id "MSTRG.46355.4"; exon_number "5";
23	StringTie	transcript	16688212	16697969	1000	+	.	gene_id "MSTRG.46357"; transcript_id "MSTRG.46357.1";
23	StringTie	exon	16688212	16688334	1000	+	.	gene_id "MSTRG.46357"; transcript_id "MSTRG.46357.1"; exon_number "1";
23	StringTie	exon	16689919	16690200	1000	+	.	gene_id "MSTRG.46357"; transcript_id "MSTRG.46357.1"; exon_number "2";
23	StringTie	exon	16691168	16691398	1000	+	.	gene_id "MSTRG.46357"; transcript_id "MSTRG.46357.1"; exon_number "3";
23	StringTie	exon	16692939	16693020	1000	+	.	gene_id "MSTRG.46357"; transcript_id "MSTRG.46357.1"; exon_number "4";
23	StringTie	exon	16694058	16694268	1000	+	.	gene_id "MSTRG.46357"; transcript_id "MSTRG.46357.1"; exon_number "5";
23	StringTie	exon	16694698	16694785	1000	+	.	gene_id "MSTRG.46357"; transcript_id "MSTRG.46357.1"; exon_number "6";
23	StringTie	exon	16697897	16697969	1000	+	.	gene_id "MSTRG.46357"; transcript_id "MSTRG.46357.1"; exon_number "7";
23	StringTie	transcript	16688212	16693021	1000	+	.	gene_id "MSTRG.46357"; transcript_id "MSTRG.46357.2";
23	StringTie	exon	16688212	16688334	1000	+	.	gene_id "MSTRG.46357"; transcript_id "MSTRG.46357.2"; exon_number "1";
23	StringTie	exon	16689143	16689227	1000	+	.	gene_id "MSTRG.46357"; transcript_id "MSTRG.46357.2"; exon_number "2";
23	StringTie	exon	16689919	16690200	1000	+	.	gene_id "MSTRG.46357"; transcript_id "MSTRG.46357.2"; exon_number "3";
23	StringTie	exon	16691168	16691398	1000	+	.	gene_id "MSTRG.46357"; transcript_id "MSTRG.46357.2"; exon_number "4";
23	StringTie	exon	16692939	16693021	1000	+	.	gene_id "MSTRG.46357"; transcript_id "MSTRG.46357.2"; exon_number "5";
23	StringTie	transcript	16688221	16689858	1000	+	.	gene_id "MSTRG.46357"; transcript_id "MSTRG.46357.3";
23	StringTie	exon	16688221	16688334	1000	+	.	gene_id "MSTRG.46357"; transcript_id "MSTRG.46357.3"; exon_number "1";
23	StringTie	exon	16689228	16689858	1000	+	.	gene_id "MSTRG.46357"; transcript_id "MSTRG.46357.3"; exon_number "2";
23	StringTie	transcript	16688221	16690051	1000	+	.	gene_id "MSTRG.46357"; transcript_id "MSTRG.46357.4";
23	StringTie	exon	16688221	16688334	1000	+	.	gene_id "MSTRG.46357"; transcript_id "MSTRG.46357.4"; exon_number "1";
23	StringTie	exon	16689148	16689227	1000	+	.	gene_id "MSTRG.46357"; transcript_id "MSTRG.46357.4"; exon_number "2";
23	StringTie	exon	16689919	16690051	1000	+	.	gene_id "MSTRG.46357"; transcript_id "MSTRG.46357.4"; exon_number "3";
23	StringTie	transcript	16688246	16691398	1000	+	.	gene_id "MSTRG.46357"; transcript_id "MSTRG.46357.5";
23	StringTie	exon	16688246	16688334	1000	+	.	gene_id "MSTRG.46357"; transcript_id "MSTRG.46357.5"; exon_number "1";
23	StringTie	exon	16689919	16690200	1000	+	.	gene_id "MSTRG.46357"; transcript_id "MSTRG.46357.5"; exon_number "2";
23	StringTie	exon	16691133	16691398	1000	+	.	gene_id "MSTRG.46357"; transcript_id "MSTRG.46357.5"; exon_number "3";
23	StringTie	transcript	16688246	16690730	1000	+	.	gene_id "MSTRG.46357"; transcript_id "MSTRG.46357.6";
23	StringTie	exon	16688246	16688334	1000	+	.	gene_id "MSTRG.46357"; transcript_id "MSTRG.46357.6"; exon_number "1";
23	StringTie	exon	16689919	16690200	1000	+	.	gene_id "MSTRG.46357"; transcript_id "MSTRG.46357.6"; exon_number "2";
23	StringTie	exon	16690585	16690730	1000	+	.	gene_id "MSTRG.46357"; transcript_id "MSTRG.46357.6"; exon_number "3";
23	StringTie	transcript	16699234	16704617	1000	-	.	gene_id "MSTRG.46359"; transcript_id "MSTRG.46359.2";
23	StringTie	exon	16699234	16699320	1000	-	.	gene_id "MSTRG.46359"; transcript_id "MSTRG.46359.2"; exon_number "1";
23	StringTie	exon	16701716	16701916	1000	-	.	gene_id "MSTRG.46359"; transcript_id "MSTRG.46359.2"; exon_number "2";
23	StringTie	exon	16704439	16704617	1000	-	.	gene_id "MSTRG.46359"; transcript_id "MSTRG.46359.2"; exon_number "3";
23	StringTie	transcript	16703679	16745275	1000	+	.	gene_id "MSTRG.46360"; transcript_id "MSTRG.46360.1";
23	StringTie	exon	16703679	16703974	1000	+	.	gene_id "MSTRG.46360"; transcript_id "MSTRG.46360.1"; exon_number "1";
23	StringTie	exon	16743698	16743985	1000	+	.	gene_id "MSTRG.46360"; transcript_id "MSTRG.46360.1"; exon_number "2";
23	StringTie	exon	16744376	16744478	1000	+	.	gene_id "MSTRG.46360"; transcript_id "MSTRG.46360.1"; exon_number "3";
23	StringTie	exon	16744843	16745033	1000	+	.	gene_id "MSTRG.46360"; transcript_id "MSTRG.46360.1"; exon_number "4";
23	StringTie	exon	16745125	16745275	1000	+	.	gene_id "MSTRG.46360"; transcript_id "MSTRG.46360.1"; exon_number "5";
23	StringTie	transcript	16703679	16745275	1000	+	.	gene_id "MSTRG.46360"; transcript_id "MSTRG.46360.2";
23	StringTie	exon	16703679	16703721	1000	+	.	gene_id "MSTRG.46360"; transcript_id "MSTRG.46360.2"; exon_number "1";
23	StringTie	exon	16743698	16743985	1000	+	.	gene_id "MSTRG.46360"; transcript_id "MSTRG.46360.2"; exon_number "2";
23	StringTie	exon	16744376	16744478	1000	+	.	gene_id "MSTRG.46360"; transcript_id "MSTRG.46360.2"; exon_number "3";
23	StringTie	exon	16744843	16745275	1000	+	.	gene_id "MSTRG.46360"; transcript_id "MSTRG.46360.2"; exon_number "4";
23	StringTie	transcript	16703680	16745275	1000	+	.	gene_id "MSTRG.46360"; transcript_id "MSTRG.46360.3";
23	StringTie	exon	16703680	16703721	1000	+	.	gene_id "MSTRG.46360"; transcript_id "MSTRG.46360.3"; exon_number "1";
23	StringTie	exon	16743698	16743985	1000	+	.	gene_id "MSTRG.46360"; transcript_id "MSTRG.46360.3"; exon_number "2";
23	StringTie	exon	16744376	16744478	1000	+	.	gene_id "MSTRG.46360"; transcript_id "MSTRG.46360.3"; exon_number "3";
23	StringTie	exon	16744843	16745033	1000	+	.	gene_id "MSTRG.46360"; transcript_id "MSTRG.46360.3"; exon_number "4";
23	StringTie	exon	16745125	16745275	1000	+	.	gene_id "MSTRG.46360"; transcript_id "MSTRG.46360.3"; exon_number "5";
23	StringTie	transcript	16752469	16753090	1000	-	.	gene_id "MSTRG.46362"; transcript_id "MSTRG.46362.1";
23	StringTie	exon	16752469	16753090	1000	-	.	gene_id "MSTRG.46362"; transcript_id "MSTRG.46362.1"; exon_number "1";
23	StringTie	transcript	16771907	16779306	1000	-	.	gene_id "MSTRG.46363"; transcript_id "MSTRG.46363.1";
23	StringTie	exon	16771907	16772175	1000	-	.	gene_id "MSTRG.46363"; transcript_id "MSTRG.46363.1"; exon_number "1";
23	StringTie	exon	16779204	16779306	1000	-	.	gene_id "MSTRG.46363"; transcript_id "MSTRG.46363.1"; exon_number "2";
23	StringTie	transcript	16774575	16778828	1000	+	.	gene_id "MSTRG.46364"; transcript_id "MSTRG.46364.1";
23	StringTie	exon	16774575	16774621	1000	+	.	gene_id "MSTRG.46364"; transcript_id "MSTRG.46364.1"; exon_number "1";
23	StringTie	exon	16775350	16775645	1000	+	.	gene_id "MSTRG.46364"; transcript_id "MSTRG.46364.1"; exon_number "2";
23	StringTie	exon	16777368	16777634	1000	+	.	gene_id "MSTRG.46364"; transcript_id "MSTRG.46364.1"; exon_number "3";
23	StringTie	exon	16778675	16778828	1000	+	.	gene_id "MSTRG.46364"; transcript_id "MSTRG.46364.1"; exon_number "4";
23	StringTie	transcript	16774583	16778936	1000	+	.	gene_id "MSTRG.46364"; transcript_id "MSTRG.46364.2";
23	StringTie	exon	16774583	16774621	1000	+	.	gene_id "MSTRG.46364"; transcript_id "MSTRG.46364.2"; exon_number "1";
23	StringTie	exon	16775363	16775737	1000	+	.	gene_id "MSTRG.46364"; transcript_id "MSTRG.46364.2"; exon_number "2";
23	StringTie	exon	16777368	16777634	1000	+	.	gene_id "MSTRG.46364"; transcript_id "MSTRG.46364.2"; exon_number "3";
23	StringTie	exon	16778675	16778936	1000	+	.	gene_id "MSTRG.46364"; transcript_id "MSTRG.46364.2"; exon_number "4";
23	StringTie	transcript	16774789	16775645	1000	+	.	gene_id "MSTRG.46364"; transcript_id "MSTRG.46364.3";
23	StringTie	exon	16774789	16774893	1000	+	.	gene_id "MSTRG.46364"; transcript_id "MSTRG.46364.3"; exon_number "1";
23	StringTie	exon	16775350	16775645	1000	+	.	gene_id "MSTRG.46364"; transcript_id "MSTRG.46364.3"; exon_number "2";
23	StringTie	transcript	16775712	16780712	1000	+	.	gene_id "MSTRG.46364"; transcript_id "MSTRG.46364.4";
23	StringTie	exon	16775712	16775762	1000	+	.	gene_id "MSTRG.46364"; transcript_id "MSTRG.46364.4"; exon_number "1";
23	StringTie	exon	16777368	16777634	1000	+	.	gene_id "MSTRG.46364"; transcript_id "MSTRG.46364.4"; exon_number "2";
23	StringTie	exon	16778675	16778936	1000	+	.	gene_id "MSTRG.46364"; transcript_id "MSTRG.46364.4"; exon_number "3";
23	StringTie	exon	16779493	16779612	1000	+	.	gene_id "MSTRG.46364"; transcript_id "MSTRG.46364.4"; exon_number "4";
23	StringTie	exon	16780648	16780712	1000	+	.	gene_id "MSTRG.46364"; transcript_id "MSTRG.46364.4"; exon_number "5";
23	StringTie	transcript	16780747	16781867	1000	+	.	gene_id "MSTRG.46365"; transcript_id "MSTRG.46365.1";
23	StringTie	exon	16780747	16780839	1000	+	.	gene_id "MSTRG.46365"; transcript_id "MSTRG.46365.1"; exon_number "1";
23	StringTie	exon	16781150	16781226	1000	+	.	gene_id "MSTRG.46365"; transcript_id "MSTRG.46365.1"; exon_number "2";
23	StringTie	exon	16781456	16781867	1000	+	.	gene_id "MSTRG.46365"; transcript_id "MSTRG.46365.1"; exon_number "3";
23	StringTie	transcript	16784447	16788261	1000	+	.	gene_id "MSTRG.46367"; transcript_id "MSTRG.46367.1";
23	StringTie	exon	16784447	16784550	1000	+	.	gene_id "MSTRG.46367"; transcript_id "MSTRG.46367.1"; exon_number "1";
23	StringTie	exon	16786266	16786898	1000	+	.	gene_id "MSTRG.46367"; transcript_id "MSTRG.46367.1"; exon_number "2";
23	StringTie	exon	16787453	16787607	1000	+	.	gene_id "MSTRG.46367"; transcript_id "MSTRG.46367.1"; exon_number "3";
23	StringTie	exon	16787941	16788261	1000	+	.	gene_id "MSTRG.46367"; transcript_id "MSTRG.46367.1"; exon_number "4";
23	StringTie	transcript	16822420	16825021	1000	-	.	gene_id "MSTRG.46373"; transcript_id "MSTRG.46373.1";
23	StringTie	exon	16822420	16822776	1000	-	.	gene_id "MSTRG.46373"; transcript_id "MSTRG.46373.1"; exon_number "1";
23	StringTie	exon	16822963	16823073	1000	-	.	gene_id "MSTRG.46373"; transcript_id "MSTRG.46373.1"; exon_number "2";
23	StringTie	exon	16823243	16823311	1000	-	.	gene_id "MSTRG.46373"; transcript_id "MSTRG.46373.1"; exon_number "3";
23	StringTie	exon	16824791	16825021	1000	-	.	gene_id "MSTRG.46373"; transcript_id "MSTRG.46373.1"; exon_number "4";
23	StringTie	transcript	16822429	16825021	1000	-	.	gene_id "MSTRG.46373"; transcript_id "MSTRG.46373.2";
23	StringTie	exon	16822429	16822776	1000	-	.	gene_id "MSTRG.46373"; transcript_id "MSTRG.46373.2"; exon_number "1";
23	StringTie	exon	16823243	16823311	1000	-	.	gene_id "MSTRG.46373"; transcript_id "MSTRG.46373.2"; exon_number "2";
23	StringTie	exon	16824791	16825021	1000	-	.	gene_id "MSTRG.46373"; transcript_id "MSTRG.46373.2"; exon_number "3";
23	StringTie	transcript	16822431	16825021	1000	-	.	gene_id "MSTRG.46373"; transcript_id "MSTRG.46373.3";
23	StringTie	exon	16822431	16822776	1000	-	.	gene_id "MSTRG.46373"; transcript_id "MSTRG.46373.3"; exon_number "1";
23	StringTie	exon	16822963	16823073	1000	-	.	gene_id "MSTRG.46373"; transcript_id "MSTRG.46373.3"; exon_number "2";
23	StringTie	exon	16823243	16823311	1000	-	.	gene_id "MSTRG.46373"; transcript_id "MSTRG.46373.3"; exon_number "3";
23	StringTie	exon	16824874	16825021	1000	-	.	gene_id "MSTRG.46373"; transcript_id "MSTRG.46373.3"; exon_number "4";
23	StringTie	transcript	16822473	16825021	1000	-	.	gene_id "MSTRG.46373"; transcript_id "MSTRG.46373.4";
23	StringTie	exon	16822473	16822776	1000	-	.	gene_id "MSTRG.46373"; transcript_id "MSTRG.46373.4"; exon_number "1";
23	StringTie	exon	16823243	16823311	1000	-	.	gene_id "MSTRG.46373"; transcript_id "MSTRG.46373.4"; exon_number "2";
23	StringTie	exon	16824874	16825021	1000	-	.	gene_id "MSTRG.46373"; transcript_id "MSTRG.46373.4"; exon_number "3";
23	StringTie	transcript	16822475	16825021	1000	-	.	gene_id "MSTRG.46373"; transcript_id "MSTRG.46373.5";
23	StringTie	exon	16822475	16822804	1000	-	.	gene_id "MSTRG.46373"; transcript_id "MSTRG.46373.5"; exon_number "1";
23	StringTie	exon	16822963	16823073	1000	-	.	gene_id "MSTRG.46373"; transcript_id "MSTRG.46373.5"; exon_number "2";
23	StringTie	exon	16823243	16823311	1000	-	.	gene_id "MSTRG.46373"; transcript_id "MSTRG.46373.5"; exon_number "3";
23	StringTie	exon	16824874	16825021	1000	-	.	gene_id "MSTRG.46373"; transcript_id "MSTRG.46373.5"; exon_number "4";
23	StringTie	transcript	16836000	16836456	1000	-	.	gene_id "MSTRG.46375"; transcript_id "MSTRG.46375.1";
23	StringTie	exon	16836000	16836456	1000	-	.	gene_id "MSTRG.46375"; transcript_id "MSTRG.46375.1"; exon_number "1";
23	StringTie	transcript	16870820	16871611	1000	+	.	gene_id "MSTRG.46378"; transcript_id "MSTRG.46378.1";
23	StringTie	exon	16870820	16870975	1000	+	.	gene_id "MSTRG.46378"; transcript_id "MSTRG.46378.1"; exon_number "1";
23	StringTie	exon	16871209	16871611	1000	+	.	gene_id "MSTRG.46378"; transcript_id "MSTRG.46378.1"; exon_number "2";
23	StringTie	transcript	16870832	16884056	1000	+	.	gene_id "MSTRG.46378"; transcript_id "MSTRG.46378.2";
23	StringTie	exon	16870832	16870975	1000	+	.	gene_id "MSTRG.46378"; transcript_id "MSTRG.46378.2"; exon_number "1";
23	StringTie	exon	16883765	16884056	1000	+	.	gene_id "MSTRG.46378"; transcript_id "MSTRG.46378.2"; exon_number "2";
23	StringTie	transcript	16880623	16883789	1000	+	.	gene_id "MSTRG.46378"; transcript_id "MSTRG.46378.3";
23	StringTie	exon	16880623	16880775	1000	+	.	gene_id "MSTRG.46378"; transcript_id "MSTRG.46378.3"; exon_number "1";
23	StringTie	exon	16883765	16883789	1000	+	.	gene_id "MSTRG.46378"; transcript_id "MSTRG.46378.3"; exon_number "2";
23	StringTie	transcript	16893133	16896506	1000	+	.	gene_id "MSTRG.46379"; transcript_id "MSTRG.46379.1";
23	StringTie	exon	16893133	16893638	1000	+	.	gene_id "MSTRG.46379"; transcript_id "MSTRG.46379.1"; exon_number "1";
23	StringTie	exon	16894288	16894391	1000	+	.	gene_id "MSTRG.46379"; transcript_id "MSTRG.46379.1"; exon_number "2";
23	StringTie	exon	16894504	16894658	1000	+	.	gene_id "MSTRG.46379"; transcript_id "MSTRG.46379.1"; exon_number "3";
23	StringTie	exon	16894782	16894950	1000	+	.	gene_id "MSTRG.46379"; transcript_id "MSTRG.46379.1"; exon_number "4";
23	StringTie	exon	16895968	16896091	1000	+	.	gene_id "MSTRG.46379"; transcript_id "MSTRG.46379.1"; exon_number "5";
23	StringTie	exon	16896420	16896506	1000	+	.	gene_id "MSTRG.46379"; transcript_id "MSTRG.46379.1"; exon_number "6";
23	StringTie	transcript	16893133	16896091	1000	+	.	gene_id "MSTRG.46379"; transcript_id "MSTRG.46379.2";
23	StringTie	exon	16893133	16893638	1000	+	.	gene_id "MSTRG.46379"; transcript_id "MSTRG.46379.2"; exon_number "1";
23	StringTie	exon	16894504	16894658	1000	+	.	gene_id "MSTRG.46379"; transcript_id "MSTRG.46379.2"; exon_number "2";
23	StringTie	exon	16894782	16894950	1000	+	.	gene_id "MSTRG.46379"; transcript_id "MSTRG.46379.2"; exon_number "3";
23	StringTie	exon	16895968	16896091	1000	+	.	gene_id "MSTRG.46379"; transcript_id "MSTRG.46379.2"; exon_number "4";
23	StringTie	transcript	16893133	16896091	1000	+	.	gene_id "MSTRG.46379"; transcript_id "MSTRG.46379.3";
23	StringTie	exon	16893133	16893638	1000	+	.	gene_id "MSTRG.46379"; transcript_id "MSTRG.46379.3"; exon_number "1";
23	StringTie	exon	16894475	16894658	1000	+	.	gene_id "MSTRG.46379"; transcript_id "MSTRG.46379.3"; exon_number "2";
23	StringTie	exon	16894782	16896091	1000	+	.	gene_id "MSTRG.46379"; transcript_id "MSTRG.46379.3"; exon_number "3";
23	StringTie	transcript	16899885	16902512	1000	-	.	gene_id "MSTRG.46381"; transcript_id "MSTRG.46381.1";
23	StringTie	exon	16899885	16899992	1000	-	.	gene_id "MSTRG.46381"; transcript_id "MSTRG.46381.1"; exon_number "1";
23	StringTie	exon	16900159	16900216	1000	-	.	gene_id "MSTRG.46381"; transcript_id "MSTRG.46381.1"; exon_number "2";
23	StringTie	exon	16900304	16900398	1000	-	.	gene_id "MSTRG.46381"; transcript_id "MSTRG.46381.1"; exon_number "3";
23	StringTie	exon	16901344	16901475	1000	-	.	gene_id "MSTRG.46381"; transcript_id "MSTRG.46381.1"; exon_number "4";
23	StringTie	exon	16901572	16901629	1000	-	.	gene_id "MSTRG.46381"; transcript_id "MSTRG.46381.1"; exon_number "5";
23	StringTie	exon	16902051	16902145	1000	-	.	gene_id "MSTRG.46381"; transcript_id "MSTRG.46381.1"; exon_number "6";
23	StringTie	exon	16902407	16902512	1000	-	.	gene_id "MSTRG.46381"; transcript_id "MSTRG.46381.1"; exon_number "7";
23	StringTie	transcript	16899888	16902512	1000	-	.	gene_id "MSTRG.46381"; transcript_id "MSTRG.46381.2";
23	StringTie	exon	16899888	16899992	1000	-	.	gene_id "MSTRG.46381"; transcript_id "MSTRG.46381.2"; exon_number "1";
23	StringTie	exon	16900304	16900398	1000	-	.	gene_id "MSTRG.46381"; transcript_id "MSTRG.46381.2"; exon_number "2";
23	StringTie	exon	16900492	16900563	1000	-	.	gene_id "MSTRG.46381"; transcript_id "MSTRG.46381.2"; exon_number "3";
23	StringTie	exon	16901344	16901475	1000	-	.	gene_id "MSTRG.46381"; transcript_id "MSTRG.46381.2"; exon_number "4";
23	StringTie	exon	16901572	16901629	1000	-	.	gene_id "MSTRG.46381"; transcript_id "MSTRG.46381.2"; exon_number "5";
23	StringTie	exon	16902051	16902145	1000	-	.	gene_id "MSTRG.46381"; transcript_id "MSTRG.46381.2"; exon_number "6";
23	StringTie	exon	16902407	16902512	1000	-	.	gene_id "MSTRG.46381"; transcript_id "MSTRG.46381.2"; exon_number "7";
23	StringTie	transcript	16899888	16902512	1000	-	.	gene_id "MSTRG.46381"; transcript_id "MSTRG.46381.3";
23	StringTie	exon	16899888	16899992	1000	-	.	gene_id "MSTRG.46381"; transcript_id "MSTRG.46381.3"; exon_number "1";
23	StringTie	exon	16900159	16900216	1000	-	.	gene_id "MSTRG.46381"; transcript_id "MSTRG.46381.3"; exon_number "2";
23	StringTie	exon	16900304	16900398	1000	-	.	gene_id "MSTRG.46381"; transcript_id "MSTRG.46381.3"; exon_number "3";
23	StringTie	exon	16900492	16900563	1000	-	.	gene_id "MSTRG.46381"; transcript_id "MSTRG.46381.3"; exon_number "4";
23	StringTie	exon	16901344	16901475	1000	-	.	gene_id "MSTRG.46381"; transcript_id "MSTRG.46381.3"; exon_number "5";
23	StringTie	exon	16901572	16901629	1000	-	.	gene_id "MSTRG.46381"; transcript_id "MSTRG.46381.3"; exon_number "6";
23	StringTie	exon	16902051	16902145	1000	-	.	gene_id "MSTRG.46381"; transcript_id "MSTRG.46381.3"; exon_number "7";
23	StringTie	exon	16902407	16902512	1000	-	.	gene_id "MSTRG.46381"; transcript_id "MSTRG.46381.3"; exon_number "8";
23	StringTie	transcript	16899888	16902512	1000	-	.	gene_id "MSTRG.46381"; transcript_id "MSTRG.46381.4";
23	StringTie	exon	16899888	16899992	1000	-	.	gene_id "MSTRG.46381"; transcript_id "MSTRG.46381.4"; exon_number "1";
23	StringTie	exon	16900304	16900373	1000	-	.	gene_id "MSTRG.46381"; transcript_id "MSTRG.46381.4"; exon_number "2";
23	StringTie	exon	16900492	16900563	1000	-	.	gene_id "MSTRG.46381"; transcript_id "MSTRG.46381.4"; exon_number "3";
23	StringTie	exon	16901344	16901475	1000	-	.	gene_id "MSTRG.46381"; transcript_id "MSTRG.46381.4"; exon_number "4";
23	StringTie	exon	16901572	16901629	1000	-	.	gene_id "MSTRG.46381"; transcript_id "MSTRG.46381.4"; exon_number "5";
23	StringTie	exon	16902051	16902145	1000	-	.	gene_id "MSTRG.46381"; transcript_id "MSTRG.46381.4"; exon_number "6";
23	StringTie	exon	16902407	16902512	1000	-	.	gene_id "MSTRG.46381"; transcript_id "MSTRG.46381.4"; exon_number "7";
23	StringTie	transcript	16899888	16902512	1000	-	.	gene_id "MSTRG.46381"; transcript_id "MSTRG.46381.5";
23	StringTie	exon	16899888	16900216	1000	-	.	gene_id "MSTRG.46381"; transcript_id "MSTRG.46381.5"; exon_number "1";
23	StringTie	exon	16900304	16900373	1000	-	.	gene_id "MSTRG.46381"; transcript_id "MSTRG.46381.5"; exon_number "2";
23	StringTie	exon	16900492	16900563	1000	-	.	gene_id "MSTRG.46381"; transcript_id "MSTRG.46381.5"; exon_number "3";
23	StringTie	exon	16901344	16901475	1000	-	.	gene_id "MSTRG.46381"; transcript_id "MSTRG.46381.5"; exon_number "4";
23	StringTie	exon	16901572	16901629	1000	-	.	gene_id "MSTRG.46381"; transcript_id "MSTRG.46381.5"; exon_number "5";
23	StringTie	exon	16902051	16902145	1000	-	.	gene_id "MSTRG.46381"; transcript_id "MSTRG.46381.5"; exon_number "6";
23	StringTie	exon	16902407	16902512	1000	-	.	gene_id "MSTRG.46381"; transcript_id "MSTRG.46381.5"; exon_number "7";
23	StringTie	transcript	16899889	16902512	1000	-	.	gene_id "MSTRG.46381"; transcript_id "MSTRG.46381.6";
23	StringTie	exon	16899889	16899992	1000	-	.	gene_id "MSTRG.46381"; transcript_id "MSTRG.46381.6"; exon_number "1";
23	StringTie	exon	16900159	16900216	1000	-	.	gene_id "MSTRG.46381"; transcript_id "MSTRG.46381.6"; exon_number "2";
23	StringTie	exon	16900304	16900398	1000	-	.	gene_id "MSTRG.46381"; transcript_id "MSTRG.46381.6"; exon_number "3";
23	StringTie	exon	16900492	16900563	1000	-	.	gene_id "MSTRG.46381"; transcript_id "MSTRG.46381.6"; exon_number "4";
23	StringTie	exon	16901344	16901475	1000	-	.	gene_id "MSTRG.46381"; transcript_id "MSTRG.46381.6"; exon_number "5";
23	StringTie	exon	16901572	16901629	1000	-	.	gene_id "MSTRG.46381"; transcript_id "MSTRG.46381.6"; exon_number "6";
23	StringTie	exon	16902407	16902512	1000	-	.	gene_id "MSTRG.46381"; transcript_id "MSTRG.46381.6"; exon_number "7";
23	StringTie	transcript	16899906	16902512	1000	-	.	gene_id "MSTRG.46381"; transcript_id "MSTRG.46381.7";
23	StringTie	exon	16899906	16899992	1000	-	.	gene_id "MSTRG.46381"; transcript_id "MSTRG.46381.7"; exon_number "1";
23	StringTie	exon	16900159	16900216	1000	-	.	gene_id "MSTRG.46381"; transcript_id "MSTRG.46381.7"; exon_number "2";
23	StringTie	exon	16900304	16900398	1000	-	.	gene_id "MSTRG.46381"; transcript_id "MSTRG.46381.7"; exon_number "3";
23	StringTie	exon	16902051	16902145	1000	-	.	gene_id "MSTRG.46381"; transcript_id "MSTRG.46381.7"; exon_number "4";
23	StringTie	exon	16902407	16902512	1000	-	.	gene_id "MSTRG.46381"; transcript_id "MSTRG.46381.7"; exon_number "5";
23	StringTie	transcript	16900558	16902512	1000	-	.	gene_id "MSTRG.46381"; transcript_id "MSTRG.46381.8";
23	StringTie	exon	16900558	16900592	1000	-	.	gene_id "MSTRG.46381"; transcript_id "MSTRG.46381.8"; exon_number "1";
23	StringTie	exon	16901344	16901475	1000	-	.	gene_id "MSTRG.46381"; transcript_id "MSTRG.46381.8"; exon_number "2";
23	StringTie	exon	16901572	16901629	1000	-	.	gene_id "MSTRG.46381"; transcript_id "MSTRG.46381.8"; exon_number "3";
23	StringTie	exon	16902051	16902145	1000	-	.	gene_id "MSTRG.46381"; transcript_id "MSTRG.46381.8"; exon_number "4";
23	StringTie	exon	16902407	16902512	1000	-	.	gene_id "MSTRG.46381"; transcript_id "MSTRG.46381.8"; exon_number "5";
23	StringTie	transcript	16911346	16928518	1000	-	.	gene_id "MSTRG.46382"; transcript_id "MSTRG.46382.2";
23	StringTie	exon	16911346	16911564	1000	-	.	gene_id "MSTRG.46382"; transcript_id "MSTRG.46382.2"; exon_number "1";
23	StringTie	exon	16923579	16923724	1000	-	.	gene_id "MSTRG.46382"; transcript_id "MSTRG.46382.2"; exon_number "2";
23	StringTie	exon	16928414	16928518	1000	-	.	gene_id "MSTRG.46382"; transcript_id "MSTRG.46382.2"; exon_number "3";
23	StringTie	transcript	16932089	16934004	1000	-	.	gene_id "MSTRG.46383"; transcript_id "MSTRG.46383.1";
23	StringTie	exon	16932089	16932455	1000	-	.	gene_id "MSTRG.46383"; transcript_id "MSTRG.46383.1"; exon_number "1";
23	StringTie	exon	16932741	16932859	1000	-	.	gene_id "MSTRG.46383"; transcript_id "MSTRG.46383.1"; exon_number "2";
23	StringTie	exon	16933787	16934004	1000	-	.	gene_id "MSTRG.46383"; transcript_id "MSTRG.46383.1"; exon_number "3";
23	StringTie	transcript	16955563	16956440	1000	+	.	gene_id "MSTRG.46384"; transcript_id "MSTRG.46384.1";
23	StringTie	exon	16955563	16956440	1000	+	.	gene_id "MSTRG.46384"; transcript_id "MSTRG.46384.1"; exon_number "1";
23	StringTie	transcript	16955569	16956440	1000	+	.	gene_id "MSTRG.46384"; transcript_id "MSTRG.46384.2";
23	StringTie	exon	16955569	16955723	1000	+	.	gene_id "MSTRG.46384"; transcript_id "MSTRG.46384.2"; exon_number "1";
23	StringTie	exon	16955865	16956440	1000	+	.	gene_id "MSTRG.46384"; transcript_id "MSTRG.46384.2"; exon_number "2";
23	StringTie	transcript	16988501	16992197	1000	+	.	gene_id "MSTRG.46385"; transcript_id "MSTRG.46385.1";
23	StringTie	exon	16988501	16988731	1000	+	.	gene_id "MSTRG.46385"; transcript_id "MSTRG.46385.1"; exon_number "1";
23	StringTie	exon	16988976	16989147	1000	+	.	gene_id "MSTRG.46385"; transcript_id "MSTRG.46385.1"; exon_number "2";
23	StringTie	exon	16991680	16992197	1000	+	.	gene_id "MSTRG.46385"; transcript_id "MSTRG.46385.1"; exon_number "3";
23	StringTie	transcript	16988511	16992197	1000	+	.	gene_id "MSTRG.46385"; transcript_id "MSTRG.46385.2";
23	StringTie	exon	16988511	16989147	1000	+	.	gene_id "MSTRG.46385"; transcript_id "MSTRG.46385.2"; exon_number "1";
23	StringTie	exon	16991680	16992197	1000	+	.	gene_id "MSTRG.46385"; transcript_id "MSTRG.46385.2"; exon_number "2";
23	StringTie	transcript	16988858	16991756	1000	+	.	gene_id "MSTRG.46385"; transcript_id "MSTRG.46385.3";
23	StringTie	exon	16988858	16988890	1000	+	.	gene_id "MSTRG.46385"; transcript_id "MSTRG.46385.3"; exon_number "1";
23	StringTie	exon	16988976	16989147	1000	+	.	gene_id "MSTRG.46385"; transcript_id "MSTRG.46385.3"; exon_number "2";
23	StringTie	exon	16991680	16991756	1000	+	.	gene_id "MSTRG.46385"; transcript_id "MSTRG.46385.3"; exon_number "3";
23	StringTie	transcript	17010493	17014178	1000	-	.	gene_id "MSTRG.46392"; transcript_id "MSTRG.46392.1";
23	StringTie	exon	17010493	17010637	1000	-	.	gene_id "MSTRG.46392"; transcript_id "MSTRG.46392.1"; exon_number "1";
23	StringTie	exon	17011239	17011369	1000	-	.	gene_id "MSTRG.46392"; transcript_id "MSTRG.46392.1"; exon_number "2";
23	StringTie	exon	17012664	17012727	1000	-	.	gene_id "MSTRG.46392"; transcript_id "MSTRG.46392.1"; exon_number "3";
23	StringTie	exon	17013011	17013141	1000	-	.	gene_id "MSTRG.46392"; transcript_id "MSTRG.46392.1"; exon_number "4";
23	StringTie	exon	17013990	17014178	1000	-	.	gene_id "MSTRG.46392"; transcript_id "MSTRG.46392.1"; exon_number "5";
23	StringTie	transcript	17013054	17014178	1000	-	.	gene_id "MSTRG.46392"; transcript_id "MSTRG.46392.2";
23	StringTie	exon	17013054	17013141	1000	-	.	gene_id "MSTRG.46392"; transcript_id "MSTRG.46392.2"; exon_number "1";
23	StringTie	exon	17014119	17014178	1000	-	.	gene_id "MSTRG.46392"; transcript_id "MSTRG.46392.2"; exon_number "2";
23	StringTie	transcript	17028373	17049826	1000	+	.	gene_id "MSTRG.46394"; transcript_id "MSTRG.46394.1";
23	StringTie	exon	17028373	17028485	1000	+	.	gene_id "MSTRG.46394"; transcript_id "MSTRG.46394.1"; exon_number "1";
23	StringTie	exon	17028974	17029069	1000	+	.	gene_id "MSTRG.46394"; transcript_id "MSTRG.46394.1"; exon_number "2";
23	StringTie	exon	17038145	17038274	1000	+	.	gene_id "MSTRG.46394"; transcript_id "MSTRG.46394.1"; exon_number "3";
23	StringTie	exon	17039225	17039295	1000	+	.	gene_id "MSTRG.46394"; transcript_id "MSTRG.46394.1"; exon_number "4";
23	StringTie	exon	17045168	17045265	1000	+	.	gene_id "MSTRG.46394"; transcript_id "MSTRG.46394.1"; exon_number "5";
23	StringTie	exon	17045947	17046069	1000	+	.	gene_id "MSTRG.46394"; transcript_id "MSTRG.46394.1"; exon_number "6";
23	StringTie	exon	17047585	17047613	1000	+	.	gene_id "MSTRG.46394"; transcript_id "MSTRG.46394.1"; exon_number "7";
23	StringTie	exon	17048260	17048421	1000	+	.	gene_id "MSTRG.46394"; transcript_id "MSTRG.46394.1"; exon_number "8";
23	StringTie	exon	17048631	17048697	1000	+	.	gene_id "MSTRG.46394"; transcript_id "MSTRG.46394.1"; exon_number "9";
23	StringTie	exon	17049719	17049826	1000	+	.	gene_id "MSTRG.46394"; transcript_id "MSTRG.46394.1"; exon_number "10";
23	StringTie	transcript	17028375	17049985	1000	+	.	gene_id "MSTRG.46394"; transcript_id "MSTRG.46394.2";
23	StringTie	exon	17028375	17028485	1000	+	.	gene_id "MSTRG.46394"; transcript_id "MSTRG.46394.2"; exon_number "1";
23	StringTie	exon	17028974	17029069	1000	+	.	gene_id "MSTRG.46394"; transcript_id "MSTRG.46394.2"; exon_number "2";
23	StringTie	exon	17045168	17045265	1000	+	.	gene_id "MSTRG.46394"; transcript_id "MSTRG.46394.2"; exon_number "3";
23	StringTie	exon	17045944	17046069	1000	+	.	gene_id "MSTRG.46394"; transcript_id "MSTRG.46394.2"; exon_number "4";
23	StringTie	exon	17047585	17047613	1000	+	.	gene_id "MSTRG.46394"; transcript_id "MSTRG.46394.2"; exon_number "5";
23	StringTie	exon	17048260	17048421	1000	+	.	gene_id "MSTRG.46394"; transcript_id "MSTRG.46394.2"; exon_number "6";
23	StringTie	exon	17048631	17048697	1000	+	.	gene_id "MSTRG.46394"; transcript_id "MSTRG.46394.2"; exon_number "7";
23	StringTie	exon	17049719	17049826	1000	+	.	gene_id "MSTRG.46394"; transcript_id "MSTRG.46394.2"; exon_number "8";
23	StringTie	exon	17049920	17049985	1000	+	.	gene_id "MSTRG.46394"; transcript_id "MSTRG.46394.2"; exon_number "9";
23	StringTie	transcript	17028375	17049826	1000	+	.	gene_id "MSTRG.46394"; transcript_id "MSTRG.46394.3";
23	StringTie	exon	17028375	17028485	1000	+	.	gene_id "MSTRG.46394"; transcript_id "MSTRG.46394.3"; exon_number "1";
23	StringTie	exon	17028974	17029069	1000	+	.	gene_id "MSTRG.46394"; transcript_id "MSTRG.46394.3"; exon_number "2";
23	StringTie	exon	17045168	17045265	1000	+	.	gene_id "MSTRG.46394"; transcript_id "MSTRG.46394.3"; exon_number "3";
23	StringTie	exon	17045947	17046069	1000	+	.	gene_id "MSTRG.46394"; transcript_id "MSTRG.46394.3"; exon_number "4";
23	StringTie	exon	17047585	17047613	1000	+	.	gene_id "MSTRG.46394"; transcript_id "MSTRG.46394.3"; exon_number "5";
23	StringTie	exon	17048260	17048421	1000	+	.	gene_id "MSTRG.46394"; transcript_id "MSTRG.46394.3"; exon_number "6";
23	StringTie	exon	17048631	17048697	1000	+	.	gene_id "MSTRG.46394"; transcript_id "MSTRG.46394.3"; exon_number "7";
23	StringTie	exon	17049719	17049826	1000	+	.	gene_id "MSTRG.46394"; transcript_id "MSTRG.46394.3"; exon_number "8";
23	StringTie	transcript	17028375	17049826	1000	+	.	gene_id "MSTRG.46394"; transcript_id "MSTRG.46394.4";
23	StringTie	exon	17028375	17028485	1000	+	.	gene_id "MSTRG.46394"; transcript_id "MSTRG.46394.4"; exon_number "1";
23	StringTie	exon	17028974	17029069	1000	+	.	gene_id "MSTRG.46394"; transcript_id "MSTRG.46394.4"; exon_number "2";
23	StringTie	exon	17038145	17038274	1000	+	.	gene_id "MSTRG.46394"; transcript_id "MSTRG.46394.4"; exon_number "3";
23	StringTie	exon	17045168	17045265	1000	+	.	gene_id "MSTRG.46394"; transcript_id "MSTRG.46394.4"; exon_number "4";
23	StringTie	exon	17045944	17046069	1000	+	.	gene_id "MSTRG.46394"; transcript_id "MSTRG.46394.4"; exon_number "5";
23	StringTie	exon	17047585	17047613	1000	+	.	gene_id "MSTRG.46394"; transcript_id "MSTRG.46394.4"; exon_number "6";
23	StringTie	exon	17048260	17048421	1000	+	.	gene_id "MSTRG.46394"; transcript_id "MSTRG.46394.4"; exon_number "7";
23	StringTie	exon	17048631	17048697	1000	+	.	gene_id "MSTRG.46394"; transcript_id "MSTRG.46394.4"; exon_number "8";
23	StringTie	exon	17049719	17049826	1000	+	.	gene_id "MSTRG.46394"; transcript_id "MSTRG.46394.4"; exon_number "9";
23	StringTie	transcript	17028375	17048697	1000	+	.	gene_id "MSTRG.46394"; transcript_id "MSTRG.46394.5";
23	StringTie	exon	17028375	17028485	1000	+	.	gene_id "MSTRG.46394"; transcript_id "MSTRG.46394.5"; exon_number "1";
23	StringTie	exon	17045168	17045265	1000	+	.	gene_id "MSTRG.46394"; transcript_id "MSTRG.46394.5"; exon_number "2";
23	StringTie	exon	17045944	17046069	1000	+	.	gene_id "MSTRG.46394"; transcript_id "MSTRG.46394.5"; exon_number "3";
23	StringTie	exon	17047585	17047613	1000	+	.	gene_id "MSTRG.46394"; transcript_id "MSTRG.46394.5"; exon_number "4";
23	StringTie	exon	17048260	17048421	1000	+	.	gene_id "MSTRG.46394"; transcript_id "MSTRG.46394.5"; exon_number "5";
23	StringTie	exon	17048631	17048697	1000	+	.	gene_id "MSTRG.46394"; transcript_id "MSTRG.46394.5"; exon_number "6";
23	StringTie	transcript	17028384	17048333	1000	+	.	gene_id "MSTRG.46394"; transcript_id "MSTRG.46394.6";
23	StringTie	exon	17028384	17028485	1000	+	.	gene_id "MSTRG.46394"; transcript_id "MSTRG.46394.6"; exon_number "1";
23	StringTie	exon	17045168	17045265	1000	+	.	gene_id "MSTRG.46394"; transcript_id "MSTRG.46394.6"; exon_number "2";
23	StringTie	exon	17045947	17046069	1000	+	.	gene_id "MSTRG.46394"; transcript_id "MSTRG.46394.6"; exon_number "3";
23	StringTie	exon	17047585	17047613	1000	+	.	gene_id "MSTRG.46394"; transcript_id "MSTRG.46394.6"; exon_number "4";
23	StringTie	exon	17048260	17048333	1000	+	.	gene_id "MSTRG.46394"; transcript_id "MSTRG.46394.6"; exon_number "5";
23	StringTie	transcript	17028391	17049826	1000	+	.	gene_id "MSTRG.46394"; transcript_id "MSTRG.46394.7";
23	StringTie	exon	17028391	17028485	1000	+	.	gene_id "MSTRG.46394"; transcript_id "MSTRG.46394.7"; exon_number "1";
23	StringTie	exon	17028974	17029069	1000	+	.	gene_id "MSTRG.46394"; transcript_id "MSTRG.46394.7"; exon_number "2";
23	StringTie	exon	17038145	17038274	1000	+	.	gene_id "MSTRG.46394"; transcript_id "MSTRG.46394.7"; exon_number "3";
23	StringTie	exon	17045168	17045265	1000	+	.	gene_id "MSTRG.46394"; transcript_id "MSTRG.46394.7"; exon_number "4";
23	StringTie	exon	17045947	17046069	1000	+	.	gene_id "MSTRG.46394"; transcript_id "MSTRG.46394.7"; exon_number "5";
23	StringTie	exon	17047585	17047613	1000	+	.	gene_id "MSTRG.46394"; transcript_id "MSTRG.46394.7"; exon_number "6";
23	StringTie	exon	17048260	17048421	1000	+	.	gene_id "MSTRG.46394"; transcript_id "MSTRG.46394.7"; exon_number "7";
23	StringTie	exon	17048631	17048697	1000	+	.	gene_id "MSTRG.46394"; transcript_id "MSTRG.46394.7"; exon_number "8";
23	StringTie	exon	17049719	17049826	1000	+	.	gene_id "MSTRG.46394"; transcript_id "MSTRG.46394.7"; exon_number "9";
23	StringTie	transcript	17028391	17048697	1000	+	.	gene_id "MSTRG.46394"; transcript_id "MSTRG.46394.8";
23	StringTie	exon	17028391	17028485	1000	+	.	gene_id "MSTRG.46394"; transcript_id "MSTRG.46394.8"; exon_number "1";
23	StringTie	exon	17028974	17029069	1000	+	.	gene_id "MSTRG.46394"; transcript_id "MSTRG.46394.8"; exon_number "2";
23	StringTie	exon	17038145	17038274	1000	+	.	gene_id "MSTRG.46394"; transcript_id "MSTRG.46394.8"; exon_number "3";
23	StringTie	exon	17045168	17045265	1000	+	.	gene_id "MSTRG.46394"; transcript_id "MSTRG.46394.8"; exon_number "4";
23	StringTie	exon	17045947	17046069	1000	+	.	gene_id "MSTRG.46394"; transcript_id "MSTRG.46394.8"; exon_number "5";
23	StringTie	exon	17047585	17047613	1000	+	.	gene_id "MSTRG.46394"; transcript_id "MSTRG.46394.8"; exon_number "6";
23	StringTie	exon	17048270	17048421	1000	+	.	gene_id "MSTRG.46394"; transcript_id "MSTRG.46394.8"; exon_number "7";
23	StringTie	exon	17048631	17048697	1000	+	.	gene_id "MSTRG.46394"; transcript_id "MSTRG.46394.8"; exon_number "8";
23	StringTie	transcript	17028405	17035875	1000	+	.	gene_id "MSTRG.46394"; transcript_id "MSTRG.46394.9";
23	StringTie	exon	17028405	17028485	1000	+	.	gene_id "MSTRG.46394"; transcript_id "MSTRG.46394.9"; exon_number "1";
23	StringTie	exon	17028974	17029069	1000	+	.	gene_id "MSTRG.46394"; transcript_id "MSTRG.46394.9"; exon_number "2";
23	StringTie	exon	17035800	17035875	1000	+	.	gene_id "MSTRG.46394"; transcript_id "MSTRG.46394.9"; exon_number "3";
23	StringTie	transcript	17028423	17033790	1000	+	.	gene_id "MSTRG.46394"; transcript_id "MSTRG.46394.10";
23	StringTie	exon	17028423	17028485	1000	+	.	gene_id "MSTRG.46394"; transcript_id "MSTRG.46394.10"; exon_number "1";
23	StringTie	exon	17028974	17029069	1000	+	.	gene_id "MSTRG.46394"; transcript_id "MSTRG.46394.10"; exon_number "2";
23	StringTie	exon	17033778	17033790	1000	+	.	gene_id "MSTRG.46394"; transcript_id "MSTRG.46394.10"; exon_number "3";
23	StringTie	transcript	17028423	17049826	1000	+	.	gene_id "MSTRG.46394"; transcript_id "MSTRG.46394.11";
23	StringTie	exon	17028423	17028485	1000	+	.	gene_id "MSTRG.46394"; transcript_id "MSTRG.46394.11"; exon_number "1";
23	StringTie	exon	17028974	17029069	1000	+	.	gene_id "MSTRG.46394"; transcript_id "MSTRG.46394.11"; exon_number "2";
23	StringTie	exon	17038145	17038274	1000	+	.	gene_id "MSTRG.46394"; transcript_id "MSTRG.46394.11"; exon_number "3";
23	StringTie	exon	17039225	17039295	1000	+	.	gene_id "MSTRG.46394"; transcript_id "MSTRG.46394.11"; exon_number "4";
23	StringTie	exon	17045168	17045265	1000	+	.	gene_id "MSTRG.46394"; transcript_id "MSTRG.46394.11"; exon_number "5";
23	StringTie	exon	17045944	17046069	1000	+	.	gene_id "MSTRG.46394"; transcript_id "MSTRG.46394.11"; exon_number "6";
23	StringTie	exon	17047585	17047613	1000	+	.	gene_id "MSTRG.46394"; transcript_id "MSTRG.46394.11"; exon_number "7";
23	StringTie	exon	17048260	17048421	1000	+	.	gene_id "MSTRG.46394"; transcript_id "MSTRG.46394.11"; exon_number "8";
23	StringTie	exon	17048631	17048697	1000	+	.	gene_id "MSTRG.46394"; transcript_id "MSTRG.46394.11"; exon_number "9";
23	StringTie	exon	17049719	17049826	1000	+	.	gene_id "MSTRG.46394"; transcript_id "MSTRG.46394.11"; exon_number "10";
23	StringTie	transcript	17028430	17049757	1000	+	.	gene_id "MSTRG.46394"; transcript_id "MSTRG.46394.12";
23	StringTie	exon	17028430	17028485	1000	+	.	gene_id "MSTRG.46394"; transcript_id "MSTRG.46394.12"; exon_number "1";
23	StringTie	exon	17038145	17038274	1000	+	.	gene_id "MSTRG.46394"; transcript_id "MSTRG.46394.12"; exon_number "2";
23	StringTie	exon	17039225	17039295	1000	+	.	gene_id "MSTRG.46394"; transcript_id "MSTRG.46394.12"; exon_number "3";
23	StringTie	exon	17045168	17045265	1000	+	.	gene_id "MSTRG.46394"; transcript_id "MSTRG.46394.12"; exon_number "4";
23	StringTie	exon	17045944	17046069	1000	+	.	gene_id "MSTRG.46394"; transcript_id "MSTRG.46394.12"; exon_number "5";
23	StringTie	exon	17047585	17047613	1000	+	.	gene_id "MSTRG.46394"; transcript_id "MSTRG.46394.12"; exon_number "6";
23	StringTie	exon	17048260	17048421	1000	+	.	gene_id "MSTRG.46394"; transcript_id "MSTRG.46394.12"; exon_number "7";
23	StringTie	exon	17048631	17048697	1000	+	.	gene_id "MSTRG.46394"; transcript_id "MSTRG.46394.12"; exon_number "8";
23	StringTie	exon	17048926	17048955	1000	+	.	gene_id "MSTRG.46394"; transcript_id "MSTRG.46394.12"; exon_number "9";
23	StringTie	exon	17049719	17049757	1000	+	.	gene_id "MSTRG.46394"; transcript_id "MSTRG.46394.12"; exon_number "10";
23	StringTie	transcript	17028430	17029069	1000	+	.	gene_id "MSTRG.46394"; transcript_id "MSTRG.46394.13";
23	StringTie	exon	17028430	17028485	1000	+	.	gene_id "MSTRG.46394"; transcript_id "MSTRG.46394.13"; exon_number "1";
23	StringTie	exon	17028944	17029069	1000	+	.	gene_id "MSTRG.46394"; transcript_id "MSTRG.46394.13"; exon_number "2";
23	StringTie	transcript	17039109	17048697	1000	+	.	gene_id "MSTRG.46394"; transcript_id "MSTRG.46394.15";
23	StringTie	exon	17039109	17039295	1000	+	.	gene_id "MSTRG.46394"; transcript_id "MSTRG.46394.15"; exon_number "1";
23	StringTie	exon	17045168	17045265	1000	+	.	gene_id "MSTRG.46394"; transcript_id "MSTRG.46394.15"; exon_number "2";
23	StringTie	exon	17045947	17046069	1000	+	.	gene_id "MSTRG.46394"; transcript_id "MSTRG.46394.15"; exon_number "3";
23	StringTie	exon	17047585	17047613	1000	+	.	gene_id "MSTRG.46394"; transcript_id "MSTRG.46394.15"; exon_number "4";
23	StringTie	exon	17048270	17048421	1000	+	.	gene_id "MSTRG.46394"; transcript_id "MSTRG.46394.15"; exon_number "5";
23	StringTie	exon	17048631	17048697	1000	+	.	gene_id "MSTRG.46394"; transcript_id "MSTRG.46394.15"; exon_number "6";
23	StringTie	transcript	17039109	17048697	1000	+	.	gene_id "MSTRG.46394"; transcript_id "MSTRG.46394.16";
23	StringTie	exon	17039109	17039295	1000	+	.	gene_id "MSTRG.46394"; transcript_id "MSTRG.46394.16"; exon_number "1";
23	StringTie	exon	17045168	17045265	1000	+	.	gene_id "MSTRG.46394"; transcript_id "MSTRG.46394.16"; exon_number "2";
23	StringTie	exon	17045944	17046069	1000	+	.	gene_id "MSTRG.46394"; transcript_id "MSTRG.46394.16"; exon_number "3";
23	StringTie	exon	17047585	17047613	1000	+	.	gene_id "MSTRG.46394"; transcript_id "MSTRG.46394.16"; exon_number "4";
23	StringTie	exon	17048270	17048421	1000	+	.	gene_id "MSTRG.46394"; transcript_id "MSTRG.46394.16"; exon_number "5";
23	StringTie	exon	17048631	17048697	1000	+	.	gene_id "MSTRG.46394"; transcript_id "MSTRG.46394.16"; exon_number "6";
23	StringTie	transcript	17055850	17056278	1000	-	.	gene_id "MSTRG.46396"; transcript_id "MSTRG.46396.1";
23	StringTie	exon	17055850	17056278	1000	-	.	gene_id "MSTRG.46396"; transcript_id "MSTRG.46396.1"; exon_number "1";
23	StringTie	transcript	17092456	17114363	1000	-	.	gene_id "MSTRG.46401"; transcript_id "MSTRG.46401.1";
23	StringTie	exon	17092456	17092525	1000	-	.	gene_id "MSTRG.46401"; transcript_id "MSTRG.46401.1"; exon_number "1";
23	StringTie	exon	17114197	17114363	1000	-	.	gene_id "MSTRG.46401"; transcript_id "MSTRG.46401.1"; exon_number "2";
23	StringTie	transcript	17106949	17114363	1000	-	.	gene_id "MSTRG.46401"; transcript_id "MSTRG.46401.2";
23	StringTie	exon	17106949	17107134	1000	-	.	gene_id "MSTRG.46401"; transcript_id "MSTRG.46401.2"; exon_number "1";
23	StringTie	exon	17107638	17107664	1000	-	.	gene_id "MSTRG.46401"; transcript_id "MSTRG.46401.2"; exon_number "2";
23	StringTie	exon	17109866	17110048	1000	-	.	gene_id "MSTRG.46401"; transcript_id "MSTRG.46401.2"; exon_number "3";
23	StringTie	exon	17110248	17110385	1000	-	.	gene_id "MSTRG.46401"; transcript_id "MSTRG.46401.2"; exon_number "4";
23	StringTie	exon	17111438	17111510	1000	-	.	gene_id "MSTRG.46401"; transcript_id "MSTRG.46401.2"; exon_number "5";
23	StringTie	exon	17112525	17112646	1000	-	.	gene_id "MSTRG.46401"; transcript_id "MSTRG.46401.2"; exon_number "6";
23	StringTie	exon	17114045	17114363	1000	-	.	gene_id "MSTRG.46401"; transcript_id "MSTRG.46401.2"; exon_number "7";
23	StringTie	transcript	17109809	17114363	1000	-	.	gene_id "MSTRG.46401"; transcript_id "MSTRG.46401.3";
23	StringTie	exon	17109809	17110048	1000	-	.	gene_id "MSTRG.46401"; transcript_id "MSTRG.46401.3"; exon_number "1";
23	StringTie	exon	17111438	17111510	1000	-	.	gene_id "MSTRG.46401"; transcript_id "MSTRG.46401.3"; exon_number "2";
23	StringTie	exon	17112525	17112646	1000	-	.	gene_id "MSTRG.46401"; transcript_id "MSTRG.46401.3"; exon_number "3";
23	StringTie	exon	17114045	17114363	1000	-	.	gene_id "MSTRG.46401"; transcript_id "MSTRG.46401.3"; exon_number "4";
23	StringTie	transcript	17114396	17133223	1000	+	.	gene_id "MSTRG.46403"; transcript_id "MSTRG.46403.1";
23	StringTie	exon	17114396	17114735	1000	+	.	gene_id "MSTRG.46403"; transcript_id "MSTRG.46403.1"; exon_number "1";
23	StringTie	exon	17119188	17119328	1000	+	.	gene_id "MSTRG.46403"; transcript_id "MSTRG.46403.1"; exon_number "2";
23	StringTie	exon	17119815	17119949	1000	+	.	gene_id "MSTRG.46403"; transcript_id "MSTRG.46403.1"; exon_number "3";
23	StringTie	exon	17121103	17121320	1000	+	.	gene_id "MSTRG.46403"; transcript_id "MSTRG.46403.1"; exon_number "4";
23	StringTie	exon	17131178	17131347	1000	+	.	gene_id "MSTRG.46403"; transcript_id "MSTRG.46403.1"; exon_number "5";
23	StringTie	exon	17133120	17133223	1000	+	.	gene_id "MSTRG.46403"; transcript_id "MSTRG.46403.1"; exon_number "6";
23	StringTie	transcript	17114398	17133223	1000	+	.	gene_id "MSTRG.46403"; transcript_id "MSTRG.46403.2";
23	StringTie	exon	17114398	17114735	1000	+	.	gene_id "MSTRG.46403"; transcript_id "MSTRG.46403.2"; exon_number "1";
23	StringTie	exon	17119188	17119328	1000	+	.	gene_id "MSTRG.46403"; transcript_id "MSTRG.46403.2"; exon_number "2";
23	StringTie	exon	17131178	17131347	1000	+	.	gene_id "MSTRG.46403"; transcript_id "MSTRG.46403.2"; exon_number "3";
23	StringTie	exon	17133120	17133223	1000	+	.	gene_id "MSTRG.46403"; transcript_id "MSTRG.46403.2"; exon_number "4";
23	StringTie	transcript	17114398	17133223	1000	+	.	gene_id "MSTRG.46403"; transcript_id "MSTRG.46403.3";
23	StringTie	exon	17114398	17114735	1000	+	.	gene_id "MSTRG.46403"; transcript_id "MSTRG.46403.3"; exon_number "1";
23	StringTie	exon	17119188	17119328	1000	+	.	gene_id "MSTRG.46403"; transcript_id "MSTRG.46403.3"; exon_number "2";
23	StringTie	exon	17119815	17119949	1000	+	.	gene_id "MSTRG.46403"; transcript_id "MSTRG.46403.3"; exon_number "3";
23	StringTie	exon	17131178	17131347	1000	+	.	gene_id "MSTRG.46403"; transcript_id "MSTRG.46403.3"; exon_number "4";
23	StringTie	exon	17133120	17133223	1000	+	.	gene_id "MSTRG.46403"; transcript_id "MSTRG.46403.3"; exon_number "5";
23	StringTie	transcript	17114402	17120114	1000	+	.	gene_id "MSTRG.46403"; transcript_id "MSTRG.46403.4";
23	StringTie	exon	17114402	17114735	1000	+	.	gene_id "MSTRG.46403"; transcript_id "MSTRG.46403.4"; exon_number "1";
23	StringTie	exon	17119188	17119328	1000	+	.	gene_id "MSTRG.46403"; transcript_id "MSTRG.46403.4"; exon_number "2";
23	StringTie	exon	17119820	17120114	1000	+	.	gene_id "MSTRG.46403"; transcript_id "MSTRG.46403.4"; exon_number "3";
23	StringTie	transcript	17114410	17120114	1000	+	.	gene_id "MSTRG.46403"; transcript_id "MSTRG.46403.5";
23	StringTie	exon	17114410	17114735	1000	+	.	gene_id "MSTRG.46403"; transcript_id "MSTRG.46403.5"; exon_number "1";
23	StringTie	exon	17119188	17119324	1000	+	.	gene_id "MSTRG.46403"; transcript_id "MSTRG.46403.5"; exon_number "2";
23	StringTie	exon	17119815	17120114	1000	+	.	gene_id "MSTRG.46403"; transcript_id "MSTRG.46403.5"; exon_number "3";
23	StringTie	transcript	17149674	17153499	1000	-	.	gene_id "MSTRG.46407"; transcript_id "MSTRG.46407.1";
23	StringTie	exon	17149674	17149926	1000	-	.	gene_id "MSTRG.46407"; transcript_id "MSTRG.46407.1"; exon_number "1";
23	StringTie	exon	17150383	17150491	1000	-	.	gene_id "MSTRG.46407"; transcript_id "MSTRG.46407.1"; exon_number "2";
23	StringTie	exon	17150786	17150970	1000	-	.	gene_id "MSTRG.46407"; transcript_id "MSTRG.46407.1"; exon_number "3";
23	StringTie	exon	17151458	17151484	1000	-	.	gene_id "MSTRG.46407"; transcript_id "MSTRG.46407.1"; exon_number "4";
23	StringTie	exon	17153287	17153499	1000	-	.	gene_id "MSTRG.46407"; transcript_id "MSTRG.46407.1"; exon_number "5";
23	StringTie	transcript	17153769	17154309	1000	+	.	gene_id "MSTRG.46408"; transcript_id "MSTRG.46408.1";
23	StringTie	exon	17153769	17154309	1000	+	.	gene_id "MSTRG.46408"; transcript_id "MSTRG.46408.1"; exon_number "1";
23	StringTie	transcript	17157344	17158142	1000	-	.	gene_id "MSTRG.46411"; transcript_id "MSTRG.46411.1";
23	StringTie	exon	17157344	17158142	1000	-	.	gene_id "MSTRG.46411"; transcript_id "MSTRG.46411.1"; exon_number "1";
23	StringTie	transcript	17158143	17161988	1000	+	.	gene_id "MSTRG.46412"; transcript_id "MSTRG.46412.1";
23	StringTie	exon	17158143	17158273	1000	+	.	gene_id "MSTRG.46412"; transcript_id "MSTRG.46412.1"; exon_number "1";
23	StringTie	exon	17158894	17159159	1000	+	.	gene_id "MSTRG.46412"; transcript_id "MSTRG.46412.1"; exon_number "2";
23	StringTie	exon	17161355	17161988	1000	+	.	gene_id "MSTRG.46412"; transcript_id "MSTRG.46412.1"; exon_number "3";
23	StringTie	transcript	17158143	17161988	1000	+	.	gene_id "MSTRG.46412"; transcript_id "MSTRG.46412.2";
23	StringTie	exon	17158143	17158273	1000	+	.	gene_id "MSTRG.46412"; transcript_id "MSTRG.46412.2"; exon_number "1";
23	StringTie	exon	17161355	17161988	1000	+	.	gene_id "MSTRG.46412"; transcript_id "MSTRG.46412.2"; exon_number "2";
23	StringTie	transcript	17158149	17158790	1000	+	.	gene_id "MSTRG.46412"; transcript_id "MSTRG.46412.3";
23	StringTie	exon	17158149	17158273	1000	+	.	gene_id "MSTRG.46412"; transcript_id "MSTRG.46412.3"; exon_number "1";
23	StringTie	exon	17158532	17158790	1000	+	.	gene_id "MSTRG.46412"; transcript_id "MSTRG.46412.3"; exon_number "2";
23	StringTie	transcript	17158174	17159159	1000	+	.	gene_id "MSTRG.46412"; transcript_id "MSTRG.46412.4";
23	StringTie	exon	17158174	17158278	1000	+	.	gene_id "MSTRG.46412"; transcript_id "MSTRG.46412.4"; exon_number "1";
23	StringTie	exon	17158894	17159159	1000	+	.	gene_id "MSTRG.46412"; transcript_id "MSTRG.46412.4"; exon_number "2";
23	StringTie	transcript	17164614	17178338	1000	+	.	gene_id "MSTRG.46413"; transcript_id "MSTRG.46413.1";
23	StringTie	exon	17164614	17164746	1000	+	.	gene_id "MSTRG.46413"; transcript_id "MSTRG.46413.1"; exon_number "1";
23	StringTie	exon	17170563	17170692	1000	+	.	gene_id "MSTRG.46413"; transcript_id "MSTRG.46413.1"; exon_number "2";
23	StringTie	exon	17171156	17171253	1000	+	.	gene_id "MSTRG.46413"; transcript_id "MSTRG.46413.1"; exon_number "3";
23	StringTie	exon	17177758	17178338	1000	+	.	gene_id "MSTRG.46413"; transcript_id "MSTRG.46413.1"; exon_number "4";
23	StringTie	transcript	17164614	17178338	1000	+	.	gene_id "MSTRG.46413"; transcript_id "MSTRG.46413.2";
23	StringTie	exon	17164614	17164746	1000	+	.	gene_id "MSTRG.46413"; transcript_id "MSTRG.46413.2"; exon_number "1";
23	StringTie	exon	17168386	17168551	1000	+	.	gene_id "MSTRG.46413"; transcript_id "MSTRG.46413.2"; exon_number "2";
23	StringTie	exon	17170563	17170692	1000	+	.	gene_id "MSTRG.46413"; transcript_id "MSTRG.46413.2"; exon_number "3";
23	StringTie	exon	17171156	17171253	1000	+	.	gene_id "MSTRG.46413"; transcript_id "MSTRG.46413.2"; exon_number "4";
23	StringTie	exon	17177758	17178338	1000	+	.	gene_id "MSTRG.46413"; transcript_id "MSTRG.46413.2"; exon_number "5";
23	StringTie	transcript	17164622	17178338	1000	+	.	gene_id "MSTRG.46413"; transcript_id "MSTRG.46413.3";
23	StringTie	exon	17164622	17164746	1000	+	.	gene_id "MSTRG.46413"; transcript_id "MSTRG.46413.3"; exon_number "1";
23	StringTie	exon	17170563	17170692	1000	+	.	gene_id "MSTRG.46413"; transcript_id "MSTRG.46413.3"; exon_number "2";
23	StringTie	exon	17171107	17171253	1000	+	.	gene_id "MSTRG.46413"; transcript_id "MSTRG.46413.3"; exon_number "3";
23	StringTie	exon	17177758	17178338	1000	+	.	gene_id "MSTRG.46413"; transcript_id "MSTRG.46413.3"; exon_number "4";
23	StringTie	transcript	17164622	17178338	1000	+	.	gene_id "MSTRG.46413"; transcript_id "MSTRG.46413.4";
23	StringTie	exon	17164622	17165080	1000	+	.	gene_id "MSTRG.46413"; transcript_id "MSTRG.46413.4"; exon_number "1";
23	StringTie	exon	17168386	17168551	1000	+	.	gene_id "MSTRG.46413"; transcript_id "MSTRG.46413.4"; exon_number "2";
23	StringTie	exon	17170563	17170692	1000	+	.	gene_id "MSTRG.46413"; transcript_id "MSTRG.46413.4"; exon_number "3";
23	StringTie	exon	17171156	17171253	1000	+	.	gene_id "MSTRG.46413"; transcript_id "MSTRG.46413.4"; exon_number "4";
23	StringTie	exon	17177758	17178338	1000	+	.	gene_id "MSTRG.46413"; transcript_id "MSTRG.46413.4"; exon_number "5";
23	StringTie	transcript	17164625	17178338	1000	+	.	gene_id "MSTRG.46413"; transcript_id "MSTRG.46413.5";
23	StringTie	exon	17164625	17165080	1000	+	.	gene_id "MSTRG.46413"; transcript_id "MSTRG.46413.5"; exon_number "1";
23	StringTie	exon	17168386	17168551	1000	+	.	gene_id "MSTRG.46413"; transcript_id "MSTRG.46413.5"; exon_number "2";
23	StringTie	exon	17170563	17170692	1000	+	.	gene_id "MSTRG.46413"; transcript_id "MSTRG.46413.5"; exon_number "3";
23	StringTie	exon	17171107	17171253	1000	+	.	gene_id "MSTRG.46413"; transcript_id "MSTRG.46413.5"; exon_number "4";
23	StringTie	exon	17177758	17178338	1000	+	.	gene_id "MSTRG.46413"; transcript_id "MSTRG.46413.5"; exon_number "5";
23	StringTie	transcript	17164625	17178338	1000	+	.	gene_id "MSTRG.46413"; transcript_id "MSTRG.46413.6";
23	StringTie	exon	17164625	17164746	1000	+	.	gene_id "MSTRG.46413"; transcript_id "MSTRG.46413.6"; exon_number "1";
23	StringTie	exon	17168386	17168551	1000	+	.	gene_id "MSTRG.46413"; transcript_id "MSTRG.46413.6"; exon_number "2";
23	StringTie	exon	17170563	17170692	1000	+	.	gene_id "MSTRG.46413"; transcript_id "MSTRG.46413.6"; exon_number "3";
23	StringTie	exon	17171107	17171253	1000	+	.	gene_id "MSTRG.46413"; transcript_id "MSTRG.46413.6"; exon_number "4";
23	StringTie	exon	17177758	17178338	1000	+	.	gene_id "MSTRG.46413"; transcript_id "MSTRG.46413.6"; exon_number "5";
23	StringTie	transcript	17164628	17188244	1000	+	.	gene_id "MSTRG.46413"; transcript_id "MSTRG.46413.7";
23	StringTie	exon	17164628	17164746	1000	+	.	gene_id "MSTRG.46413"; transcript_id "MSTRG.46413.7"; exon_number "1";
23	StringTie	exon	17170563	17170692	1000	+	.	gene_id "MSTRG.46413"; transcript_id "MSTRG.46413.7"; exon_number "2";
23	StringTie	exon	17171156	17171253	1000	+	.	gene_id "MSTRG.46413"; transcript_id "MSTRG.46413.7"; exon_number "3";
23	StringTie	exon	17188205	17188244	1000	+	.	gene_id "MSTRG.46413"; transcript_id "MSTRG.46413.7"; exon_number "4";
23	StringTie	transcript	17164649	17170651	1000	+	.	gene_id "MSTRG.46413"; transcript_id "MSTRG.46413.8";
23	StringTie	exon	17164649	17164741	1000	+	.	gene_id "MSTRG.46413"; transcript_id "MSTRG.46413.8"; exon_number "1";
23	StringTie	exon	17170563	17170651	1000	+	.	gene_id "MSTRG.46413"; transcript_id "MSTRG.46413.8"; exon_number "2";
23	StringTie	transcript	17164799	17170692	1000	+	.	gene_id "MSTRG.46413"; transcript_id "MSTRG.46413.9";
23	StringTie	exon	17164799	17165080	1000	+	.	gene_id "MSTRG.46413"; transcript_id "MSTRG.46413.9"; exon_number "1";
23	StringTie	exon	17170563	17170692	1000	+	.	gene_id "MSTRG.46413"; transcript_id "MSTRG.46413.9"; exon_number "2";
23	StringTie	transcript	17178081	17194714	1000	-	.	gene_id "MSTRG.46414"; transcript_id "MSTRG.46414.1";
23	StringTie	exon	17178081	17178784	1000	-	.	gene_id "MSTRG.46414"; transcript_id "MSTRG.46414.1"; exon_number "1";
23	StringTie	exon	17181547	17181616	1000	-	.	gene_id "MSTRG.46414"; transcript_id "MSTRG.46414.1"; exon_number "2";
23	StringTie	exon	17181833	17181956	1000	-	.	gene_id "MSTRG.46414"; transcript_id "MSTRG.46414.1"; exon_number "3";
23	StringTie	exon	17184314	17184421	1000	-	.	gene_id "MSTRG.46414"; transcript_id "MSTRG.46414.1"; exon_number "4";
23	StringTie	exon	17186829	17186860	1000	-	.	gene_id "MSTRG.46414"; transcript_id "MSTRG.46414.1"; exon_number "5";
23	StringTie	exon	17194563	17194714	1000	-	.	gene_id "MSTRG.46414"; transcript_id "MSTRG.46414.1"; exon_number "6";
23	StringTie	transcript	17178081	17194714	1000	-	.	gene_id "MSTRG.46414"; transcript_id "MSTRG.46414.2";
23	StringTie	exon	17178081	17178784	1000	-	.	gene_id "MSTRG.46414"; transcript_id "MSTRG.46414.2"; exon_number "1";
23	StringTie	exon	17181547	17181616	1000	-	.	gene_id "MSTRG.46414"; transcript_id "MSTRG.46414.2"; exon_number "2";
23	StringTie	exon	17181833	17181956	1000	-	.	gene_id "MSTRG.46414"; transcript_id "MSTRG.46414.2"; exon_number "3";
23	StringTie	exon	17184314	17184421	1000	-	.	gene_id "MSTRG.46414"; transcript_id "MSTRG.46414.2"; exon_number "4";
23	StringTie	exon	17186829	17186860	1000	-	.	gene_id "MSTRG.46414"; transcript_id "MSTRG.46414.2"; exon_number "5";
23	StringTie	exon	17188305	17188431	1000	-	.	gene_id "MSTRG.46414"; transcript_id "MSTRG.46414.2"; exon_number "6";
23	StringTie	exon	17194563	17194714	1000	-	.	gene_id "MSTRG.46414"; transcript_id "MSTRG.46414.2"; exon_number "7";
23	StringTie	transcript	17178375	17194714	1000	-	.	gene_id "MSTRG.46414"; transcript_id "MSTRG.46414.3";
23	StringTie	exon	17178375	17178784	1000	-	.	gene_id "MSTRG.46414"; transcript_id "MSTRG.46414.3"; exon_number "1";
23	StringTie	exon	17181547	17181616	1000	-	.	gene_id "MSTRG.46414"; transcript_id "MSTRG.46414.3"; exon_number "2";
23	StringTie	exon	17181833	17181956	1000	-	.	gene_id "MSTRG.46414"; transcript_id "MSTRG.46414.3"; exon_number "3";
23	StringTie	exon	17194563	17194714	1000	-	.	gene_id "MSTRG.46414"; transcript_id "MSTRG.46414.3"; exon_number "4";
23	StringTie	transcript	17178375	17194714	1000	-	.	gene_id "MSTRG.46414"; transcript_id "MSTRG.46414.4";
23	StringTie	exon	17178375	17178784	1000	-	.	gene_id "MSTRG.46414"; transcript_id "MSTRG.46414.4"; exon_number "1";
23	StringTie	exon	17181833	17181956	1000	-	.	gene_id "MSTRG.46414"; transcript_id "MSTRG.46414.4"; exon_number "2";
23	StringTie	exon	17184314	17184421	1000	-	.	gene_id "MSTRG.46414"; transcript_id "MSTRG.46414.4"; exon_number "3";
23	StringTie	exon	17186829	17186860	1000	-	.	gene_id "MSTRG.46414"; transcript_id "MSTRG.46414.4"; exon_number "4";
23	StringTie	exon	17194563	17194714	1000	-	.	gene_id "MSTRG.46414"; transcript_id "MSTRG.46414.4"; exon_number "5";
23	StringTie	transcript	17178375	17194714	1000	-	.	gene_id "MSTRG.46414"; transcript_id "MSTRG.46414.5";
23	StringTie	exon	17178375	17178784	1000	-	.	gene_id "MSTRG.46414"; transcript_id "MSTRG.46414.5"; exon_number "1";
23	StringTie	exon	17181833	17181956	1000	-	.	gene_id "MSTRG.46414"; transcript_id "MSTRG.46414.5"; exon_number "2";
23	StringTie	exon	17194563	17194714	1000	-	.	gene_id "MSTRG.46414"; transcript_id "MSTRG.46414.5"; exon_number "3";
23	StringTie	transcript	17178375	17194714	1000	-	.	gene_id "MSTRG.46414"; transcript_id "MSTRG.46414.6";
23	StringTie	exon	17178375	17178784	1000	-	.	gene_id "MSTRG.46414"; transcript_id "MSTRG.46414.6"; exon_number "1";
23	StringTie	exon	17181547	17181616	1000	-	.	gene_id "MSTRG.46414"; transcript_id "MSTRG.46414.6"; exon_number "2";
23	StringTie	exon	17181833	17181956	1000	-	.	gene_id "MSTRG.46414"; transcript_id "MSTRG.46414.6"; exon_number "3";
23	StringTie	exon	17184314	17184421	1000	-	.	gene_id "MSTRG.46414"; transcript_id "MSTRG.46414.6"; exon_number "4";
23	StringTie	exon	17194375	17194714	1000	-	.	gene_id "MSTRG.46414"; transcript_id "MSTRG.46414.6"; exon_number "5";
23	StringTie	transcript	17178375	17194714	1000	-	.	gene_id "MSTRG.46414"; transcript_id "MSTRG.46414.7";
23	StringTie	exon	17178375	17178784	1000	-	.	gene_id "MSTRG.46414"; transcript_id "MSTRG.46414.7"; exon_number "1";
23	StringTie	exon	17181547	17181616	1000	-	.	gene_id "MSTRG.46414"; transcript_id "MSTRG.46414.7"; exon_number "2";
23	StringTie	exon	17181833	17181956	1000	-	.	gene_id "MSTRG.46414"; transcript_id "MSTRG.46414.7"; exon_number "3";
23	StringTie	exon	17184314	17184421	1000	-	.	gene_id "MSTRG.46414"; transcript_id "MSTRG.46414.7"; exon_number "4";
23	StringTie	exon	17186829	17186860	1000	-	.	gene_id "MSTRG.46414"; transcript_id "MSTRG.46414.7"; exon_number "5";
23	StringTie	exon	17194375	17194714	1000	-	.	gene_id "MSTRG.46414"; transcript_id "MSTRG.46414.7"; exon_number "6";
23	StringTie	transcript	17178577	17183289	1000	-	.	gene_id "MSTRG.46414"; transcript_id "MSTRG.46414.8";
23	StringTie	exon	17178577	17178784	1000	-	.	gene_id "MSTRG.46414"; transcript_id "MSTRG.46414.8"; exon_number "1";
23	StringTie	exon	17181547	17181616	1000	-	.	gene_id "MSTRG.46414"; transcript_id "MSTRG.46414.8"; exon_number "2";
23	StringTie	exon	17181833	17181956	1000	-	.	gene_id "MSTRG.46414"; transcript_id "MSTRG.46414.8"; exon_number "3";
23	StringTie	exon	17183043	17183289	1000	-	.	gene_id "MSTRG.46414"; transcript_id "MSTRG.46414.8"; exon_number "4";
23	StringTie	transcript	17178584	17194714	1000	-	.	gene_id "MSTRG.46414"; transcript_id "MSTRG.46414.9";
23	StringTie	exon	17178584	17178784	1000	-	.	gene_id "MSTRG.46414"; transcript_id "MSTRG.46414.9"; exon_number "1";
23	StringTie	exon	17181833	17181956	1000	-	.	gene_id "MSTRG.46414"; transcript_id "MSTRG.46414.9"; exon_number "2";
23	StringTie	exon	17184314	17184421	1000	-	.	gene_id "MSTRG.46414"; transcript_id "MSTRG.46414.9"; exon_number "3";
23	StringTie	exon	17194563	17194714	1000	-	.	gene_id "MSTRG.46414"; transcript_id "MSTRG.46414.9"; exon_number "4";
23	StringTie	transcript	17178594	17194714	1000	-	.	gene_id "MSTRG.46414"; transcript_id "MSTRG.46414.11";
23	StringTie	exon	17178594	17178784	1000	-	.	gene_id "MSTRG.46414"; transcript_id "MSTRG.46414.11"; exon_number "1";
23	StringTie	exon	17181833	17181956	1000	-	.	gene_id "MSTRG.46414"; transcript_id "MSTRG.46414.11"; exon_number "2";
23	StringTie	exon	17184314	17184421	1000	-	.	gene_id "MSTRG.46414"; transcript_id "MSTRG.46414.11"; exon_number "3";
23	StringTie	exon	17186829	17186860	1000	-	.	gene_id "MSTRG.46414"; transcript_id "MSTRG.46414.11"; exon_number "4";
23	StringTie	exon	17188305	17188431	1000	-	.	gene_id "MSTRG.46414"; transcript_id "MSTRG.46414.11"; exon_number "5";
23	StringTie	exon	17194563	17194714	1000	-	.	gene_id "MSTRG.46414"; transcript_id "MSTRG.46414.11"; exon_number "6";
23	StringTie	transcript	17178596	17183289	1000	-	.	gene_id "MSTRG.46414"; transcript_id "MSTRG.46414.12";
23	StringTie	exon	17178596	17178784	1000	-	.	gene_id "MSTRG.46414"; transcript_id "MSTRG.46414.12"; exon_number "1";
23	StringTie	exon	17181833	17181956	1000	-	.	gene_id "MSTRG.46414"; transcript_id "MSTRG.46414.12"; exon_number "2";
23	StringTie	exon	17183043	17183289	1000	-	.	gene_id "MSTRG.46414"; transcript_id "MSTRG.46414.12"; exon_number "3";
23	StringTie	transcript	17178600	17194714	1000	-	.	gene_id "MSTRG.46414"; transcript_id "MSTRG.46414.13";
23	StringTie	exon	17178600	17178784	1000	-	.	gene_id "MSTRG.46414"; transcript_id "MSTRG.46414.13"; exon_number "1";
23	StringTie	exon	17181547	17181616	1000	-	.	gene_id "MSTRG.46414"; transcript_id "MSTRG.46414.13"; exon_number "2";
23	StringTie	exon	17181833	17181956	1000	-	.	gene_id "MSTRG.46414"; transcript_id "MSTRG.46414.13"; exon_number "3";
23	StringTie	exon	17186829	17186860	1000	-	.	gene_id "MSTRG.46414"; transcript_id "MSTRG.46414.13"; exon_number "4";
23	StringTie	exon	17194563	17194714	1000	-	.	gene_id "MSTRG.46414"; transcript_id "MSTRG.46414.13"; exon_number "5";
23	StringTie	transcript	17234881	17235523	1000	+	.	gene_id "MSTRG.46420"; transcript_id "MSTRG.46420.1";
23	StringTie	exon	17234881	17235523	1000	+	.	gene_id "MSTRG.46420"; transcript_id "MSTRG.46420.1"; exon_number "1";
23	StringTie	transcript	17246847	17247416	1000	-	.	gene_id "MSTRG.46421"; transcript_id "MSTRG.46421.1";
23	StringTie	exon	17246847	17247416	1000	-	.	gene_id "MSTRG.46421"; transcript_id "MSTRG.46421.1"; exon_number "1";
23	StringTie	transcript	17250792	17251600	1000	+	.	gene_id "MSTRG.46422"; transcript_id "MSTRG.46422.1";
23	StringTie	exon	17250792	17251600	1000	+	.	gene_id "MSTRG.46422"; transcript_id "MSTRG.46422.1"; exon_number "1";
23	StringTie	transcript	17277442	17283346	1000	-	.	gene_id "MSTRG.46424"; transcript_id "MSTRG.46424.1";
23	StringTie	exon	17277442	17277470	1000	-	.	gene_id "MSTRG.46424"; transcript_id "MSTRG.46424.1"; exon_number "1";
23	StringTie	exon	17283227	17283346	1000	-	.	gene_id "MSTRG.46424"; transcript_id "MSTRG.46424.1"; exon_number "2";
23	StringTie	transcript	17281866	17296417	1000	+	.	gene_id "MSTRG.46425"; transcript_id "MSTRG.46425.1";
23	StringTie	exon	17281866	17283385	1000	+	.	gene_id "MSTRG.46425"; transcript_id "MSTRG.46425.1"; exon_number "1";
23	StringTie	exon	17286022	17286070	1000	+	.	gene_id "MSTRG.46425"; transcript_id "MSTRG.46425.1"; exon_number "2";
23	StringTie	exon	17289243	17289439	1000	+	.	gene_id "MSTRG.46425"; transcript_id "MSTRG.46425.1"; exon_number "3";
23	StringTie	exon	17290250	17290326	1000	+	.	gene_id "MSTRG.46425"; transcript_id "MSTRG.46425.1"; exon_number "4";
23	StringTie	exon	17290673	17290702	1000	+	.	gene_id "MSTRG.46425"; transcript_id "MSTRG.46425.1"; exon_number "5";
23	StringTie	exon	17296056	17296417	1000	+	.	gene_id "MSTRG.46425"; transcript_id "MSTRG.46425.1"; exon_number "6";
23	StringTie	transcript	17282838	17296417	1000	+	.	gene_id "MSTRG.46425"; transcript_id "MSTRG.46425.2";
23	StringTie	exon	17282838	17283027	1000	+	.	gene_id "MSTRG.46425"; transcript_id "MSTRG.46425.2"; exon_number "1";
23	StringTie	exon	17286022	17286070	1000	+	.	gene_id "MSTRG.46425"; transcript_id "MSTRG.46425.2"; exon_number "2";
23	StringTie	exon	17289243	17289439	1000	+	.	gene_id "MSTRG.46425"; transcript_id "MSTRG.46425.2"; exon_number "3";
23	StringTie	exon	17290250	17290326	1000	+	.	gene_id "MSTRG.46425"; transcript_id "MSTRG.46425.2"; exon_number "4";
23	StringTie	exon	17290673	17290702	1000	+	.	gene_id "MSTRG.46425"; transcript_id "MSTRG.46425.2"; exon_number "5";
23	StringTie	exon	17296056	17296417	1000	+	.	gene_id "MSTRG.46425"; transcript_id "MSTRG.46425.2"; exon_number "6";
23	StringTie	transcript	17283237	17296417	1000	+	.	gene_id "MSTRG.46425"; transcript_id "MSTRG.46425.3";
23	StringTie	exon	17283237	17283342	1000	+	.	gene_id "MSTRG.46425"; transcript_id "MSTRG.46425.3"; exon_number "1";
23	StringTie	exon	17286022	17286070	1000	+	.	gene_id "MSTRG.46425"; transcript_id "MSTRG.46425.3"; exon_number "2";
23	StringTie	exon	17289243	17289439	1000	+	.	gene_id "MSTRG.46425"; transcript_id "MSTRG.46425.3"; exon_number "3";
23	StringTie	exon	17290250	17290326	1000	+	.	gene_id "MSTRG.46425"; transcript_id "MSTRG.46425.3"; exon_number "4";
23	StringTie	exon	17290673	17290702	1000	+	.	gene_id "MSTRG.46425"; transcript_id "MSTRG.46425.3"; exon_number "5";
23	StringTie	exon	17296056	17296417	1000	+	.	gene_id "MSTRG.46425"; transcript_id "MSTRG.46425.3"; exon_number "6";
23	StringTie	transcript	17283247	17296417	1000	+	.	gene_id "MSTRG.46425"; transcript_id "MSTRG.46425.4";
23	StringTie	exon	17283247	17283342	1000	+	.	gene_id "MSTRG.46425"; transcript_id "MSTRG.46425.4"; exon_number "1";
23	StringTie	exon	17286022	17286070	1000	+	.	gene_id "MSTRG.46425"; transcript_id "MSTRG.46425.4"; exon_number "2";
23	StringTie	exon	17289243	17289439	1000	+	.	gene_id "MSTRG.46425"; transcript_id "MSTRG.46425.4"; exon_number "3";
23	StringTie	exon	17290250	17290326	1000	+	.	gene_id "MSTRG.46425"; transcript_id "MSTRG.46425.4"; exon_number "4";
23	StringTie	exon	17290673	17290702	1000	+	.	gene_id "MSTRG.46425"; transcript_id "MSTRG.46425.4"; exon_number "5";
23	StringTie	exon	17292573	17292644	1000	+	.	gene_id "MSTRG.46425"; transcript_id "MSTRG.46425.4"; exon_number "6";
23	StringTie	exon	17293760	17293891	1000	+	.	gene_id "MSTRG.46425"; transcript_id "MSTRG.46425.4"; exon_number "7";
23	StringTie	exon	17296056	17296417	1000	+	.	gene_id "MSTRG.46425"; transcript_id "MSTRG.46425.4"; exon_number "8";
23	StringTie	transcript	17283643	17296417	1000	+	.	gene_id "MSTRG.46425"; transcript_id "MSTRG.46425.5";
23	StringTie	exon	17283643	17283776	1000	+	.	gene_id "MSTRG.46425"; transcript_id "MSTRG.46425.5"; exon_number "1";
23	StringTie	exon	17286022	17286070	1000	+	.	gene_id "MSTRG.46425"; transcript_id "MSTRG.46425.5"; exon_number "2";
23	StringTie	exon	17289243	17289439	1000	+	.	gene_id "MSTRG.46425"; transcript_id "MSTRG.46425.5"; exon_number "3";
23	StringTie	exon	17290250	17290326	1000	+	.	gene_id "MSTRG.46425"; transcript_id "MSTRG.46425.5"; exon_number "4";
23	StringTie	exon	17290673	17290702	1000	+	.	gene_id "MSTRG.46425"; transcript_id "MSTRG.46425.5"; exon_number "5";
23	StringTie	exon	17296056	17296417	1000	+	.	gene_id "MSTRG.46425"; transcript_id "MSTRG.46425.5"; exon_number "6";
23	StringTie	transcript	17283665	17296417	1000	+	.	gene_id "MSTRG.46425"; transcript_id "MSTRG.46425.6";
23	StringTie	exon	17283665	17283776	1000	+	.	gene_id "MSTRG.46425"; transcript_id "MSTRG.46425.6"; exon_number "1";
23	StringTie	exon	17286022	17286070	1000	+	.	gene_id "MSTRG.46425"; transcript_id "MSTRG.46425.6"; exon_number "2";
23	StringTie	exon	17289243	17289439	1000	+	.	gene_id "MSTRG.46425"; transcript_id "MSTRG.46425.6"; exon_number "3";
23	StringTie	exon	17290250	17290326	1000	+	.	gene_id "MSTRG.46425"; transcript_id "MSTRG.46425.6"; exon_number "4";
23	StringTie	exon	17290673	17290702	1000	+	.	gene_id "MSTRG.46425"; transcript_id "MSTRG.46425.6"; exon_number "5";
23	StringTie	exon	17293760	17293891	1000	+	.	gene_id "MSTRG.46425"; transcript_id "MSTRG.46425.6"; exon_number "6";
23	StringTie	exon	17296056	17296417	1000	+	.	gene_id "MSTRG.46425"; transcript_id "MSTRG.46425.6"; exon_number "7";
23	StringTie	transcript	17283671	17286070	1000	+	.	gene_id "MSTRG.46425"; transcript_id "MSTRG.46425.7";
23	StringTie	exon	17283671	17283763	1000	+	.	gene_id "MSTRG.46425"; transcript_id "MSTRG.46425.7"; exon_number "1";
23	StringTie	exon	17286022	17286070	1000	+	.	gene_id "MSTRG.46425"; transcript_id "MSTRG.46425.7"; exon_number "2";
23	StringTie	transcript	17284623	17296417	1000	+	.	gene_id "MSTRG.46425"; transcript_id "MSTRG.46425.8";
23	StringTie	exon	17284623	17284707	1000	+	.	gene_id "MSTRG.46425"; transcript_id "MSTRG.46425.8"; exon_number "1";
23	StringTie	exon	17286022	17286070	1000	+	.	gene_id "MSTRG.46425"; transcript_id "MSTRG.46425.8"; exon_number "2";
23	StringTie	exon	17289243	17289439	1000	+	.	gene_id "MSTRG.46425"; transcript_id "MSTRG.46425.8"; exon_number "3";
23	StringTie	exon	17290250	17290326	1000	+	.	gene_id "MSTRG.46425"; transcript_id "MSTRG.46425.8"; exon_number "4";
23	StringTie	exon	17290673	17290702	1000	+	.	gene_id "MSTRG.46425"; transcript_id "MSTRG.46425.8"; exon_number "5";
23	StringTie	exon	17293760	17293891	1000	+	.	gene_id "MSTRG.46425"; transcript_id "MSTRG.46425.8"; exon_number "6";
23	StringTie	exon	17296056	17296417	1000	+	.	gene_id "MSTRG.46425"; transcript_id "MSTRG.46425.8"; exon_number "7";
23	StringTie	transcript	17284623	17296417	1000	+	.	gene_id "MSTRG.46425"; transcript_id "MSTRG.46425.9";
23	StringTie	exon	17284623	17284707	1000	+	.	gene_id "MSTRG.46425"; transcript_id "MSTRG.46425.9"; exon_number "1";
23	StringTie	exon	17286022	17286070	1000	+	.	gene_id "MSTRG.46425"; transcript_id "MSTRG.46425.9"; exon_number "2";
23	StringTie	exon	17289243	17289439	1000	+	.	gene_id "MSTRG.46425"; transcript_id "MSTRG.46425.9"; exon_number "3";
23	StringTie	exon	17290250	17290326	1000	+	.	gene_id "MSTRG.46425"; transcript_id "MSTRG.46425.9"; exon_number "4";
23	StringTie	exon	17290673	17290702	1000	+	.	gene_id "MSTRG.46425"; transcript_id "MSTRG.46425.9"; exon_number "5";
23	StringTie	exon	17296056	17296417	1000	+	.	gene_id "MSTRG.46425"; transcript_id "MSTRG.46425.9"; exon_number "6";
23	StringTie	transcript	17284626	17296417	1000	+	.	gene_id "MSTRG.46425"; transcript_id "MSTRG.46425.10";
23	StringTie	exon	17284626	17284707	1000	+	.	gene_id "MSTRG.46425"; transcript_id "MSTRG.46425.10"; exon_number "1";
23	StringTie	exon	17286022	17286070	1000	+	.	gene_id "MSTRG.46425"; transcript_id "MSTRG.46425.10"; exon_number "2";
23	StringTie	exon	17289243	17289439	1000	+	.	gene_id "MSTRG.46425"; transcript_id "MSTRG.46425.10"; exon_number "3";
23	StringTie	exon	17290250	17290326	1000	+	.	gene_id "MSTRG.46425"; transcript_id "MSTRG.46425.10"; exon_number "4";
23	StringTie	exon	17290673	17290702	1000	+	.	gene_id "MSTRG.46425"; transcript_id "MSTRG.46425.10"; exon_number "5";
23	StringTie	exon	17292573	17292626	1000	+	.	gene_id "MSTRG.46425"; transcript_id "MSTRG.46425.10"; exon_number "6";
23	StringTie	exon	17293760	17293891	1000	+	.	gene_id "MSTRG.46425"; transcript_id "MSTRG.46425.10"; exon_number "7";
23	StringTie	exon	17296056	17296417	1000	+	.	gene_id "MSTRG.46425"; transcript_id "MSTRG.46425.10"; exon_number "8";
23	StringTie	transcript	17284626	17290326	1000	+	.	gene_id "MSTRG.46425"; transcript_id "MSTRG.46425.11";
23	StringTie	exon	17284626	17284672	1000	+	.	gene_id "MSTRG.46425"; transcript_id "MSTRG.46425.11"; exon_number "1";
23	StringTie	exon	17286022	17286070	1000	+	.	gene_id "MSTRG.46425"; transcript_id "MSTRG.46425.11"; exon_number "2";
23	StringTie	exon	17289243	17289439	1000	+	.	gene_id "MSTRG.46425"; transcript_id "MSTRG.46425.11"; exon_number "3";
23	StringTie	exon	17290250	17290326	1000	+	.	gene_id "MSTRG.46425"; transcript_id "MSTRG.46425.11"; exon_number "4";
23	StringTie	transcript	17284626	17296417	1000	+	.	gene_id "MSTRG.46425"; transcript_id "MSTRG.46425.12";
23	StringTie	exon	17284626	17284707	1000	+	.	gene_id "MSTRG.46425"; transcript_id "MSTRG.46425.12"; exon_number "1";
23	StringTie	exon	17286022	17286070	1000	+	.	gene_id "MSTRG.46425"; transcript_id "MSTRG.46425.12"; exon_number "2";
23	StringTie	exon	17289243	17289439	1000	+	.	gene_id "MSTRG.46425"; transcript_id "MSTRG.46425.12"; exon_number "3";
23	StringTie	exon	17290250	17290326	1000	+	.	gene_id "MSTRG.46425"; transcript_id "MSTRG.46425.12"; exon_number "4";
23	StringTie	exon	17290673	17290702	1000	+	.	gene_id "MSTRG.46425"; transcript_id "MSTRG.46425.12"; exon_number "5";
23	StringTie	exon	17292573	17292644	1000	+	.	gene_id "MSTRG.46425"; transcript_id "MSTRG.46425.12"; exon_number "6";
23	StringTie	exon	17293760	17293891	1000	+	.	gene_id "MSTRG.46425"; transcript_id "MSTRG.46425.12"; exon_number "7";
23	StringTie	exon	17296056	17296417	1000	+	.	gene_id "MSTRG.46425"; transcript_id "MSTRG.46425.12"; exon_number "8";
23	StringTie	transcript	17284629	17296417	1000	+	.	gene_id "MSTRG.46425"; transcript_id "MSTRG.46425.13";
23	StringTie	exon	17284629	17284683	1000	+	.	gene_id "MSTRG.46425"; transcript_id "MSTRG.46425.13"; exon_number "1";
23	StringTie	exon	17286022	17286070	1000	+	.	gene_id "MSTRG.46425"; transcript_id "MSTRG.46425.13"; exon_number "2";
23	StringTie	exon	17289243	17289439	1000	+	.	gene_id "MSTRG.46425"; transcript_id "MSTRG.46425.13"; exon_number "3";
23	StringTie	exon	17290250	17290326	1000	+	.	gene_id "MSTRG.46425"; transcript_id "MSTRG.46425.13"; exon_number "4";
23	StringTie	exon	17290673	17290702	1000	+	.	gene_id "MSTRG.46425"; transcript_id "MSTRG.46425.13"; exon_number "5";
23	StringTie	exon	17296056	17296417	1000	+	.	gene_id "MSTRG.46425"; transcript_id "MSTRG.46425.13"; exon_number "6";
23	StringTie	transcript	17284632	17296417	1000	+	.	gene_id "MSTRG.46425"; transcript_id "MSTRG.46425.14";
23	StringTie	exon	17284632	17284707	1000	+	.	gene_id "MSTRG.46425"; transcript_id "MSTRG.46425.14"; exon_number "1";
23	StringTie	exon	17286022	17286070	1000	+	.	gene_id "MSTRG.46425"; transcript_id "MSTRG.46425.14"; exon_number "2";
23	StringTie	exon	17289243	17289439	1000	+	.	gene_id "MSTRG.46425"; transcript_id "MSTRG.46425.14"; exon_number "3";
23	StringTie	exon	17290250	17290326	1000	+	.	gene_id "MSTRG.46425"; transcript_id "MSTRG.46425.14"; exon_number "4";
23	StringTie	exon	17290673	17290702	1000	+	.	gene_id "MSTRG.46425"; transcript_id "MSTRG.46425.14"; exon_number "5";
23	StringTie	exon	17292581	17292626	1000	+	.	gene_id "MSTRG.46425"; transcript_id "MSTRG.46425.14"; exon_number "6";
23	StringTie	exon	17293760	17293891	1000	+	.	gene_id "MSTRG.46425"; transcript_id "MSTRG.46425.14"; exon_number "7";
23	StringTie	exon	17296056	17296417	1000	+	.	gene_id "MSTRG.46425"; transcript_id "MSTRG.46425.14"; exon_number "8";
23	StringTie	transcript	17284632	17285692	1000	+	.	gene_id "MSTRG.46425"; transcript_id "MSTRG.46425.15";
23	StringTie	exon	17284632	17284707	1000	+	.	gene_id "MSTRG.46425"; transcript_id "MSTRG.46425.15"; exon_number "1";
23	StringTie	exon	17285619	17285692	1000	+	.	gene_id "MSTRG.46425"; transcript_id "MSTRG.46425.15"; exon_number "2";
23	StringTie	transcript	17284632	17296417	1000	+	.	gene_id "MSTRG.46425"; transcript_id "MSTRG.46425.16";
23	StringTie	exon	17284632	17284683	1000	+	.	gene_id "MSTRG.46425"; transcript_id "MSTRG.46425.16"; exon_number "1";
23	StringTie	exon	17286022	17286070	1000	+	.	gene_id "MSTRG.46425"; transcript_id "MSTRG.46425.16"; exon_number "2";
23	StringTie	exon	17289243	17289439	1000	+	.	gene_id "MSTRG.46425"; transcript_id "MSTRG.46425.16"; exon_number "3";
23	StringTie	exon	17290250	17290326	1000	+	.	gene_id "MSTRG.46425"; transcript_id "MSTRG.46425.16"; exon_number "4";
23	StringTie	exon	17290673	17290702	1000	+	.	gene_id "MSTRG.46425"; transcript_id "MSTRG.46425.16"; exon_number "5";
23	StringTie	exon	17292573	17292626	1000	+	.	gene_id "MSTRG.46425"; transcript_id "MSTRG.46425.16"; exon_number "6";
23	StringTie	exon	17293760	17293891	1000	+	.	gene_id "MSTRG.46425"; transcript_id "MSTRG.46425.16"; exon_number "7";
23	StringTie	exon	17296056	17296417	1000	+	.	gene_id "MSTRG.46425"; transcript_id "MSTRG.46425.16"; exon_number "8";
23	StringTie	transcript	17285192	17296417	1000	+	.	gene_id "MSTRG.46425"; transcript_id "MSTRG.46425.18";
23	StringTie	exon	17285192	17285229	1000	+	.	gene_id "MSTRG.46425"; transcript_id "MSTRG.46425.18"; exon_number "1";
23	StringTie	exon	17286022	17286070	1000	+	.	gene_id "MSTRG.46425"; transcript_id "MSTRG.46425.18"; exon_number "2";
23	StringTie	exon	17289243	17289439	1000	+	.	gene_id "MSTRG.46425"; transcript_id "MSTRG.46425.18"; exon_number "3";
23	StringTie	exon	17290250	17290326	1000	+	.	gene_id "MSTRG.46425"; transcript_id "MSTRG.46425.18"; exon_number "4";
23	StringTie	exon	17290673	17290702	1000	+	.	gene_id "MSTRG.46425"; transcript_id "MSTRG.46425.18"; exon_number "5";
23	StringTie	exon	17292573	17292626	1000	+	.	gene_id "MSTRG.46425"; transcript_id "MSTRG.46425.18"; exon_number "6";
23	StringTie	exon	17293760	17293891	1000	+	.	gene_id "MSTRG.46425"; transcript_id "MSTRG.46425.18"; exon_number "7";
23	StringTie	exon	17296056	17296417	1000	+	.	gene_id "MSTRG.46425"; transcript_id "MSTRG.46425.18"; exon_number "8";
23	StringTie	transcript	17296612	17297664	1000	+	.	gene_id "MSTRG.46426"; transcript_id "MSTRG.46426.1";
23	StringTie	exon	17296612	17297664	1000	+	.	gene_id "MSTRG.46426"; transcript_id "MSTRG.46426.1"; exon_number "1";
23	StringTie	transcript	17328028	17328344	1000	-	.	gene_id "MSTRG.46428"; transcript_id "MSTRG.46428.1";
23	StringTie	exon	17328028	17328344	1000	-	.	gene_id "MSTRG.46428"; transcript_id "MSTRG.46428.1"; exon_number "1";
23	StringTie	transcript	17534238	17536245	1000	-	.	gene_id "MSTRG.46429"; transcript_id "MSTRG.46429.1";
23	StringTie	exon	17534238	17534619	1000	-	.	gene_id "MSTRG.46429"; transcript_id "MSTRG.46429.1"; exon_number "1";
23	StringTie	exon	17536133	17536245	1000	-	.	gene_id "MSTRG.46429"; transcript_id "MSTRG.46429.1"; exon_number "2";
23	StringTie	transcript	17535370	17546699	1000	+	.	gene_id "MSTRG.46430"; transcript_id "MSTRG.46430.1";
23	StringTie	exon	17535370	17535436	1000	+	.	gene_id "MSTRG.46430"; transcript_id "MSTRG.46430.1"; exon_number "1";
23	StringTie	exon	17546222	17546699	1000	+	.	gene_id "MSTRG.46430"; transcript_id "MSTRG.46430.1"; exon_number "2";
23	StringTie	transcript	17535376	17538259	1000	+	.	gene_id "MSTRG.46430"; transcript_id "MSTRG.46430.2";
23	StringTie	exon	17535376	17535436	1000	+	.	gene_id "MSTRG.46430"; transcript_id "MSTRG.46430.2"; exon_number "1";
23	StringTie	exon	17538050	17538259	1000	+	.	gene_id "MSTRG.46430"; transcript_id "MSTRG.46430.2"; exon_number "2";
23	StringTie	transcript	17535376	17538259	1000	+	.	gene_id "MSTRG.46430"; transcript_id "MSTRG.46430.3";
23	StringTie	exon	17535376	17535436	1000	+	.	gene_id "MSTRG.46430"; transcript_id "MSTRG.46430.3"; exon_number "1";
23	StringTie	exon	17537410	17537587	1000	+	.	gene_id "MSTRG.46430"; transcript_id "MSTRG.46430.3"; exon_number "2";
23	StringTie	exon	17537680	17537735	1000	+	.	gene_id "MSTRG.46430"; transcript_id "MSTRG.46430.3"; exon_number "3";
23	StringTie	exon	17538050	17538126	1000	+	.	gene_id "MSTRG.46430"; transcript_id "MSTRG.46430.3"; exon_number "4";
23	StringTie	exon	17538215	17538259	1000	+	.	gene_id "MSTRG.46430"; transcript_id "MSTRG.46430.3"; exon_number "5";
23	StringTie	transcript	17535376	17535846	1000	+	.	gene_id "MSTRG.46430"; transcript_id "MSTRG.46430.4";
23	StringTie	exon	17535376	17535436	1000	+	.	gene_id "MSTRG.46430"; transcript_id "MSTRG.46430.4"; exon_number "1";
23	StringTie	exon	17535611	17535846	1000	+	.	gene_id "MSTRG.46430"; transcript_id "MSTRG.46430.4"; exon_number "2";
23	StringTie	transcript	17535376	17538126	1000	+	.	gene_id "MSTRG.46430"; transcript_id "MSTRG.46430.5";
23	StringTie	exon	17535376	17535436	1000	+	.	gene_id "MSTRG.46430"; transcript_id "MSTRG.46430.5"; exon_number "1";
23	StringTie	exon	17536045	17536172	1000	+	.	gene_id "MSTRG.46430"; transcript_id "MSTRG.46430.5"; exon_number "2";
23	StringTie	exon	17537680	17537735	1000	+	.	gene_id "MSTRG.46430"; transcript_id "MSTRG.46430.5"; exon_number "3";
23	StringTie	exon	17538050	17538126	1000	+	.	gene_id "MSTRG.46430"; transcript_id "MSTRG.46430.5"; exon_number "4";
23	StringTie	transcript	17535376	17545792	1000	+	.	gene_id "MSTRG.46430"; transcript_id "MSTRG.46430.6";
23	StringTie	exon	17535376	17535436	1000	+	.	gene_id "MSTRG.46430"; transcript_id "MSTRG.46430.6"; exon_number "1";
23	StringTie	exon	17545714	17545792	1000	+	.	gene_id "MSTRG.46430"; transcript_id "MSTRG.46430.6"; exon_number "2";
23	StringTie	transcript	17535393	17537511	1000	+	.	gene_id "MSTRG.46430"; transcript_id "MSTRG.46430.7";
23	StringTie	exon	17535393	17535436	1000	+	.	gene_id "MSTRG.46430"; transcript_id "MSTRG.46430.7"; exon_number "1";
23	StringTie	exon	17536106	17536172	1000	+	.	gene_id "MSTRG.46430"; transcript_id "MSTRG.46430.7"; exon_number "2";
23	StringTie	exon	17537410	17537511	1000	+	.	gene_id "MSTRG.46430"; transcript_id "MSTRG.46430.7"; exon_number "3";
23	StringTie	transcript	17642004	17658459	1000	-	.	gene_id "MSTRG.46434"; transcript_id "MSTRG.46434.1";
23	StringTie	exon	17642004	17642358	1000	-	.	gene_id "MSTRG.46434"; transcript_id "MSTRG.46434.1"; exon_number "1";
23	StringTie	exon	17645943	17646075	1000	-	.	gene_id "MSTRG.46434"; transcript_id "MSTRG.46434.1"; exon_number "2";
23	StringTie	exon	17648159	17648250	1000	-	.	gene_id "MSTRG.46434"; transcript_id "MSTRG.46434.1"; exon_number "3";
23	StringTie	exon	17658295	17658459	1000	-	.	gene_id "MSTRG.46434"; transcript_id "MSTRG.46434.1"; exon_number "4";
23	StringTie	transcript	17642136	17658459	1000	-	.	gene_id "MSTRG.46434"; transcript_id "MSTRG.46434.2";
23	StringTie	exon	17642136	17642358	1000	-	.	gene_id "MSTRG.46434"; transcript_id "MSTRG.46434.2"; exon_number "1";
23	StringTie	exon	17645943	17646075	1000	-	.	gene_id "MSTRG.46434"; transcript_id "MSTRG.46434.2"; exon_number "2";
23	StringTie	exon	17648159	17648250	1000	-	.	gene_id "MSTRG.46434"; transcript_id "MSTRG.46434.2"; exon_number "3";
23	StringTie	exon	17658197	17658459	1000	-	.	gene_id "MSTRG.46434"; transcript_id "MSTRG.46434.2"; exon_number "4";
23	StringTie	transcript	17642243	17658459	1000	-	.	gene_id "MSTRG.46434"; transcript_id "MSTRG.46434.3";
23	StringTie	exon	17642243	17642355	1000	-	.	gene_id "MSTRG.46434"; transcript_id "MSTRG.46434.3"; exon_number "1";
23	StringTie	exon	17645943	17646075	1000	-	.	gene_id "MSTRG.46434"; transcript_id "MSTRG.46434.3"; exon_number "2";
23	StringTie	exon	17648159	17648250	1000	-	.	gene_id "MSTRG.46434"; transcript_id "MSTRG.46434.3"; exon_number "3";
23	StringTie	exon	17658197	17658459	1000	-	.	gene_id "MSTRG.46434"; transcript_id "MSTRG.46434.3"; exon_number "4";
23	StringTie	transcript	17645282	17658459	1000	-	.	gene_id "MSTRG.46434"; transcript_id "MSTRG.46434.4";
23	StringTie	exon	17645282	17646254	1000	-	.	gene_id "MSTRG.46434"; transcript_id "MSTRG.46434.4"; exon_number "1";
23	StringTie	exon	17648159	17648250	1000	-	.	gene_id "MSTRG.46434"; transcript_id "MSTRG.46434.4"; exon_number "2";
23	StringTie	exon	17658295	17658459	1000	-	.	gene_id "MSTRG.46434"; transcript_id "MSTRG.46434.4"; exon_number "3";
23	StringTie	transcript	17645380	17658459	1000	-	.	gene_id "MSTRG.46434"; transcript_id "MSTRG.46434.5";
23	StringTie	exon	17645380	17646075	1000	-	.	gene_id "MSTRG.46434"; transcript_id "MSTRG.46434.5"; exon_number "1";
23	StringTie	exon	17648159	17648250	1000	-	.	gene_id "MSTRG.46434"; transcript_id "MSTRG.46434.5"; exon_number "2";
23	StringTie	exon	17658288	17658459	1000	-	.	gene_id "MSTRG.46434"; transcript_id "MSTRG.46434.5"; exon_number "3";
23	StringTie	transcript	17645380	17651728	1000	-	.	gene_id "MSTRG.46434"; transcript_id "MSTRG.46434.6";
23	StringTie	exon	17645380	17646075	1000	-	.	gene_id "MSTRG.46434"; transcript_id "MSTRG.46434.6"; exon_number "1";
23	StringTie	exon	17648159	17648250	1000	-	.	gene_id "MSTRG.46434"; transcript_id "MSTRG.46434.6"; exon_number "2";
23	StringTie	exon	17651683	17651728	1000	-	.	gene_id "MSTRG.46434"; transcript_id "MSTRG.46434.6"; exon_number "3";
23	StringTie	transcript	17645446	17658459	1000	-	.	gene_id "MSTRG.46434"; transcript_id "MSTRG.46434.7";
23	StringTie	exon	17645446	17646075	1000	-	.	gene_id "MSTRG.46434"; transcript_id "MSTRG.46434.7"; exon_number "1";
23	StringTie	exon	17648159	17648250	1000	-	.	gene_id "MSTRG.46434"; transcript_id "MSTRG.46434.7"; exon_number "2";
23	StringTie	exon	17658193	17658459	1000	-	.	gene_id "MSTRG.46434"; transcript_id "MSTRG.46434.7"; exon_number "3";
23	StringTie	transcript	17652109	17658459	1000	-	.	gene_id "MSTRG.46434"; transcript_id "MSTRG.46434.8";
23	StringTie	exon	17652109	17652164	1000	-	.	gene_id "MSTRG.46434"; transcript_id "MSTRG.46434.8"; exon_number "1";
23	StringTie	exon	17652279	17652390	1000	-	.	gene_id "MSTRG.46434"; transcript_id "MSTRG.46434.8"; exon_number "2";
23	StringTie	exon	17658295	17658459	1000	-	.	gene_id "MSTRG.46434"; transcript_id "MSTRG.46434.8"; exon_number "3";
23	StringTie	transcript	17652312	17658459	1000	-	.	gene_id "MSTRG.46434"; transcript_id "MSTRG.46434.9";
23	StringTie	exon	17652312	17652390	1000	-	.	gene_id "MSTRG.46434"; transcript_id "MSTRG.46434.9"; exon_number "1";
23	StringTie	exon	17658288	17658459	1000	-	.	gene_id "MSTRG.46434"; transcript_id "MSTRG.46434.9"; exon_number "2";
23	StringTie	transcript	17652350	17658459	1000	-	.	gene_id "MSTRG.46434"; transcript_id "MSTRG.46434.10";
23	StringTie	exon	17652350	17652390	1000	-	.	gene_id "MSTRG.46434"; transcript_id "MSTRG.46434.10"; exon_number "1";
23	StringTie	exon	17658197	17658459	1000	-	.	gene_id "MSTRG.46434"; transcript_id "MSTRG.46434.10"; exon_number "2";
23	StringTie	transcript	17657732	17670525	1000	+	.	gene_id "MSTRG.46435"; transcript_id "MSTRG.46435.4";
23	StringTie	exon	17657732	17658034	1000	+	.	gene_id "MSTRG.46435"; transcript_id "MSTRG.46435.4"; exon_number "1";
23	StringTie	exon	17658518	17658640	1000	+	.	gene_id "MSTRG.46435"; transcript_id "MSTRG.46435.4"; exon_number "2";
23	StringTie	exon	17664267	17664449	1000	+	.	gene_id "MSTRG.46435"; transcript_id "MSTRG.46435.4"; exon_number "3";
23	StringTie	exon	17664719	17664798	1000	+	.	gene_id "MSTRG.46435"; transcript_id "MSTRG.46435.4"; exon_number "4";
23	StringTie	exon	17665083	17665121	1000	+	.	gene_id "MSTRG.46435"; transcript_id "MSTRG.46435.4"; exon_number "5";
23	StringTie	exon	17666058	17666148	1000	+	.	gene_id "MSTRG.46435"; transcript_id "MSTRG.46435.4"; exon_number "6";
23	StringTie	exon	17667788	17667825	1000	+	.	gene_id "MSTRG.46435"; transcript_id "MSTRG.46435.4"; exon_number "7";
23	StringTie	exon	17668769	17668911	1000	+	.	gene_id "MSTRG.46435"; transcript_id "MSTRG.46435.4"; exon_number "8";
23	StringTie	exon	17669010	17669061	1000	+	.	gene_id "MSTRG.46435"; transcript_id "MSTRG.46435.4"; exon_number "9";
23	StringTie	exon	17669772	17669880	1000	+	.	gene_id "MSTRG.46435"; transcript_id "MSTRG.46435.4"; exon_number "10";
23	StringTie	exon	17670454	17670525	1000	+	.	gene_id "MSTRG.46435"; transcript_id "MSTRG.46435.4"; exon_number "11";
23	StringTie	transcript	17657743	17668877	1000	+	.	gene_id "MSTRG.46435"; transcript_id "MSTRG.46435.5";
23	StringTie	exon	17657743	17658034	1000	+	.	gene_id "MSTRG.46435"; transcript_id "MSTRG.46435.5"; exon_number "1";
23	StringTie	exon	17664267	17664449	1000	+	.	gene_id "MSTRG.46435"; transcript_id "MSTRG.46435.5"; exon_number "2";
23	StringTie	exon	17664719	17664798	1000	+	.	gene_id "MSTRG.46435"; transcript_id "MSTRG.46435.5"; exon_number "3";
23	StringTie	exon	17665083	17665121	1000	+	.	gene_id "MSTRG.46435"; transcript_id "MSTRG.46435.5"; exon_number "4";
23	StringTie	exon	17666058	17666148	1000	+	.	gene_id "MSTRG.46435"; transcript_id "MSTRG.46435.5"; exon_number "5";
23	StringTie	exon	17667788	17667825	1000	+	.	gene_id "MSTRG.46435"; transcript_id "MSTRG.46435.5"; exon_number "6";
23	StringTie	exon	17668769	17668877	1000	+	.	gene_id "MSTRG.46435"; transcript_id "MSTRG.46435.5"; exon_number "7";
23	StringTie	transcript	17657743	17666148	1000	+	.	gene_id "MSTRG.46435"; transcript_id "MSTRG.46435.6";
23	StringTie	exon	17657743	17658034	1000	+	.	gene_id "MSTRG.46435"; transcript_id "MSTRG.46435.6"; exon_number "1";
23	StringTie	exon	17664127	17664449	1000	+	.	gene_id "MSTRG.46435"; transcript_id "MSTRG.46435.6"; exon_number "2";
23	StringTie	exon	17664719	17664798	1000	+	.	gene_id "MSTRG.46435"; transcript_id "MSTRG.46435.6"; exon_number "3";
23	StringTie	exon	17666058	17666148	1000	+	.	gene_id "MSTRG.46435"; transcript_id "MSTRG.46435.6"; exon_number "4";
23	StringTie	transcript	17657752	17669061	1000	+	.	gene_id "MSTRG.46435"; transcript_id "MSTRG.46435.7";
23	StringTie	exon	17657752	17658034	1000	+	.	gene_id "MSTRG.46435"; transcript_id "MSTRG.46435.7"; exon_number "1";
23	StringTie	exon	17658518	17658640	1000	+	.	gene_id "MSTRG.46435"; transcript_id "MSTRG.46435.7"; exon_number "2";
23	StringTie	exon	17664719	17664798	1000	+	.	gene_id "MSTRG.46435"; transcript_id "MSTRG.46435.7"; exon_number "3";
23	StringTie	exon	17665083	17665121	1000	+	.	gene_id "MSTRG.46435"; transcript_id "MSTRG.46435.7"; exon_number "4";
23	StringTie	exon	17666058	17666148	1000	+	.	gene_id "MSTRG.46435"; transcript_id "MSTRG.46435.7"; exon_number "5";
23	StringTie	exon	17667788	17667825	1000	+	.	gene_id "MSTRG.46435"; transcript_id "MSTRG.46435.7"; exon_number "6";
23	StringTie	exon	17668769	17668911	1000	+	.	gene_id "MSTRG.46435"; transcript_id "MSTRG.46435.7"; exon_number "7";
23	StringTie	exon	17669010	17669061	1000	+	.	gene_id "MSTRG.46435"; transcript_id "MSTRG.46435.7"; exon_number "8";
23	StringTie	transcript	17658516	17666394	1000	+	.	gene_id "MSTRG.46435"; transcript_id "MSTRG.46435.8";
23	StringTie	exon	17658516	17658640	1000	+	.	gene_id "MSTRG.46435"; transcript_id "MSTRG.46435.8"; exon_number "1";
23	StringTie	exon	17664007	17664079	1000	+	.	gene_id "MSTRG.46435"; transcript_id "MSTRG.46435.8"; exon_number "2";
23	StringTie	exon	17664267	17664449	1000	+	.	gene_id "MSTRG.46435"; transcript_id "MSTRG.46435.8"; exon_number "3";
23	StringTie	exon	17664719	17664798	1000	+	.	gene_id "MSTRG.46435"; transcript_id "MSTRG.46435.8"; exon_number "4";
23	StringTie	exon	17665083	17665121	1000	+	.	gene_id "MSTRG.46435"; transcript_id "MSTRG.46435.8"; exon_number "5";
23	StringTie	exon	17666058	17666394	1000	+	.	gene_id "MSTRG.46435"; transcript_id "MSTRG.46435.8"; exon_number "6";
23	StringTie	transcript	17658585	17665172	1000	+	.	gene_id "MSTRG.46435"; transcript_id "MSTRG.46435.9";
23	StringTie	exon	17658585	17658640	1000	+	.	gene_id "MSTRG.46435"; transcript_id "MSTRG.46435.9"; exon_number "1";
23	StringTie	exon	17664267	17664449	1000	+	.	gene_id "MSTRG.46435"; transcript_id "MSTRG.46435.9"; exon_number "2";
23	StringTie	exon	17664752	17664798	1000	+	.	gene_id "MSTRG.46435"; transcript_id "MSTRG.46435.9"; exon_number "3";
23	StringTie	exon	17665083	17665172	1000	+	.	gene_id "MSTRG.46435"; transcript_id "MSTRG.46435.9"; exon_number "4";
23	StringTie	transcript	17675793	17677761	1000	+	.	gene_id "MSTRG.46437"; transcript_id "MSTRG.46437.1";
23	StringTie	exon	17675793	17675931	1000	+	.	gene_id "MSTRG.46437"; transcript_id "MSTRG.46437.1"; exon_number "1";
23	StringTie	exon	17676012	17676149	1000	+	.	gene_id "MSTRG.46437"; transcript_id "MSTRG.46437.1"; exon_number "2";
23	StringTie	exon	17676290	17676443	1000	+	.	gene_id "MSTRG.46437"; transcript_id "MSTRG.46437.1"; exon_number "3";
23	StringTie	exon	17677703	17677761	1000	+	.	gene_id "MSTRG.46437"; transcript_id "MSTRG.46437.1"; exon_number "4";
23	StringTie	transcript	17679781	17680274	1000	+	.	gene_id "MSTRG.46438"; transcript_id "MSTRG.46438.1";
23	StringTie	exon	17679781	17680274	1000	+	.	gene_id "MSTRG.46438"; transcript_id "MSTRG.46438.1"; exon_number "1";
23	StringTie	transcript	17680474	17681021	1000	+	.	gene_id "MSTRG.46439"; transcript_id "MSTRG.46439.1";
23	StringTie	exon	17680474	17681021	1000	+	.	gene_id "MSTRG.46439"; transcript_id "MSTRG.46439.1"; exon_number "1";
23	StringTie	transcript	17687176	17695947	1000	+	.	gene_id "MSTRG.46441"; transcript_id "MSTRG.46441.1";
23	StringTie	exon	17687176	17687254	1000	+	.	gene_id "MSTRG.46441"; transcript_id "MSTRG.46441.1"; exon_number "1";
23	StringTie	exon	17692430	17692680	1000	+	.	gene_id "MSTRG.46441"; transcript_id "MSTRG.46441.1"; exon_number "2";
23	StringTie	exon	17693044	17693113	1000	+	.	gene_id "MSTRG.46441"; transcript_id "MSTRG.46441.1"; exon_number "3";
23	StringTie	exon	17694221	17694339	1000	+	.	gene_id "MSTRG.46441"; transcript_id "MSTRG.46441.1"; exon_number "4";
23	StringTie	exon	17695140	17695273	1000	+	.	gene_id "MSTRG.46441"; transcript_id "MSTRG.46441.1"; exon_number "5";
23	StringTie	exon	17695474	17695947	1000	+	.	gene_id "MSTRG.46441"; transcript_id "MSTRG.46441.1"; exon_number "6";
23	StringTie	transcript	17687176	17695947	1000	+	.	gene_id "MSTRG.46441"; transcript_id "MSTRG.46441.2";
23	StringTie	exon	17687176	17687254	1000	+	.	gene_id "MSTRG.46441"; transcript_id "MSTRG.46441.2"; exon_number "1";
23	StringTie	exon	17692433	17692680	1000	+	.	gene_id "MSTRG.46441"; transcript_id "MSTRG.46441.2"; exon_number "2";
23	StringTie	exon	17693044	17693113	1000	+	.	gene_id "MSTRG.46441"; transcript_id "MSTRG.46441.2"; exon_number "3";
23	StringTie	exon	17694221	17694339	1000	+	.	gene_id "MSTRG.46441"; transcript_id "MSTRG.46441.2"; exon_number "4";
23	StringTie	exon	17695140	17695273	1000	+	.	gene_id "MSTRG.46441"; transcript_id "MSTRG.46441.2"; exon_number "5";
23	StringTie	exon	17695474	17695947	1000	+	.	gene_id "MSTRG.46441"; transcript_id "MSTRG.46441.2"; exon_number "6";
23	StringTie	transcript	17693556	17697675	1000	-	.	gene_id "MSTRG.46442"; transcript_id "MSTRG.46442.1";
23	StringTie	exon	17693556	17693749	1000	-	.	gene_id "MSTRG.46442"; transcript_id "MSTRG.46442.1"; exon_number "1";
23	StringTie	exon	17697583	17697675	1000	-	.	gene_id "MSTRG.46442"; transcript_id "MSTRG.46442.1"; exon_number "2";
23	StringTie	transcript	17695203	17697675	1000	-	.	gene_id "MSTRG.46442"; transcript_id "MSTRG.46442.2";
23	StringTie	exon	17695203	17695253	1000	-	.	gene_id "MSTRG.46442"; transcript_id "MSTRG.46442.2"; exon_number "1";
23	StringTie	exon	17697583	17697675	1000	-	.	gene_id "MSTRG.46442"; transcript_id "MSTRG.46442.2"; exon_number "2";
23	StringTie	transcript	17702495	17704055	1000	+	.	gene_id "MSTRG.46445"; transcript_id "MSTRG.46445.1";
23	StringTie	exon	17702495	17702556	1000	+	.	gene_id "MSTRG.46445"; transcript_id "MSTRG.46445.1"; exon_number "1";
23	StringTie	exon	17702659	17702727	1000	+	.	gene_id "MSTRG.46445"; transcript_id "MSTRG.46445.1"; exon_number "2";
23	StringTie	exon	17703981	17704055	1000	+	.	gene_id "MSTRG.46445"; transcript_id "MSTRG.46445.1"; exon_number "3";
23	StringTie	transcript	17702495	17702976	1000	+	.	gene_id "MSTRG.46445"; transcript_id "MSTRG.46445.2";
23	StringTie	exon	17702495	17702556	1000	+	.	gene_id "MSTRG.46445"; transcript_id "MSTRG.46445.2"; exon_number "1";
23	StringTie	exon	17702659	17702727	1000	+	.	gene_id "MSTRG.46445"; transcript_id "MSTRG.46445.2"; exon_number "2";
23	StringTie	exon	17702814	17702976	1000	+	.	gene_id "MSTRG.46445"; transcript_id "MSTRG.46445.2"; exon_number "3";
23	StringTie	transcript	17712090	17712563	1000	+	.	gene_id "MSTRG.46447"; transcript_id "MSTRG.46447.1";
23	StringTie	exon	17712090	17712563	1000	+	.	gene_id "MSTRG.46447"; transcript_id "MSTRG.46447.1"; exon_number "1";
23	StringTie	transcript	17715023	17715581	1000	-	.	gene_id "MSTRG.46449"; transcript_id "MSTRG.46449.1";
23	StringTie	exon	17715023	17715581	1000	-	.	gene_id "MSTRG.46449"; transcript_id "MSTRG.46449.1"; exon_number "1";
23	StringTie	transcript	17726220	17726826	1000	+	.	gene_id "MSTRG.46450"; transcript_id "MSTRG.46450.1";
23	StringTie	exon	17726220	17726275	1000	+	.	gene_id "MSTRG.46450"; transcript_id "MSTRG.46450.1"; exon_number "1";
23	StringTie	exon	17726712	17726826	1000	+	.	gene_id "MSTRG.46450"; transcript_id "MSTRG.46450.1"; exon_number "2";
23	StringTie	transcript	17728827	17737386	1000	+	.	gene_id "MSTRG.46452"; transcript_id "MSTRG.46452.1";
23	StringTie	exon	17728827	17728917	1000	+	.	gene_id "MSTRG.46452"; transcript_id "MSTRG.46452.1"; exon_number "1";
23	StringTie	exon	17733715	17733824	1000	+	.	gene_id "MSTRG.46452"; transcript_id "MSTRG.46452.1"; exon_number "2";
23	StringTie	exon	17735040	17735122	1000	+	.	gene_id "MSTRG.46452"; transcript_id "MSTRG.46452.1"; exon_number "3";
23	StringTie	exon	17736988	17737069	1000	+	.	gene_id "MSTRG.46452"; transcript_id "MSTRG.46452.1"; exon_number "4";
23	StringTie	exon	17737184	17737386	1000	+	.	gene_id "MSTRG.46452"; transcript_id "MSTRG.46452.1"; exon_number "5";
23	StringTie	transcript	17728827	17730000	1000	+	.	gene_id "MSTRG.46452"; transcript_id "MSTRG.46452.2";
23	StringTie	exon	17728827	17729068	1000	+	.	gene_id "MSTRG.46452"; transcript_id "MSTRG.46452.2"; exon_number "1";
23	StringTie	exon	17729893	17730000	1000	+	.	gene_id "MSTRG.46452"; transcript_id "MSTRG.46452.2"; exon_number "2";
23	StringTie	transcript	17730849	17739245	1000	+	.	gene_id "MSTRG.46452"; transcript_id "MSTRG.46452.3";
23	StringTie	exon	17730849	17731499	1000	+	.	gene_id "MSTRG.46452"; transcript_id "MSTRG.46452.3"; exon_number "1";
23	StringTie	exon	17733715	17733824	1000	+	.	gene_id "MSTRG.46452"; transcript_id "MSTRG.46452.3"; exon_number "2";
23	StringTie	exon	17735040	17735122	1000	+	.	gene_id "MSTRG.46452"; transcript_id "MSTRG.46452.3"; exon_number "3";
23	StringTie	exon	17736988	17737069	1000	+	.	gene_id "MSTRG.46452"; transcript_id "MSTRG.46452.3"; exon_number "4";
23	StringTie	exon	17737184	17737386	1000	+	.	gene_id "MSTRG.46452"; transcript_id "MSTRG.46452.3"; exon_number "5";
23	StringTie	exon	17737492	17737631	1000	+	.	gene_id "MSTRG.46452"; transcript_id "MSTRG.46452.3"; exon_number "6";
23	StringTie	exon	17737856	17737990	1000	+	.	gene_id "MSTRG.46452"; transcript_id "MSTRG.46452.3"; exon_number "7";
23	StringTie	exon	17738081	17738178	1000	+	.	gene_id "MSTRG.46452"; transcript_id "MSTRG.46452.3"; exon_number "8";
23	StringTie	exon	17738317	17738395	1000	+	.	gene_id "MSTRG.46452"; transcript_id "MSTRG.46452.3"; exon_number "9";
23	StringTie	exon	17738820	17738917	1000	+	.	gene_id "MSTRG.46452"; transcript_id "MSTRG.46452.3"; exon_number "10";
23	StringTie	exon	17739137	17739245	1000	+	.	gene_id "MSTRG.46452"; transcript_id "MSTRG.46452.3"; exon_number "11";
23	StringTie	transcript	17730849	17738991	1000	+	.	gene_id "MSTRG.46452"; transcript_id "MSTRG.46452.4";
23	StringTie	exon	17730849	17731499	1000	+	.	gene_id "MSTRG.46452"; transcript_id "MSTRG.46452.4"; exon_number "1";
23	StringTie	exon	17733718	17733824	1000	+	.	gene_id "MSTRG.46452"; transcript_id "MSTRG.46452.4"; exon_number "2";
23	StringTie	exon	17735040	17735122	1000	+	.	gene_id "MSTRG.46452"; transcript_id "MSTRG.46452.4"; exon_number "3";
23	StringTie	exon	17736988	17737069	1000	+	.	gene_id "MSTRG.46452"; transcript_id "MSTRG.46452.4"; exon_number "4";
23	StringTie	exon	17737184	17737386	1000	+	.	gene_id "MSTRG.46452"; transcript_id "MSTRG.46452.4"; exon_number "5";
23	StringTie	exon	17737492	17737631	1000	+	.	gene_id "MSTRG.46452"; transcript_id "MSTRG.46452.4"; exon_number "6";
23	StringTie	exon	17737856	17737990	1000	+	.	gene_id "MSTRG.46452"; transcript_id "MSTRG.46452.4"; exon_number "7";
23	StringTie	exon	17738081	17738178	1000	+	.	gene_id "MSTRG.46452"; transcript_id "MSTRG.46452.4"; exon_number "8";
23	StringTie	exon	17738317	17738395	1000	+	.	gene_id "MSTRG.46452"; transcript_id "MSTRG.46452.4"; exon_number "9";
23	StringTie	exon	17738820	17738991	1000	+	.	gene_id "MSTRG.46452"; transcript_id "MSTRG.46452.4"; exon_number "10";
23	StringTie	transcript	17730849	17738917	1000	+	.	gene_id "MSTRG.46452"; transcript_id "MSTRG.46452.5";
23	StringTie	exon	17730849	17731499	1000	+	.	gene_id "MSTRG.46452"; transcript_id "MSTRG.46452.5"; exon_number "1";
23	StringTie	exon	17733715	17733824	1000	+	.	gene_id "MSTRG.46452"; transcript_id "MSTRG.46452.5"; exon_number "2";
23	StringTie	exon	17734977	17735122	1000	+	.	gene_id "MSTRG.46452"; transcript_id "MSTRG.46452.5"; exon_number "3";
23	StringTie	exon	17736988	17737069	1000	+	.	gene_id "MSTRG.46452"; transcript_id "MSTRG.46452.5"; exon_number "4";
23	StringTie	exon	17737184	17737386	1000	+	.	gene_id "MSTRG.46452"; transcript_id "MSTRG.46452.5"; exon_number "5";
23	StringTie	exon	17737492	17737631	1000	+	.	gene_id "MSTRG.46452"; transcript_id "MSTRG.46452.5"; exon_number "6";
23	StringTie	exon	17737856	17737990	1000	+	.	gene_id "MSTRG.46452"; transcript_id "MSTRG.46452.5"; exon_number "7";
23	StringTie	exon	17738081	17738178	1000	+	.	gene_id "MSTRG.46452"; transcript_id "MSTRG.46452.5"; exon_number "8";
23	StringTie	exon	17738317	17738395	1000	+	.	gene_id "MSTRG.46452"; transcript_id "MSTRG.46452.5"; exon_number "9";
23	StringTie	exon	17738820	17738917	1000	+	.	gene_id "MSTRG.46452"; transcript_id "MSTRG.46452.5"; exon_number "10";
23	StringTie	transcript	17731132	17737992	1000	+	.	gene_id "MSTRG.46452"; transcript_id "MSTRG.46452.6";
23	StringTie	exon	17731132	17731282	1000	+	.	gene_id "MSTRG.46452"; transcript_id "MSTRG.46452.6"; exon_number "1";
23	StringTie	exon	17733715	17733824	1000	+	.	gene_id "MSTRG.46452"; transcript_id "MSTRG.46452.6"; exon_number "2";
23	StringTie	exon	17735040	17735122	1000	+	.	gene_id "MSTRG.46452"; transcript_id "MSTRG.46452.6"; exon_number "3";
23	StringTie	exon	17736988	17737069	1000	+	.	gene_id "MSTRG.46452"; transcript_id "MSTRG.46452.6"; exon_number "4";
23	StringTie	exon	17737184	17737386	1000	+	.	gene_id "MSTRG.46452"; transcript_id "MSTRG.46452.6"; exon_number "5";
23	StringTie	exon	17737492	17737631	1000	+	.	gene_id "MSTRG.46452"; transcript_id "MSTRG.46452.6"; exon_number "6";
23	StringTie	exon	17737856	17737992	1000	+	.	gene_id "MSTRG.46452"; transcript_id "MSTRG.46452.6"; exon_number "7";
23	StringTie	transcript	17731381	17738178	1000	+	.	gene_id "MSTRG.46452"; transcript_id "MSTRG.46452.7";
23	StringTie	exon	17731381	17731499	1000	+	.	gene_id "MSTRG.46452"; transcript_id "MSTRG.46452.7"; exon_number "1";
23	StringTie	exon	17733715	17733824	1000	+	.	gene_id "MSTRG.46452"; transcript_id "MSTRG.46452.7"; exon_number "2";
23	StringTie	exon	17734693	17735122	1000	+	.	gene_id "MSTRG.46452"; transcript_id "MSTRG.46452.7"; exon_number "3";
23	StringTie	exon	17736988	17737069	1000	+	.	gene_id "MSTRG.46452"; transcript_id "MSTRG.46452.7"; exon_number "4";
23	StringTie	exon	17737184	17737386	1000	+	.	gene_id "MSTRG.46452"; transcript_id "MSTRG.46452.7"; exon_number "5";
23	StringTie	exon	17737492	17737631	1000	+	.	gene_id "MSTRG.46452"; transcript_id "MSTRG.46452.7"; exon_number "6";
23	StringTie	exon	17737856	17737990	1000	+	.	gene_id "MSTRG.46452"; transcript_id "MSTRG.46452.7"; exon_number "7";
23	StringTie	exon	17738081	17738178	1000	+	.	gene_id "MSTRG.46452"; transcript_id "MSTRG.46452.7"; exon_number "8";
23	StringTie	transcript	17731382	17737990	1000	+	.	gene_id "MSTRG.46452"; transcript_id "MSTRG.46452.8";
23	StringTie	exon	17731382	17731499	1000	+	.	gene_id "MSTRG.46452"; transcript_id "MSTRG.46452.8"; exon_number "1";
23	StringTie	exon	17733715	17733824	1000	+	.	gene_id "MSTRG.46452"; transcript_id "MSTRG.46452.8"; exon_number "2";
23	StringTie	exon	17735044	17735122	1000	+	.	gene_id "MSTRG.46452"; transcript_id "MSTRG.46452.8"; exon_number "3";
23	StringTie	exon	17736988	17737069	1000	+	.	gene_id "MSTRG.46452"; transcript_id "MSTRG.46452.8"; exon_number "4";
23	StringTie	exon	17737184	17737386	1000	+	.	gene_id "MSTRG.46452"; transcript_id "MSTRG.46452.8"; exon_number "5";
23	StringTie	exon	17737492	17737631	1000	+	.	gene_id "MSTRG.46452"; transcript_id "MSTRG.46452.8"; exon_number "6";
23	StringTie	exon	17737856	17737990	1000	+	.	gene_id "MSTRG.46452"; transcript_id "MSTRG.46452.8"; exon_number "7";
23	StringTie	transcript	17731385	17737990	1000	+	.	gene_id "MSTRG.46452"; transcript_id "MSTRG.46452.9";
23	StringTie	exon	17731385	17731499	1000	+	.	gene_id "MSTRG.46452"; transcript_id "MSTRG.46452.9"; exon_number "1";
23	StringTie	exon	17733718	17733824	1000	+	.	gene_id "MSTRG.46452"; transcript_id "MSTRG.46452.9"; exon_number "2";
23	StringTie	exon	17734977	17735122	1000	+	.	gene_id "MSTRG.46452"; transcript_id "MSTRG.46452.9"; exon_number "3";
23	StringTie	exon	17736988	17737069	1000	+	.	gene_id "MSTRG.46452"; transcript_id "MSTRG.46452.9"; exon_number "4";
23	StringTie	exon	17737184	17737386	1000	+	.	gene_id "MSTRG.46452"; transcript_id "MSTRG.46452.9"; exon_number "5";
23	StringTie	exon	17737492	17737631	1000	+	.	gene_id "MSTRG.46452"; transcript_id "MSTRG.46452.9"; exon_number "6";
23	StringTie	exon	17737856	17737990	1000	+	.	gene_id "MSTRG.46452"; transcript_id "MSTRG.46452.9"; exon_number "7";
23	StringTie	transcript	17731385	17737990	1000	+	.	gene_id "MSTRG.46452"; transcript_id "MSTRG.46452.10";
23	StringTie	exon	17731385	17731499	1000	+	.	gene_id "MSTRG.46452"; transcript_id "MSTRG.46452.10"; exon_number "1";
23	StringTie	exon	17735040	17735122	1000	+	.	gene_id "MSTRG.46452"; transcript_id "MSTRG.46452.10"; exon_number "2";
23	StringTie	exon	17736988	17737069	1000	+	.	gene_id "MSTRG.46452"; transcript_id "MSTRG.46452.10"; exon_number "3";
23	StringTie	exon	17737184	17737386	1000	+	.	gene_id "MSTRG.46452"; transcript_id "MSTRG.46452.10"; exon_number "4";
23	StringTie	exon	17737492	17737631	1000	+	.	gene_id "MSTRG.46452"; transcript_id "MSTRG.46452.10"; exon_number "5";
23	StringTie	exon	17737856	17737990	1000	+	.	gene_id "MSTRG.46452"; transcript_id "MSTRG.46452.10"; exon_number "6";
23	StringTie	transcript	17731387	17737990	1000	+	.	gene_id "MSTRG.46452"; transcript_id "MSTRG.46452.11";
23	StringTie	exon	17731387	17731499	1000	+	.	gene_id "MSTRG.46452"; transcript_id "MSTRG.46452.11"; exon_number "1";
23	StringTie	exon	17733718	17733824	1000	+	.	gene_id "MSTRG.46452"; transcript_id "MSTRG.46452.11"; exon_number "2";
23	StringTie	exon	17734693	17735122	1000	+	.	gene_id "MSTRG.46452"; transcript_id "MSTRG.46452.11"; exon_number "3";
23	StringTie	exon	17736988	17737069	1000	+	.	gene_id "MSTRG.46452"; transcript_id "MSTRG.46452.11"; exon_number "4";
23	StringTie	exon	17737184	17737386	1000	+	.	gene_id "MSTRG.46452"; transcript_id "MSTRG.46452.11"; exon_number "5";
23	StringTie	exon	17737492	17737631	1000	+	.	gene_id "MSTRG.46452"; transcript_id "MSTRG.46452.11"; exon_number "6";
23	StringTie	exon	17737856	17737990	1000	+	.	gene_id "MSTRG.46452"; transcript_id "MSTRG.46452.11"; exon_number "7";
23	StringTie	transcript	17731429	17737631	1000	+	.	gene_id "MSTRG.46452"; transcript_id "MSTRG.46452.12";
23	StringTie	exon	17731429	17731499	1000	+	.	gene_id "MSTRG.46452"; transcript_id "MSTRG.46452.12"; exon_number "1";
23	StringTie	exon	17736988	17737069	1000	+	.	gene_id "MSTRG.46452"; transcript_id "MSTRG.46452.12"; exon_number "2";
23	StringTie	exon	17737184	17737386	1000	+	.	gene_id "MSTRG.46452"; transcript_id "MSTRG.46452.12"; exon_number "3";
23	StringTie	exon	17737492	17737631	1000	+	.	gene_id "MSTRG.46452"; transcript_id "MSTRG.46452.12"; exon_number "4";
23	StringTie	transcript	17733451	17738917	1000	+	.	gene_id "MSTRG.46452"; transcript_id "MSTRG.46452.13";
23	StringTie	exon	17733451	17733573	1000	+	.	gene_id "MSTRG.46452"; transcript_id "MSTRG.46452.13"; exon_number "1";
23	StringTie	exon	17733715	17733824	1000	+	.	gene_id "MSTRG.46452"; transcript_id "MSTRG.46452.13"; exon_number "2";
23	StringTie	exon	17735040	17735122	1000	+	.	gene_id "MSTRG.46452"; transcript_id "MSTRG.46452.13"; exon_number "3";
23	StringTie	exon	17736988	17737069	1000	+	.	gene_id "MSTRG.46452"; transcript_id "MSTRG.46452.13"; exon_number "4";
23	StringTie	exon	17737184	17737386	1000	+	.	gene_id "MSTRG.46452"; transcript_id "MSTRG.46452.13"; exon_number "5";
23	StringTie	exon	17737492	17737631	1000	+	.	gene_id "MSTRG.46452"; transcript_id "MSTRG.46452.13"; exon_number "6";
23	StringTie	exon	17737856	17737990	1000	+	.	gene_id "MSTRG.46452"; transcript_id "MSTRG.46452.13"; exon_number "7";
23	StringTie	exon	17738081	17738178	1000	+	.	gene_id "MSTRG.46452"; transcript_id "MSTRG.46452.13"; exon_number "8";
23	StringTie	exon	17738317	17738395	1000	+	.	gene_id "MSTRG.46452"; transcript_id "MSTRG.46452.13"; exon_number "9";
23	StringTie	exon	17738820	17738917	1000	+	.	gene_id "MSTRG.46452"; transcript_id "MSTRG.46452.13"; exon_number "10";
23	StringTie	transcript	17740143	17741099	1000	+	.	gene_id "MSTRG.46455"; transcript_id "MSTRG.46455.1";
23	StringTie	exon	17740143	17740161	1000	+	.	gene_id "MSTRG.46455"; transcript_id "MSTRG.46455.1"; exon_number "1";
23	StringTie	exon	17740481	17741099	1000	+	.	gene_id "MSTRG.46455"; transcript_id "MSTRG.46455.1"; exon_number "2";
23	StringTie	transcript	17740402	17745190	1000	-	.	gene_id "MSTRG.46457"; transcript_id "MSTRG.46457.1";
23	StringTie	exon	17740402	17740745	1000	-	.	gene_id "MSTRG.46457"; transcript_id "MSTRG.46457.1"; exon_number "1";
23	StringTie	exon	17744569	17744692	1000	-	.	gene_id "MSTRG.46457"; transcript_id "MSTRG.46457.1"; exon_number "2";
23	StringTie	exon	17745081	17745190	1000	-	.	gene_id "MSTRG.46457"; transcript_id "MSTRG.46457.1"; exon_number "3";
23	StringTie	transcript	17742025	17745190	1000	-	.	gene_id "MSTRG.46457"; transcript_id "MSTRG.46457.2";
23	StringTie	exon	17742025	17742634	1000	-	.	gene_id "MSTRG.46457"; transcript_id "MSTRG.46457.2"; exon_number "1";
23	StringTie	exon	17744569	17744692	1000	-	.	gene_id "MSTRG.46457"; transcript_id "MSTRG.46457.2"; exon_number "2";
23	StringTie	exon	17745081	17745190	1000	-	.	gene_id "MSTRG.46457"; transcript_id "MSTRG.46457.2"; exon_number "3";
23	StringTie	transcript	17742025	17745190	1000	-	.	gene_id "MSTRG.46457"; transcript_id "MSTRG.46457.3";
23	StringTie	exon	17742025	17742320	1000	-	.	gene_id "MSTRG.46457"; transcript_id "MSTRG.46457.3"; exon_number "1";
23	StringTie	exon	17742430	17742634	1000	-	.	gene_id "MSTRG.46457"; transcript_id "MSTRG.46457.3"; exon_number "2";
23	StringTie	exon	17744569	17744692	1000	-	.	gene_id "MSTRG.46457"; transcript_id "MSTRG.46457.3"; exon_number "3";
23	StringTie	exon	17745081	17745190	1000	-	.	gene_id "MSTRG.46457"; transcript_id "MSTRG.46457.3"; exon_number "4";
23	StringTie	transcript	17742477	17745190	1000	-	.	gene_id "MSTRG.46457"; transcript_id "MSTRG.46457.4";
23	StringTie	exon	17742477	17742634	1000	-	.	gene_id "MSTRG.46457"; transcript_id "MSTRG.46457.4"; exon_number "1";
23	StringTie	exon	17745081	17745190	1000	-	.	gene_id "MSTRG.46457"; transcript_id "MSTRG.46457.4"; exon_number "2";
23	StringTie	transcript	17744887	17745190	1000	-	.	gene_id "MSTRG.46457"; transcript_id "MSTRG.46457.5";
23	StringTie	exon	17744887	17744983	1000	-	.	gene_id "MSTRG.46457"; transcript_id "MSTRG.46457.5"; exon_number "1";
23	StringTie	exon	17745081	17745190	1000	-	.	gene_id "MSTRG.46457"; transcript_id "MSTRG.46457.5"; exon_number "2";
23	StringTie	transcript	17742965	17743474	1000	+	.	gene_id "MSTRG.46458"; transcript_id "MSTRG.46458.1";
23	StringTie	exon	17742965	17743474	1000	+	.	gene_id "MSTRG.46458"; transcript_id "MSTRG.46458.1"; exon_number "1";
23	StringTie	transcript	17744354	17754583	1000	+	.	gene_id "MSTRG.46459"; transcript_id "MSTRG.46459.1";
23	StringTie	exon	17744354	17744734	1000	+	.	gene_id "MSTRG.46459"; transcript_id "MSTRG.46459.1"; exon_number "1";
23	StringTie	exon	17749490	17749578	1000	+	.	gene_id "MSTRG.46459"; transcript_id "MSTRG.46459.1"; exon_number "2";
23	StringTie	exon	17753934	17754080	1000	+	.	gene_id "MSTRG.46459"; transcript_id "MSTRG.46459.1"; exon_number "3";
23	StringTie	exon	17754377	17754583	1000	+	.	gene_id "MSTRG.46459"; transcript_id "MSTRG.46459.1"; exon_number "4";
23	StringTie	transcript	17751737	17755545	1000	+	.	gene_id "MSTRG.46459"; transcript_id "MSTRG.46459.2";
23	StringTie	exon	17751737	17751946	1000	+	.	gene_id "MSTRG.46459"; transcript_id "MSTRG.46459.2"; exon_number "1";
23	StringTie	exon	17753934	17754080	1000	+	.	gene_id "MSTRG.46459"; transcript_id "MSTRG.46459.2"; exon_number "2";
23	StringTie	exon	17754377	17754583	1000	+	.	gene_id "MSTRG.46459"; transcript_id "MSTRG.46459.2"; exon_number "3";
23	StringTie	exon	17754680	17754839	1000	+	.	gene_id "MSTRG.46459"; transcript_id "MSTRG.46459.2"; exon_number "4";
23	StringTie	exon	17754980	17755113	1000	+	.	gene_id "MSTRG.46459"; transcript_id "MSTRG.46459.2"; exon_number "5";
23	StringTie	exon	17755237	17755545	1000	+	.	gene_id "MSTRG.46459"; transcript_id "MSTRG.46459.2"; exon_number "6";
23	StringTie	transcript	17751763	17752280	1000	+	.	gene_id "MSTRG.46459"; transcript_id "MSTRG.46459.3";
23	StringTie	exon	17751763	17751946	1000	+	.	gene_id "MSTRG.46459"; transcript_id "MSTRG.46459.3"; exon_number "1";
23	StringTie	exon	17752252	17752280	1000	+	.	gene_id "MSTRG.46459"; transcript_id "MSTRG.46459.3"; exon_number "2";
23	StringTie	transcript	17753012	17753118	1000	-	.	gene_id "MSTRG.46462"; transcript_id "MSTRG.46462.1";
23	StringTie	exon	17753012	17753118	1000	-	.	gene_id "MSTRG.46462"; transcript_id "MSTRG.46462.1"; exon_number "1";
23	StringTie	transcript	17760862	17763300	1000	-	.	gene_id "MSTRG.46465"; transcript_id "MSTRG.46465.1";
23	StringTie	exon	17760862	17761412	1000	-	.	gene_id "MSTRG.46465"; transcript_id "MSTRG.46465.1"; exon_number "1";
23	StringTie	exon	17762092	17762246	1000	-	.	gene_id "MSTRG.46465"; transcript_id "MSTRG.46465.1"; exon_number "2";
23	StringTie	exon	17762418	17762614	1000	-	.	gene_id "MSTRG.46465"; transcript_id "MSTRG.46465.1"; exon_number "3";
23	StringTie	exon	17763159	17763300	1000	-	.	gene_id "MSTRG.46465"; transcript_id "MSTRG.46465.1"; exon_number "4";
23	StringTie	transcript	17761111	17763300	1000	-	.	gene_id "MSTRG.46465"; transcript_id "MSTRG.46465.2";
23	StringTie	exon	17761111	17761412	1000	-	.	gene_id "MSTRG.46465"; transcript_id "MSTRG.46465.2"; exon_number "1";
23	StringTie	exon	17762092	17762246	1000	-	.	gene_id "MSTRG.46465"; transcript_id "MSTRG.46465.2"; exon_number "2";
23	StringTie	exon	17762418	17762614	1000	-	.	gene_id "MSTRG.46465"; transcript_id "MSTRG.46465.2"; exon_number "3";
23	StringTie	exon	17763011	17763300	1000	-	.	gene_id "MSTRG.46465"; transcript_id "MSTRG.46465.2"; exon_number "4";
23	StringTie	transcript	17761209	17763300	1000	-	.	gene_id "MSTRG.46465"; transcript_id "MSTRG.46465.3";
23	StringTie	exon	17761209	17761412	1000	-	.	gene_id "MSTRG.46465"; transcript_id "MSTRG.46465.3"; exon_number "1";
23	StringTie	exon	17762418	17762614	1000	-	.	gene_id "MSTRG.46465"; transcript_id "MSTRG.46465.3"; exon_number "2";
23	StringTie	exon	17763159	17763300	1000	-	.	gene_id "MSTRG.46465"; transcript_id "MSTRG.46465.3"; exon_number "3";
23	StringTie	transcript	17762132	17763300	1000	-	.	gene_id "MSTRG.46465"; transcript_id "MSTRG.46465.5";
23	StringTie	exon	17762132	17762242	1000	-	.	gene_id "MSTRG.46465"; transcript_id "MSTRG.46465.5"; exon_number "1";
23	StringTie	exon	17762418	17762614	1000	-	.	gene_id "MSTRG.46465"; transcript_id "MSTRG.46465.5"; exon_number "2";
23	StringTie	exon	17763159	17763300	1000	-	.	gene_id "MSTRG.46465"; transcript_id "MSTRG.46465.5"; exon_number "3";
23	StringTie	transcript	17766212	17771957	1000	-	.	gene_id "MSTRG.46466"; transcript_id "MSTRG.46466.1";
23	StringTie	exon	17766212	17766277	1000	-	.	gene_id "MSTRG.46466"; transcript_id "MSTRG.46466.1"; exon_number "1";
23	StringTie	exon	17767916	17768138	1000	-	.	gene_id "MSTRG.46466"; transcript_id "MSTRG.46466.1"; exon_number "2";
23	StringTie	exon	17768889	17768991	1000	-	.	gene_id "MSTRG.46466"; transcript_id "MSTRG.46466.1"; exon_number "3";
23	StringTie	exon	17771330	17771957	1000	-	.	gene_id "MSTRG.46466"; transcript_id "MSTRG.46466.1"; exon_number "4";
23	StringTie	transcript	17776600	17788040	1000	+	.	gene_id "MSTRG.46467"; transcript_id "MSTRG.46467.1";
23	StringTie	exon	17776600	17776721	1000	+	.	gene_id "MSTRG.46467"; transcript_id "MSTRG.46467.1"; exon_number "1";
23	StringTie	exon	17778826	17779266	1000	+	.	gene_id "MSTRG.46467"; transcript_id "MSTRG.46467.1"; exon_number "2";
23	StringTie	exon	17787799	17788040	1000	+	.	gene_id "MSTRG.46467"; transcript_id "MSTRG.46467.1"; exon_number "3";
23	StringTie	transcript	17776600	17779794	1000	+	.	gene_id "MSTRG.46467"; transcript_id "MSTRG.46467.2";
23	StringTie	exon	17776600	17776721	1000	+	.	gene_id "MSTRG.46467"; transcript_id "MSTRG.46467.2"; exon_number "1";
23	StringTie	exon	17778826	17779266	1000	+	.	gene_id "MSTRG.46467"; transcript_id "MSTRG.46467.2"; exon_number "2";
23	StringTie	exon	17779679	17779794	1000	+	.	gene_id "MSTRG.46467"; transcript_id "MSTRG.46467.2"; exon_number "3";
23	StringTie	transcript	17776600	17788040	1000	+	.	gene_id "MSTRG.46467"; transcript_id "MSTRG.46467.3";
23	StringTie	exon	17776600	17776721	1000	+	.	gene_id "MSTRG.46467"; transcript_id "MSTRG.46467.3"; exon_number "1";
23	StringTie	exon	17778972	17779266	1000	+	.	gene_id "MSTRG.46467"; transcript_id "MSTRG.46467.3"; exon_number "2";
23	StringTie	exon	17787799	17788040	1000	+	.	gene_id "MSTRG.46467"; transcript_id "MSTRG.46467.3"; exon_number "3";
23	StringTie	transcript	17781813	17782332	1000	+	.	gene_id "MSTRG.46468"; transcript_id "MSTRG.46468.1";
23	StringTie	exon	17781813	17782332	1000	+	.	gene_id "MSTRG.46468"; transcript_id "MSTRG.46468.1"; exon_number "1";
23	StringTie	transcript	17788799	17799974	1000	-	.	gene_id "MSTRG.46471"; transcript_id "MSTRG.46471.1";
23	StringTie	exon	17788799	17789083	1000	-	.	gene_id "MSTRG.46471"; transcript_id "MSTRG.46471.1"; exon_number "1";
23	StringTie	exon	17790661	17791036	1000	-	.	gene_id "MSTRG.46471"; transcript_id "MSTRG.46471.1"; exon_number "2";
23	StringTie	exon	17799897	17799974	1000	-	.	gene_id "MSTRG.46471"; transcript_id "MSTRG.46471.1"; exon_number "3";
23	StringTie	transcript	17793389	17799974	1000	-	.	gene_id "MSTRG.46471"; transcript_id "MSTRG.46471.2";
23	StringTie	exon	17793389	17793630	1000	-	.	gene_id "MSTRG.46471"; transcript_id "MSTRG.46471.2"; exon_number "1";
23	StringTie	exon	17799897	17799974	1000	-	.	gene_id "MSTRG.46471"; transcript_id "MSTRG.46471.2"; exon_number "2";
23	StringTie	transcript	17798739	17799974	1000	-	.	gene_id "MSTRG.46471"; transcript_id "MSTRG.46471.3";
23	StringTie	exon	17798739	17798830	1000	-	.	gene_id "MSTRG.46471"; transcript_id "MSTRG.46471.3"; exon_number "1";
23	StringTie	exon	17799897	17799974	1000	-	.	gene_id "MSTRG.46471"; transcript_id "MSTRG.46471.3"; exon_number "2";
23	StringTie	transcript	17802366	17802953	1000	-	.	gene_id "MSTRG.46473"; transcript_id "MSTRG.46473.1";
23	StringTie	exon	17802366	17802953	1000	-	.	gene_id "MSTRG.46473"; transcript_id "MSTRG.46473.1"; exon_number "1";
23	StringTie	transcript	17839027	17847469	1000	+	.	gene_id "MSTRG.46476"; transcript_id "MSTRG.46476.1";
23	StringTie	exon	17839027	17839133	1000	+	.	gene_id "MSTRG.46476"; transcript_id "MSTRG.46476.1"; exon_number "1";
23	StringTie	exon	17839462	17839584	1000	+	.	gene_id "MSTRG.46476"; transcript_id "MSTRG.46476.1"; exon_number "2";
23	StringTie	exon	17847294	17847469	1000	+	.	gene_id "MSTRG.46476"; transcript_id "MSTRG.46476.1"; exon_number "3";
23	StringTie	transcript	17839027	17862127	1000	+	.	gene_id "MSTRG.46476"; transcript_id "MSTRG.46476.2";
23	StringTie	exon	17839027	17839133	1000	+	.	gene_id "MSTRG.46476"; transcript_id "MSTRG.46476.2"; exon_number "1";
23	StringTie	exon	17839462	17839584	1000	+	.	gene_id "MSTRG.46476"; transcript_id "MSTRG.46476.2"; exon_number "2";
23	StringTie	exon	17847947	17848091	1000	+	.	gene_id "MSTRG.46476"; transcript_id "MSTRG.46476.2"; exon_number "3";
23	StringTie	exon	17851084	17851208	1000	+	.	gene_id "MSTRG.46476"; transcript_id "MSTRG.46476.2"; exon_number "4";
23	StringTie	exon	17852557	17852718	1000	+	.	gene_id "MSTRG.46476"; transcript_id "MSTRG.46476.2"; exon_number "5";
23	StringTie	exon	17856692	17856812	1000	+	.	gene_id "MSTRG.46476"; transcript_id "MSTRG.46476.2"; exon_number "6";
23	StringTie	exon	17857841	17857903	1000	+	.	gene_id "MSTRG.46476"; transcript_id "MSTRG.46476.2"; exon_number "7";
23	StringTie	exon	17861982	17862127	1000	+	.	gene_id "MSTRG.46476"; transcript_id "MSTRG.46476.2"; exon_number "8";
23	StringTie	transcript	17839029	17862127	1000	+	.	gene_id "MSTRG.46476"; transcript_id "MSTRG.46476.3";
23	StringTie	exon	17839029	17839129	1000	+	.	gene_id "MSTRG.46476"; transcript_id "MSTRG.46476.3"; exon_number "1";
23	StringTie	exon	17839462	17839584	1000	+	.	gene_id "MSTRG.46476"; transcript_id "MSTRG.46476.3"; exon_number "2";
23	StringTie	exon	17847947	17848091	1000	+	.	gene_id "MSTRG.46476"; transcript_id "MSTRG.46476.3"; exon_number "3";
23	StringTie	exon	17851084	17851208	1000	+	.	gene_id "MSTRG.46476"; transcript_id "MSTRG.46476.3"; exon_number "4";
23	StringTie	exon	17852557	17852718	1000	+	.	gene_id "MSTRG.46476"; transcript_id "MSTRG.46476.3"; exon_number "5";
23	StringTie	exon	17856692	17856812	1000	+	.	gene_id "MSTRG.46476"; transcript_id "MSTRG.46476.3"; exon_number "6";
23	StringTie	exon	17857841	17857903	1000	+	.	gene_id "MSTRG.46476"; transcript_id "MSTRG.46476.3"; exon_number "7";
23	StringTie	exon	17861982	17862127	1000	+	.	gene_id "MSTRG.46476"; transcript_id "MSTRG.46476.3"; exon_number "8";
23	StringTie	transcript	17839029	17862127	1000	+	.	gene_id "MSTRG.46476"; transcript_id "MSTRG.46476.4";
23	StringTie	exon	17839029	17839133	1000	+	.	gene_id "MSTRG.46476"; transcript_id "MSTRG.46476.4"; exon_number "1";
23	StringTie	exon	17839462	17839584	1000	+	.	gene_id "MSTRG.46476"; transcript_id "MSTRG.46476.4"; exon_number "2";
23	StringTie	exon	17847947	17848091	1000	+	.	gene_id "MSTRG.46476"; transcript_id "MSTRG.46476.4"; exon_number "3";
23	StringTie	exon	17851084	17851208	1000	+	.	gene_id "MSTRG.46476"; transcript_id "MSTRG.46476.4"; exon_number "4";
23	StringTie	exon	17852557	17852718	1000	+	.	gene_id "MSTRG.46476"; transcript_id "MSTRG.46476.4"; exon_number "5";
23	StringTie	exon	17856512	17856812	1000	+	.	gene_id "MSTRG.46476"; transcript_id "MSTRG.46476.4"; exon_number "6";
23	StringTie	exon	17857841	17857903	1000	+	.	gene_id "MSTRG.46476"; transcript_id "MSTRG.46476.4"; exon_number "7";
23	StringTie	exon	17861982	17862127	1000	+	.	gene_id "MSTRG.46476"; transcript_id "MSTRG.46476.4"; exon_number "8";
23	StringTie	transcript	17839029	17862127	1000	+	.	gene_id "MSTRG.46476"; transcript_id "MSTRG.46476.5";
23	StringTie	exon	17839029	17839129	1000	+	.	gene_id "MSTRG.46476"; transcript_id "MSTRG.46476.5"; exon_number "1";
23	StringTie	exon	17839462	17839584	1000	+	.	gene_id "MSTRG.46476"; transcript_id "MSTRG.46476.5"; exon_number "2";
23	StringTie	exon	17847947	17848091	1000	+	.	gene_id "MSTRG.46476"; transcript_id "MSTRG.46476.5"; exon_number "3";
23	StringTie	exon	17851084	17851208	1000	+	.	gene_id "MSTRG.46476"; transcript_id "MSTRG.46476.5"; exon_number "4";
23	StringTie	exon	17861982	17862127	1000	+	.	gene_id "MSTRG.46476"; transcript_id "MSTRG.46476.5"; exon_number "5";
23	StringTie	transcript	17839029	17862127	1000	+	.	gene_id "MSTRG.46476"; transcript_id "MSTRG.46476.6";
23	StringTie	exon	17839029	17839133	1000	+	.	gene_id "MSTRG.46476"; transcript_id "MSTRG.46476.6"; exon_number "1";
23	StringTie	exon	17839462	17839584	1000	+	.	gene_id "MSTRG.46476"; transcript_id "MSTRG.46476.6"; exon_number "2";
23	StringTie	exon	17847947	17848091	1000	+	.	gene_id "MSTRG.46476"; transcript_id "MSTRG.46476.6"; exon_number "3";
23	StringTie	exon	17851084	17851208	1000	+	.	gene_id "MSTRG.46476"; transcript_id "MSTRG.46476.6"; exon_number "4";
23	StringTie	exon	17856692	17856812	1000	+	.	gene_id "MSTRG.46476"; transcript_id "MSTRG.46476.6"; exon_number "5";
23	StringTie	exon	17861982	17862127	1000	+	.	gene_id "MSTRG.46476"; transcript_id "MSTRG.46476.6"; exon_number "6";
23	StringTie	transcript	17839029	17862127	1000	+	.	gene_id "MSTRG.46476"; transcript_id "MSTRG.46476.7";
23	StringTie	exon	17839029	17839133	1000	+	.	gene_id "MSTRG.46476"; transcript_id "MSTRG.46476.7"; exon_number "1";
23	StringTie	exon	17839462	17839584	1000	+	.	gene_id "MSTRG.46476"; transcript_id "MSTRG.46476.7"; exon_number "2";
23	StringTie	exon	17847947	17848091	1000	+	.	gene_id "MSTRG.46476"; transcript_id "MSTRG.46476.7"; exon_number "3";
23	StringTie	exon	17851084	17851208	1000	+	.	gene_id "MSTRG.46476"; transcript_id "MSTRG.46476.7"; exon_number "4";
23	StringTie	exon	17852557	17852718	1000	+	.	gene_id "MSTRG.46476"; transcript_id "MSTRG.46476.7"; exon_number "5";
23	StringTie	exon	17856512	17856812	1000	+	.	gene_id "MSTRG.46476"; transcript_id "MSTRG.46476.7"; exon_number "6";
23	StringTie	exon	17861982	17862127	1000	+	.	gene_id "MSTRG.46476"; transcript_id "MSTRG.46476.7"; exon_number "7";
23	StringTie	transcript	17839034	17847469	1000	+	.	gene_id "MSTRG.46476"; transcript_id "MSTRG.46476.8";
23	StringTie	exon	17839034	17839129	1000	+	.	gene_id "MSTRG.46476"; transcript_id "MSTRG.46476.8"; exon_number "1";
23	StringTie	exon	17839462	17839584	1000	+	.	gene_id "MSTRG.46476"; transcript_id "MSTRG.46476.8"; exon_number "2";
23	StringTie	exon	17847294	17847469	1000	+	.	gene_id "MSTRG.46476"; transcript_id "MSTRG.46476.8"; exon_number "3";
23	StringTie	transcript	17839036	17839584	1000	+	.	gene_id "MSTRG.46476"; transcript_id "MSTRG.46476.9";
23	StringTie	exon	17839036	17839129	1000	+	.	gene_id "MSTRG.46476"; transcript_id "MSTRG.46476.9"; exon_number "1";
23	StringTie	exon	17839408	17839584	1000	+	.	gene_id "MSTRG.46476"; transcript_id "MSTRG.46476.9"; exon_number "2";
23	StringTie	transcript	17867058	17884069	1000	+	.	gene_id "MSTRG.46477"; transcript_id "MSTRG.46477.1";
23	StringTie	exon	17867058	17867404	1000	+	.	gene_id "MSTRG.46477"; transcript_id "MSTRG.46477.1"; exon_number "1";
23	StringTie	exon	17869684	17869787	1000	+	.	gene_id "MSTRG.46477"; transcript_id "MSTRG.46477.1"; exon_number "2";
23	StringTie	exon	17871198	17871359	1000	+	.	gene_id "MSTRG.46477"; transcript_id "MSTRG.46477.1"; exon_number "3";
23	StringTie	exon	17871944	17872071	1000	+	.	gene_id "MSTRG.46477"; transcript_id "MSTRG.46477.1"; exon_number "4";
23	StringTie	exon	17873446	17873545	1000	+	.	gene_id "MSTRG.46477"; transcript_id "MSTRG.46477.1"; exon_number "5";
23	StringTie	exon	17877754	17877972	1000	+	.	gene_id "MSTRG.46477"; transcript_id "MSTRG.46477.1"; exon_number "6";
23	StringTie	exon	17879368	17879512	1000	+	.	gene_id "MSTRG.46477"; transcript_id "MSTRG.46477.1"; exon_number "7";
23	StringTie	exon	17880579	17880767	1000	+	.	gene_id "MSTRG.46477"; transcript_id "MSTRG.46477.1"; exon_number "8";
23	StringTie	exon	17883935	17884069	1000	+	.	gene_id "MSTRG.46477"; transcript_id "MSTRG.46477.1"; exon_number "9";
23	StringTie	transcript	17867215	17877972	1000	+	.	gene_id "MSTRG.46477"; transcript_id "MSTRG.46477.2";
23	StringTie	exon	17867215	17867404	1000	+	.	gene_id "MSTRG.46477"; transcript_id "MSTRG.46477.2"; exon_number "1";
23	StringTie	exon	17869684	17869787	1000	+	.	gene_id "MSTRG.46477"; transcript_id "MSTRG.46477.2"; exon_number "2";
23	StringTie	exon	17871198	17871359	1000	+	.	gene_id "MSTRG.46477"; transcript_id "MSTRG.46477.2"; exon_number "3";
23	StringTie	exon	17871944	17872085	1000	+	.	gene_id "MSTRG.46477"; transcript_id "MSTRG.46477.2"; exon_number "4";
23	StringTie	exon	17873446	17873545	1000	+	.	gene_id "MSTRG.46477"; transcript_id "MSTRG.46477.2"; exon_number "5";
23	StringTie	exon	17877754	17877972	1000	+	.	gene_id "MSTRG.46477"; transcript_id "MSTRG.46477.2"; exon_number "6";
23	StringTie	transcript	17899459	17907611	1000	+	.	gene_id "MSTRG.46481"; transcript_id "MSTRG.46481.1";
23	StringTie	exon	17899459	17899578	1000	+	.	gene_id "MSTRG.46481"; transcript_id "MSTRG.46481.1"; exon_number "1";
23	StringTie	exon	17906348	17906560	1000	+	.	gene_id "MSTRG.46481"; transcript_id "MSTRG.46481.1"; exon_number "2";
23	StringTie	exon	17907302	17907611	1000	+	.	gene_id "MSTRG.46481"; transcript_id "MSTRG.46481.1"; exon_number "3";
23	StringTie	transcript	17940293	17941379	1000	-	.	gene_id "MSTRG.46482"; transcript_id "MSTRG.46482.1";
23	StringTie	exon	17940293	17940749	1000	-	.	gene_id "MSTRG.46482"; transcript_id "MSTRG.46482.1"; exon_number "1";
23	StringTie	exon	17941211	17941379	1000	-	.	gene_id "MSTRG.46482"; transcript_id "MSTRG.46482.1"; exon_number "2";
23	StringTie	transcript	18316034	18641110	1000	-	.	gene_id "MSTRG.46484"; transcript_id "MSTRG.46484.1";
23	StringTie	exon	18316034	18316099	1000	-	.	gene_id "MSTRG.46484"; transcript_id "MSTRG.46484.1"; exon_number "1";
23	StringTie	exon	18324814	18324981	1000	-	.	gene_id "MSTRG.46484"; transcript_id "MSTRG.46484.1"; exon_number "2";
23	StringTie	exon	18328542	18328649	1000	-	.	gene_id "MSTRG.46484"; transcript_id "MSTRG.46484.1"; exon_number "3";
23	StringTie	exon	18329684	18329796	1000	-	.	gene_id "MSTRG.46484"; transcript_id "MSTRG.46484.1"; exon_number "4";
23	StringTie	exon	18337140	18337215	1000	-	.	gene_id "MSTRG.46484"; transcript_id "MSTRG.46484.1"; exon_number "5";
23	StringTie	exon	18367140	18367279	1000	-	.	gene_id "MSTRG.46484"; transcript_id "MSTRG.46484.1"; exon_number "6";
23	StringTie	exon	18371958	18372048	1000	-	.	gene_id "MSTRG.46484"; transcript_id "MSTRG.46484.1"; exon_number "7";
23	StringTie	exon	18376114	18376200	1000	-	.	gene_id "MSTRG.46484"; transcript_id "MSTRG.46484.1"; exon_number "8";
23	StringTie	exon	18432301	18432385	1000	-	.	gene_id "MSTRG.46484"; transcript_id "MSTRG.46484.1"; exon_number "9";
23	StringTie	exon	18628443	18628543	1000	-	.	gene_id "MSTRG.46484"; transcript_id "MSTRG.46484.1"; exon_number "10";
23	StringTie	exon	18640930	18641110	1000	-	.	gene_id "MSTRG.46484"; transcript_id "MSTRG.46484.1"; exon_number "11";
23	StringTie	transcript	18329742	18641110	1000	-	.	gene_id "MSTRG.46484"; transcript_id "MSTRG.46484.2";
23	StringTie	exon	18329742	18329787	1000	-	.	gene_id "MSTRG.46484"; transcript_id "MSTRG.46484.2"; exon_number "1";
23	StringTie	exon	18337140	18337215	1000	-	.	gene_id "MSTRG.46484"; transcript_id "MSTRG.46484.2"; exon_number "2";
23	StringTie	exon	18432301	18432385	1000	-	.	gene_id "MSTRG.46484"; transcript_id "MSTRG.46484.2"; exon_number "3";
23	StringTie	exon	18628443	18628543	1000	-	.	gene_id "MSTRG.46484"; transcript_id "MSTRG.46484.2"; exon_number "4";
23	StringTie	exon	18640930	18641110	1000	-	.	gene_id "MSTRG.46484"; transcript_id "MSTRG.46484.2"; exon_number "5";
23	StringTie	transcript	18336906	18641110	1000	-	.	gene_id "MSTRG.46484"; transcript_id "MSTRG.46484.3";
23	StringTie	exon	18336906	18336941	1000	-	.	gene_id "MSTRG.46484"; transcript_id "MSTRG.46484.3"; exon_number "1";
23	StringTie	exon	18337140	18337215	1000	-	.	gene_id "MSTRG.46484"; transcript_id "MSTRG.46484.3"; exon_number "2";
23	StringTie	exon	18376114	18376200	1000	-	.	gene_id "MSTRG.46484"; transcript_id "MSTRG.46484.3"; exon_number "3";
23	StringTie	exon	18432301	18432385	1000	-	.	gene_id "MSTRG.46484"; transcript_id "MSTRG.46484.3"; exon_number "4";
23	StringTie	exon	18628443	18628543	1000	-	.	gene_id "MSTRG.46484"; transcript_id "MSTRG.46484.3"; exon_number "5";
23	StringTie	exon	18640930	18641110	1000	-	.	gene_id "MSTRG.46484"; transcript_id "MSTRG.46484.3"; exon_number "6";
23	StringTie	transcript	18367140	18641110	1000	-	.	gene_id "MSTRG.46484"; transcript_id "MSTRG.46484.4";
23	StringTie	exon	18367140	18367201	1000	-	.	gene_id "MSTRG.46484"; transcript_id "MSTRG.46484.4"; exon_number "1";
23	StringTie	exon	18371958	18372048	1000	-	.	gene_id "MSTRG.46484"; transcript_id "MSTRG.46484.4"; exon_number "2";
23	StringTie	exon	18376114	18376200	1000	-	.	gene_id "MSTRG.46484"; transcript_id "MSTRG.46484.4"; exon_number "3";
23	StringTie	exon	18432301	18432385	1000	-	.	gene_id "MSTRG.46484"; transcript_id "MSTRG.46484.4"; exon_number "4";
23	StringTie	exon	18628443	18628543	1000	-	.	gene_id "MSTRG.46484"; transcript_id "MSTRG.46484.4"; exon_number "5";
23	StringTie	exon	18640930	18641110	1000	-	.	gene_id "MSTRG.46484"; transcript_id "MSTRG.46484.4"; exon_number "6";
23	StringTie	transcript	18367140	18641110	1000	-	.	gene_id "MSTRG.46484"; transcript_id "MSTRG.46484.5";
23	StringTie	exon	18367140	18367279	1000	-	.	gene_id "MSTRG.46484"; transcript_id "MSTRG.46484.5"; exon_number "1";
23	StringTie	exon	18371958	18372048	1000	-	.	gene_id "MSTRG.46484"; transcript_id "MSTRG.46484.5"; exon_number "2";
23	StringTie	exon	18376114	18376194	1000	-	.	gene_id "MSTRG.46484"; transcript_id "MSTRG.46484.5"; exon_number "3";
23	StringTie	exon	18432301	18432385	1000	-	.	gene_id "MSTRG.46484"; transcript_id "MSTRG.46484.5"; exon_number "4";
23	StringTie	exon	18628443	18628543	1000	-	.	gene_id "MSTRG.46484"; transcript_id "MSTRG.46484.5"; exon_number "5";
23	StringTie	exon	18640930	18641110	1000	-	.	gene_id "MSTRG.46484"; transcript_id "MSTRG.46484.5"; exon_number "6";
23	StringTie	transcript	18367142	18640800	1000	-	.	gene_id "MSTRG.46484"; transcript_id "MSTRG.46484.6";
23	StringTie	exon	18367142	18367279	1000	-	.	gene_id "MSTRG.46484"; transcript_id "MSTRG.46484.6"; exon_number "1";
23	StringTie	exon	18371958	18372048	1000	-	.	gene_id "MSTRG.46484"; transcript_id "MSTRG.46484.6"; exon_number "2";
23	StringTie	exon	18376114	18376200	1000	-	.	gene_id "MSTRG.46484"; transcript_id "MSTRG.46484.6"; exon_number "3";
23	StringTie	exon	18432301	18432385	1000	-	.	gene_id "MSTRG.46484"; transcript_id "MSTRG.46484.6"; exon_number "4";
23	StringTie	exon	18628443	18628543	1000	-	.	gene_id "MSTRG.46484"; transcript_id "MSTRG.46484.6"; exon_number "5";
23	StringTie	exon	18640679	18640800	1000	-	.	gene_id "MSTRG.46484"; transcript_id "MSTRG.46484.6"; exon_number "6";
23	StringTie	transcript	18367151	18641110	1000	-	.	gene_id "MSTRG.46484"; transcript_id "MSTRG.46484.7";
23	StringTie	exon	18367151	18367279	1000	-	.	gene_id "MSTRG.46484"; transcript_id "MSTRG.46484.7"; exon_number "1";
23	StringTie	exon	18371958	18372048	1000	-	.	gene_id "MSTRG.46484"; transcript_id "MSTRG.46484.7"; exon_number "2";
23	StringTie	exon	18376114	18376200	1000	-	.	gene_id "MSTRG.46484"; transcript_id "MSTRG.46484.7"; exon_number "3";
23	StringTie	exon	18628443	18628543	1000	-	.	gene_id "MSTRG.46484"; transcript_id "MSTRG.46484.7"; exon_number "4";
23	StringTie	exon	18640930	18641110	1000	-	.	gene_id "MSTRG.46484"; transcript_id "MSTRG.46484.7"; exon_number "5";
23	StringTie	transcript	18367156	18645110	1000	-	.	gene_id "MSTRG.46484"; transcript_id "MSTRG.46484.8";
23	StringTie	exon	18367156	18367279	1000	-	.	gene_id "MSTRG.46484"; transcript_id "MSTRG.46484.8"; exon_number "1";
23	StringTie	exon	18371958	18372048	1000	-	.	gene_id "MSTRG.46484"; transcript_id "MSTRG.46484.8"; exon_number "2";
23	StringTie	exon	18376114	18376200	1000	-	.	gene_id "MSTRG.46484"; transcript_id "MSTRG.46484.8"; exon_number "3";
23	StringTie	exon	18432301	18432385	1000	-	.	gene_id "MSTRG.46484"; transcript_id "MSTRG.46484.8"; exon_number "4";
23	StringTie	exon	18628443	18628543	1000	-	.	gene_id "MSTRG.46484"; transcript_id "MSTRG.46484.8"; exon_number "5";
23	StringTie	exon	18644974	18645110	1000	-	.	gene_id "MSTRG.46484"; transcript_id "MSTRG.46484.8"; exon_number "6";
23	StringTie	transcript	18413546	18641110	1000	-	.	gene_id "MSTRG.46484"; transcript_id "MSTRG.46484.10";
23	StringTie	exon	18413546	18413791	1000	-	.	gene_id "MSTRG.46484"; transcript_id "MSTRG.46484.10"; exon_number "1";
23	StringTie	exon	18432301	18432385	1000	-	.	gene_id "MSTRG.46484"; transcript_id "MSTRG.46484.10"; exon_number "2";
23	StringTie	exon	18628443	18628543	1000	-	.	gene_id "MSTRG.46484"; transcript_id "MSTRG.46484.10"; exon_number "3";
23	StringTie	exon	18640930	18641110	1000	-	.	gene_id "MSTRG.46484"; transcript_id "MSTRG.46484.10"; exon_number "4";
23	StringTie	transcript	18413561	18645110	1000	-	.	gene_id "MSTRG.46484"; transcript_id "MSTRG.46484.11";
23	StringTie	exon	18413561	18413791	1000	-	.	gene_id "MSTRG.46484"; transcript_id "MSTRG.46484.11"; exon_number "1";
23	StringTie	exon	18432301	18432385	1000	-	.	gene_id "MSTRG.46484"; transcript_id "MSTRG.46484.11"; exon_number "2";
23	StringTie	exon	18628443	18628543	1000	-	.	gene_id "MSTRG.46484"; transcript_id "MSTRG.46484.11"; exon_number "3";
23	StringTie	exon	18644974	18645110	1000	-	.	gene_id "MSTRG.46484"; transcript_id "MSTRG.46484.11"; exon_number "4";
23	StringTie	transcript	18413665	18641110	1000	-	.	gene_id "MSTRG.46484"; transcript_id "MSTRG.46484.12";
23	StringTie	exon	18413665	18413791	1000	-	.	gene_id "MSTRG.46484"; transcript_id "MSTRG.46484.12"; exon_number "1";
23	StringTie	exon	18628443	18628543	1000	-	.	gene_id "MSTRG.46484"; transcript_id "MSTRG.46484.12"; exon_number "2";
23	StringTie	exon	18640930	18641110	1000	-	.	gene_id "MSTRG.46484"; transcript_id "MSTRG.46484.12"; exon_number "3";
23	StringTie	transcript	18455465	18641110	1000	-	.	gene_id "MSTRG.46484"; transcript_id "MSTRG.46484.13";
23	StringTie	exon	18455465	18455661	1000	-	.	gene_id "MSTRG.46484"; transcript_id "MSTRG.46484.13"; exon_number "1";
23	StringTie	exon	18628443	18628543	1000	-	.	gene_id "MSTRG.46484"; transcript_id "MSTRG.46484.13"; exon_number "2";
23	StringTie	exon	18640930	18641110	1000	-	.	gene_id "MSTRG.46484"; transcript_id "MSTRG.46484.13"; exon_number "3";
23	StringTie	transcript	18458919	18641110	1000	-	.	gene_id "MSTRG.46484"; transcript_id "MSTRG.46484.14";
23	StringTie	exon	18458919	18459008	1000	-	.	gene_id "MSTRG.46484"; transcript_id "MSTRG.46484.14"; exon_number "1";
23	StringTie	exon	18628443	18628543	1000	-	.	gene_id "MSTRG.46484"; transcript_id "MSTRG.46484.14"; exon_number "2";
23	StringTie	exon	18640930	18641110	1000	-	.	gene_id "MSTRG.46484"; transcript_id "MSTRG.46484.14"; exon_number "3";
23	StringTie	transcript	18598826	18645110	1000	-	.	gene_id "MSTRG.46484"; transcript_id "MSTRG.46484.15";
23	StringTie	exon	18598826	18598939	1000	-	.	gene_id "MSTRG.46484"; transcript_id "MSTRG.46484.15"; exon_number "1";
23	StringTie	exon	18628443	18628543	1000	-	.	gene_id "MSTRG.46484"; transcript_id "MSTRG.46484.15"; exon_number "2";
23	StringTie	exon	18644974	18645110	1000	-	.	gene_id "MSTRG.46484"; transcript_id "MSTRG.46484.15"; exon_number "3";
23	StringTie	transcript	18593707	18785513	1000	+	.	gene_id "MSTRG.46485"; transcript_id "MSTRG.46485.1";
23	StringTie	exon	18593707	18593894	1000	+	.	gene_id "MSTRG.46485"; transcript_id "MSTRG.46485.1"; exon_number "1";
23	StringTie	exon	18594098	18594220	1000	+	.	gene_id "MSTRG.46485"; transcript_id "MSTRG.46485.1"; exon_number "2";
23	StringTie	exon	18688882	18689237	1000	+	.	gene_id "MSTRG.46485"; transcript_id "MSTRG.46485.1"; exon_number "3";
23	StringTie	exon	18698086	18698242	1000	+	.	gene_id "MSTRG.46485"; transcript_id "MSTRG.46485.1"; exon_number "4";
23	StringTie	exon	18704343	18704447	1000	+	.	gene_id "MSTRG.46485"; transcript_id "MSTRG.46485.1"; exon_number "5";
23	StringTie	exon	18785380	18785513	1000	+	.	gene_id "MSTRG.46485"; transcript_id "MSTRG.46485.1"; exon_number "6";
23	StringTie	transcript	18593707	18636674	1000	+	.	gene_id "MSTRG.46485"; transcript_id "MSTRG.46485.2";
23	StringTie	exon	18593707	18593894	1000	+	.	gene_id "MSTRG.46485"; transcript_id "MSTRG.46485.2"; exon_number "1";
23	StringTie	exon	18594098	18594220	1000	+	.	gene_id "MSTRG.46485"; transcript_id "MSTRG.46485.2"; exon_number "2";
23	StringTie	exon	18636518	18636674	1000	+	.	gene_id "MSTRG.46485"; transcript_id "MSTRG.46485.2"; exon_number "3";
23	StringTie	transcript	18593711	18677028	1000	+	.	gene_id "MSTRG.46485"; transcript_id "MSTRG.46485.3";
23	StringTie	exon	18593711	18593894	1000	+	.	gene_id "MSTRG.46485"; transcript_id "MSTRG.46485.3"; exon_number "1";
23	StringTie	exon	18594098	18594220	1000	+	.	gene_id "MSTRG.46485"; transcript_id "MSTRG.46485.3"; exon_number "2";
23	StringTie	exon	18676958	18677028	1000	+	.	gene_id "MSTRG.46485"; transcript_id "MSTRG.46485.3"; exon_number "3";
23	StringTie	transcript	18593711	18604917	1000	+	.	gene_id "MSTRG.46485"; transcript_id "MSTRG.46485.4";
23	StringTie	exon	18593711	18593894	1000	+	.	gene_id "MSTRG.46485"; transcript_id "MSTRG.46485.4"; exon_number "1";
23	StringTie	exon	18594098	18594220	1000	+	.	gene_id "MSTRG.46485"; transcript_id "MSTRG.46485.4"; exon_number "2";
23	StringTie	exon	18604862	18604917	1000	+	.	gene_id "MSTRG.46485"; transcript_id "MSTRG.46485.4"; exon_number "3";
23	StringTie	transcript	18730724	18822501	1000	+	.	gene_id "MSTRG.46485"; transcript_id "MSTRG.46485.5";
23	StringTie	exon	18730724	18731238	1000	+	.	gene_id "MSTRG.46485"; transcript_id "MSTRG.46485.5"; exon_number "1";
23	StringTie	exon	18785380	18785541	1000	+	.	gene_id "MSTRG.46485"; transcript_id "MSTRG.46485.5"; exon_number "2";
23	StringTie	exon	18822138	18822501	1000	+	.	gene_id "MSTRG.46485"; transcript_id "MSTRG.46485.5"; exon_number "3";
23	StringTie	transcript	18731087	18944373	1000	+	.	gene_id "MSTRG.46485"; transcript_id "MSTRG.46485.6";
23	StringTie	exon	18731087	18731238	1000	+	.	gene_id "MSTRG.46485"; transcript_id "MSTRG.46485.6"; exon_number "1";
23	StringTie	exon	18765996	18766169	1000	+	.	gene_id "MSTRG.46485"; transcript_id "MSTRG.46485.6"; exon_number "2";
23	StringTie	exon	18785380	18785541	1000	+	.	gene_id "MSTRG.46485"; transcript_id "MSTRG.46485.6"; exon_number "3";
23	StringTie	exon	18944284	18944373	1000	+	.	gene_id "MSTRG.46485"; transcript_id "MSTRG.46485.6"; exon_number "4";
23	StringTie	transcript	18731087	18822501	1000	+	.	gene_id "MSTRG.46485"; transcript_id "MSTRG.46485.7";
23	StringTie	exon	18731087	18731238	1000	+	.	gene_id "MSTRG.46485"; transcript_id "MSTRG.46485.7"; exon_number "1";
23	StringTie	exon	18765996	18766169	1000	+	.	gene_id "MSTRG.46485"; transcript_id "MSTRG.46485.7"; exon_number "2";
23	StringTie	exon	18785380	18785541	1000	+	.	gene_id "MSTRG.46485"; transcript_id "MSTRG.46485.7"; exon_number "3";
23	StringTie	exon	18822138	18822501	1000	+	.	gene_id "MSTRG.46485"; transcript_id "MSTRG.46485.7"; exon_number "4";
23	StringTie	transcript	18731101	18822501	1000	+	.	gene_id "MSTRG.46485"; transcript_id "MSTRG.46485.8";
23	StringTie	exon	18731101	18731238	1000	+	.	gene_id "MSTRG.46485"; transcript_id "MSTRG.46485.8"; exon_number "1";
23	StringTie	exon	18765996	18766169	1000	+	.	gene_id "MSTRG.46485"; transcript_id "MSTRG.46485.8"; exon_number "2";
23	StringTie	exon	18785380	18785541	1000	+	.	gene_id "MSTRG.46485"; transcript_id "MSTRG.46485.8"; exon_number "3";
23	StringTie	exon	18820330	18820395	1000	+	.	gene_id "MSTRG.46485"; transcript_id "MSTRG.46485.8"; exon_number "4";
23	StringTie	exon	18822138	18822501	1000	+	.	gene_id "MSTRG.46485"; transcript_id "MSTRG.46485.8"; exon_number "5";
23	StringTie	transcript	18731101	18822501	1000	+	.	gene_id "MSTRG.46485"; transcript_id "MSTRG.46485.9";
23	StringTie	exon	18731101	18731238	1000	+	.	gene_id "MSTRG.46485"; transcript_id "MSTRG.46485.9"; exon_number "1";
23	StringTie	exon	18785380	18785541	1000	+	.	gene_id "MSTRG.46485"; transcript_id "MSTRG.46485.9"; exon_number "2";
23	StringTie	exon	18820330	18820395	1000	+	.	gene_id "MSTRG.46485"; transcript_id "MSTRG.46485.9"; exon_number "3";
23	StringTie	exon	18822138	18822501	1000	+	.	gene_id "MSTRG.46485"; transcript_id "MSTRG.46485.9"; exon_number "4";
23	StringTie	transcript	18686746	18687033	1000	-	.	gene_id "MSTRG.46486"; transcript_id "MSTRG.46486.1";
23	StringTie	exon	18686746	18687033	1000	-	.	gene_id "MSTRG.46486"; transcript_id "MSTRG.46486.1"; exon_number "1";
23	StringTie	transcript	18706943	18707995	1000	-	.	gene_id "MSTRG.46487"; transcript_id "MSTRG.46487.1";
23	StringTie	exon	18706943	18707995	1000	-	.	gene_id "MSTRG.46487"; transcript_id "MSTRG.46487.1"; exon_number "1";
23	StringTie	transcript	18823004	18823417	1000	+	.	gene_id "MSTRG.46488"; transcript_id "MSTRG.46488.1";
23	StringTie	exon	18823004	18823417	1000	+	.	gene_id "MSTRG.46488"; transcript_id "MSTRG.46488.1"; exon_number "1";
23	StringTie	transcript	18926881	18929895	1000	-	.	gene_id "MSTRG.46490"; transcript_id "MSTRG.46490.1";
23	StringTie	exon	18926881	18926980	1000	-	.	gene_id "MSTRG.46490"; transcript_id "MSTRG.46490.1"; exon_number "1";
23	StringTie	exon	18929539	18929895	1000	-	.	gene_id "MSTRG.46490"; transcript_id "MSTRG.46490.1"; exon_number "2";
23	StringTie	transcript	19101607	19101754	1000	+	.	gene_id "MSTRG.46491"; transcript_id "MSTRG.46491.1";
23	StringTie	exon	19101607	19101754	1000	+	.	gene_id "MSTRG.46491"; transcript_id "MSTRG.46491.1"; exon_number "1";
23	StringTie	transcript	19180798	19181499	1000	-	.	gene_id "MSTRG.46493"; transcript_id "MSTRG.46493.1";
23	StringTie	exon	19180798	19181499	1000	-	.	gene_id "MSTRG.46493"; transcript_id "MSTRG.46493.1"; exon_number "1";
23	StringTie	transcript	19181735	19182352	1000	-	.	gene_id "MSTRG.46494"; transcript_id "MSTRG.46494.1";
23	StringTie	exon	19181735	19182352	1000	-	.	gene_id "MSTRG.46494"; transcript_id "MSTRG.46494.1"; exon_number "1";
23	StringTie	transcript	19182694	19184269	1000	-	.	gene_id "MSTRG.46496"; transcript_id "MSTRG.46496.1";
23	StringTie	exon	19182694	19184269	1000	-	.	gene_id "MSTRG.46496"; transcript_id "MSTRG.46496.1"; exon_number "1";
23	StringTie	transcript	19185010	19295305	1000	-	.	gene_id "MSTRG.46497"; transcript_id "MSTRG.46497.1";
23	StringTie	exon	19185010	19185317	1000	-	.	gene_id "MSTRG.46497"; transcript_id "MSTRG.46497.1"; exon_number "1";
23	StringTie	exon	19191327	19191511	1000	-	.	gene_id "MSTRG.46497"; transcript_id "MSTRG.46497.1"; exon_number "2";
23	StringTie	exon	19219722	19219828	1000	-	.	gene_id "MSTRG.46497"; transcript_id "MSTRG.46497.1"; exon_number "3";
23	StringTie	exon	19228286	19228411	1000	-	.	gene_id "MSTRG.46497"; transcript_id "MSTRG.46497.1"; exon_number "4";
23	StringTie	exon	19232467	19232576	1000	-	.	gene_id "MSTRG.46497"; transcript_id "MSTRG.46497.1"; exon_number "5";
23	StringTie	exon	19294613	19294779	1000	-	.	gene_id "MSTRG.46497"; transcript_id "MSTRG.46497.1"; exon_number "6";
23	StringTie	exon	19295247	19295305	1000	-	.	gene_id "MSTRG.46497"; transcript_id "MSTRG.46497.1"; exon_number "7";
23	StringTie	transcript	19191426	19295023	1000	-	.	gene_id "MSTRG.46497"; transcript_id "MSTRG.46497.2";
23	StringTie	exon	19191426	19191511	1000	-	.	gene_id "MSTRG.46497"; transcript_id "MSTRG.46497.2"; exon_number "1";
23	StringTie	exon	19219722	19219828	1000	-	.	gene_id "MSTRG.46497"; transcript_id "MSTRG.46497.2"; exon_number "2";
23	StringTie	exon	19228286	19228411	1000	-	.	gene_id "MSTRG.46497"; transcript_id "MSTRG.46497.2"; exon_number "3";
23	StringTie	exon	19294613	19295023	1000	-	.	gene_id "MSTRG.46497"; transcript_id "MSTRG.46497.2"; exon_number "4";
23	StringTie	transcript	19191458	19295305	1000	-	.	gene_id "MSTRG.46497"; transcript_id "MSTRG.46497.3";
23	StringTie	exon	19191458	19191511	1000	-	.	gene_id "MSTRG.46497"; transcript_id "MSTRG.46497.3"; exon_number "1";
23	StringTie	exon	19219722	19219828	1000	-	.	gene_id "MSTRG.46497"; transcript_id "MSTRG.46497.3"; exon_number "2";
23	StringTie	exon	19228286	19228411	1000	-	.	gene_id "MSTRG.46497"; transcript_id "MSTRG.46497.3"; exon_number "3";
23	StringTie	exon	19232467	19232576	1000	-	.	gene_id "MSTRG.46497"; transcript_id "MSTRG.46497.3"; exon_number "4";
23	StringTie	exon	19295247	19295305	1000	-	.	gene_id "MSTRG.46497"; transcript_id "MSTRG.46497.3"; exon_number "5";
23	StringTie	transcript	19219739	19295023	1000	-	.	gene_id "MSTRG.46497"; transcript_id "MSTRG.46497.5";
23	StringTie	exon	19219739	19219828	1000	-	.	gene_id "MSTRG.46497"; transcript_id "MSTRG.46497.5"; exon_number "1";
23	StringTie	exon	19294613	19295023	1000	-	.	gene_id "MSTRG.46497"; transcript_id "MSTRG.46497.5"; exon_number "2";
23	StringTie	transcript	19226356	19295023	1000	-	.	gene_id "MSTRG.46497"; transcript_id "MSTRG.46497.6";
23	StringTie	exon	19226356	19226439	1000	-	.	gene_id "MSTRG.46497"; transcript_id "MSTRG.46497.6"; exon_number "1";
23	StringTie	exon	19228286	19228411	1000	-	.	gene_id "MSTRG.46497"; transcript_id "MSTRG.46497.6"; exon_number "2";
23	StringTie	exon	19232467	19232576	1000	-	.	gene_id "MSTRG.46497"; transcript_id "MSTRG.46497.6"; exon_number "3";
23	StringTie	exon	19294613	19295023	1000	-	.	gene_id "MSTRG.46497"; transcript_id "MSTRG.46497.6"; exon_number "4";
23	StringTie	transcript	19287516	19295023	1000	-	.	gene_id "MSTRG.46497"; transcript_id "MSTRG.46497.7";
23	StringTie	exon	19287516	19287595	1000	-	.	gene_id "MSTRG.46497"; transcript_id "MSTRG.46497.7"; exon_number "1";
23	StringTie	exon	19294613	19295023	1000	-	.	gene_id "MSTRG.46497"; transcript_id "MSTRG.46497.7"; exon_number "2";
23	StringTie	transcript	19294052	19294401	1000	+	.	gene_id "MSTRG.46498"; transcript_id "MSTRG.46498.1";
23	StringTie	exon	19294052	19294401	1000	+	.	gene_id "MSTRG.46498"; transcript_id "MSTRG.46498.1"; exon_number "1";
23	StringTie	transcript	19315427	19315865	1000	-	.	gene_id "MSTRG.46500"; transcript_id "MSTRG.46500.1";
23	StringTie	exon	19315427	19315865	1000	-	.	gene_id "MSTRG.46500"; transcript_id "MSTRG.46500.1"; exon_number "1";
23	StringTie	transcript	19332861	19333562	1000	-	.	gene_id "MSTRG.46504"; transcript_id "MSTRG.46504.1";
23	StringTie	exon	19332861	19333562	1000	-	.	gene_id "MSTRG.46504"; transcript_id "MSTRG.46504.1"; exon_number "1";
23	StringTie	transcript	19344954	19345358	1000	-	.	gene_id "MSTRG.46505"; transcript_id "MSTRG.46505.1";
23	StringTie	exon	19344954	19345358	1000	-	.	gene_id "MSTRG.46505"; transcript_id "MSTRG.46505.1"; exon_number "1";
23	StringTie	transcript	19349991	19350785	1000	-	.	gene_id "MSTRG.46506"; transcript_id "MSTRG.46506.1";
23	StringTie	exon	19349991	19350785	1000	-	.	gene_id "MSTRG.46506"; transcript_id "MSTRG.46506.1"; exon_number "1";
23	StringTie	transcript	19350017	19350785	1000	-	.	gene_id "MSTRG.46506"; transcript_id "MSTRG.46506.2";
23	StringTie	exon	19350017	19350185	1000	-	.	gene_id "MSTRG.46506"; transcript_id "MSTRG.46506.2"; exon_number "1";
23	StringTie	exon	19350210	19350785	1000	-	.	gene_id "MSTRG.46506"; transcript_id "MSTRG.46506.2"; exon_number "2";
23	StringTie	transcript	19386436	19394028	1000	+	.	gene_id "MSTRG.46513"; transcript_id "MSTRG.46513.2";
23	StringTie	exon	19386436	19386868	1000	+	.	gene_id "MSTRG.46513"; transcript_id "MSTRG.46513.2"; exon_number "1";
23	StringTie	exon	19393379	19394028	1000	+	.	gene_id "MSTRG.46513"; transcript_id "MSTRG.46513.2"; exon_number "2";
23	StringTie	transcript	19404428	19405064	1000	-	.	gene_id "MSTRG.46517"; transcript_id "MSTRG.46517.1";
23	StringTie	exon	19404428	19405064	1000	-	.	gene_id "MSTRG.46517"; transcript_id "MSTRG.46517.1"; exon_number "1";
23	StringTie	transcript	19406178	19415731	1000	-	.	gene_id "MSTRG.46518"; transcript_id "MSTRG.46518.1";
23	StringTie	exon	19406178	19406550	1000	-	.	gene_id "MSTRG.46518"; transcript_id "MSTRG.46518.1"; exon_number "1";
23	StringTie	exon	19410921	19411097	1000	-	.	gene_id "MSTRG.46518"; transcript_id "MSTRG.46518.1"; exon_number "2";
23	StringTie	exon	19411836	19412699	1000	-	.	gene_id "MSTRG.46518"; transcript_id "MSTRG.46518.1"; exon_number "3";
23	StringTie	exon	19415504	19415731	1000	-	.	gene_id "MSTRG.46518"; transcript_id "MSTRG.46518.1"; exon_number "4";
23	StringTie	transcript	19406178	19415731	1000	-	.	gene_id "MSTRG.46518"; transcript_id "MSTRG.46518.2";
23	StringTie	exon	19406178	19406550	1000	-	.	gene_id "MSTRG.46518"; transcript_id "MSTRG.46518.2"; exon_number "1";
23	StringTie	exon	19410921	19411097	1000	-	.	gene_id "MSTRG.46518"; transcript_id "MSTRG.46518.2"; exon_number "2";
23	StringTie	exon	19415644	19415731	1000	-	.	gene_id "MSTRG.46518"; transcript_id "MSTRG.46518.2"; exon_number "3";
23	StringTie	transcript	19406293	19415731	1000	-	.	gene_id "MSTRG.46518"; transcript_id "MSTRG.46518.3";
23	StringTie	exon	19406293	19406550	1000	-	.	gene_id "MSTRG.46518"; transcript_id "MSTRG.46518.3"; exon_number "1";
23	StringTie	exon	19410921	19411097	1000	-	.	gene_id "MSTRG.46518"; transcript_id "MSTRG.46518.3"; exon_number "2";
23	StringTie	exon	19411836	19412699	1000	-	.	gene_id "MSTRG.46518"; transcript_id "MSTRG.46518.3"; exon_number "3";
23	StringTie	exon	19415644	19415731	1000	-	.	gene_id "MSTRG.46518"; transcript_id "MSTRG.46518.3"; exon_number "4";
23	StringTie	transcript	19406330	19415731	1000	-	.	gene_id "MSTRG.46518"; transcript_id "MSTRG.46518.4";
23	StringTie	exon	19406330	19406550	1000	-	.	gene_id "MSTRG.46518"; transcript_id "MSTRG.46518.4"; exon_number "1";
23	StringTie	exon	19410921	19411097	1000	-	.	gene_id "MSTRG.46518"; transcript_id "MSTRG.46518.4"; exon_number "2";
23	StringTie	exon	19415504	19415731	1000	-	.	gene_id "MSTRG.46518"; transcript_id "MSTRG.46518.4"; exon_number "3";
23	StringTie	transcript	19414928	19415731	1000	-	.	gene_id "MSTRG.46518"; transcript_id "MSTRG.46518.5";
23	StringTie	exon	19414928	19415182	1000	-	.	gene_id "MSTRG.46518"; transcript_id "MSTRG.46518.5"; exon_number "1";
23	StringTie	exon	19415644	19415731	1000	-	.	gene_id "MSTRG.46518"; transcript_id "MSTRG.46518.5"; exon_number "2";
23	StringTie	transcript	19438173	19441907	1000	+	.	gene_id "MSTRG.46519"; transcript_id "MSTRG.46519.1";
23	StringTie	exon	19438173	19438292	1000	+	.	gene_id "MSTRG.46519"; transcript_id "MSTRG.46519.1"; exon_number "1";
23	StringTie	exon	19441882	19441907	1000	+	.	gene_id "MSTRG.46519"; transcript_id "MSTRG.46519.1"; exon_number "2";
23	StringTie	transcript	19443520	19555410	1000	-	.	gene_id "MSTRG.46520"; transcript_id "MSTRG.46520.1";
23	StringTie	exon	19443520	19443707	1000	-	.	gene_id "MSTRG.46520"; transcript_id "MSTRG.46520.1"; exon_number "1";
23	StringTie	exon	19475283	19475454	1000	-	.	gene_id "MSTRG.46520"; transcript_id "MSTRG.46520.1"; exon_number "2";
23	StringTie	exon	19476479	19476652	1000	-	.	gene_id "MSTRG.46520"; transcript_id "MSTRG.46520.1"; exon_number "3";
23	StringTie	exon	19554944	19555410	1000	-	.	gene_id "MSTRG.46520"; transcript_id "MSTRG.46520.1"; exon_number "4";
23	StringTie	transcript	19454816	19555410	1000	-	.	gene_id "MSTRG.46520"; transcript_id "MSTRG.46520.2";
23	StringTie	exon	19454816	19455464	1000	-	.	gene_id "MSTRG.46520"; transcript_id "MSTRG.46520.2"; exon_number "1";
23	StringTie	exon	19475283	19475454	1000	-	.	gene_id "MSTRG.46520"; transcript_id "MSTRG.46520.2"; exon_number "2";
23	StringTie	exon	19476479	19476652	1000	-	.	gene_id "MSTRG.46520"; transcript_id "MSTRG.46520.2"; exon_number "3";
23	StringTie	exon	19554944	19555410	1000	-	.	gene_id "MSTRG.46520"; transcript_id "MSTRG.46520.2"; exon_number "4";
23	StringTie	transcript	19454841	19732286	1000	-	.	gene_id "MSTRG.46520"; transcript_id "MSTRG.46520.3";
23	StringTie	exon	19454841	19455464	1000	-	.	gene_id "MSTRG.46520"; transcript_id "MSTRG.46520.3"; exon_number "1";
23	StringTie	exon	19475283	19475454	1000	-	.	gene_id "MSTRG.46520"; transcript_id "MSTRG.46520.3"; exon_number "2";
23	StringTie	exon	19476479	19476652	1000	-	.	gene_id "MSTRG.46520"; transcript_id "MSTRG.46520.3"; exon_number "3";
23	StringTie	exon	19685112	19685338	1000	-	.	gene_id "MSTRG.46520"; transcript_id "MSTRG.46520.3"; exon_number "4";
23	StringTie	exon	19732140	19732286	1000	-	.	gene_id "MSTRG.46520"; transcript_id "MSTRG.46520.3"; exon_number "5";
23	StringTie	transcript	19455366	19732286	1000	-	.	gene_id "MSTRG.46520"; transcript_id "MSTRG.46520.4";
23	StringTie	exon	19455366	19455464	1000	-	.	gene_id "MSTRG.46520"; transcript_id "MSTRG.46520.4"; exon_number "1";
23	StringTie	exon	19475283	19475448	1000	-	.	gene_id "MSTRG.46520"; transcript_id "MSTRG.46520.4"; exon_number "2";
23	StringTie	exon	19476479	19476652	1000	-	.	gene_id "MSTRG.46520"; transcript_id "MSTRG.46520.4"; exon_number "3";
23	StringTie	exon	19685112	19685338	1000	-	.	gene_id "MSTRG.46520"; transcript_id "MSTRG.46520.4"; exon_number "4";
23	StringTie	exon	19732140	19732286	1000	-	.	gene_id "MSTRG.46520"; transcript_id "MSTRG.46520.4"; exon_number "5";
23	StringTie	transcript	19729714	19732286	1000	-	.	gene_id "MSTRG.46520"; transcript_id "MSTRG.46520.5";
23	StringTie	exon	19729714	19729993	1000	-	.	gene_id "MSTRG.46520"; transcript_id "MSTRG.46520.5"; exon_number "1";
23	StringTie	exon	19732140	19732286	1000	-	.	gene_id "MSTRG.46520"; transcript_id "MSTRG.46520.5"; exon_number "2";
23	StringTie	transcript	19861515	19878430	1000	-	.	gene_id "MSTRG.46524"; transcript_id "MSTRG.46524.1";
23	StringTie	exon	19861515	19861608	1000	-	.	gene_id "MSTRG.46524"; transcript_id "MSTRG.46524.1"; exon_number "1";
23	StringTie	exon	19862519	19862668	1000	-	.	gene_id "MSTRG.46524"; transcript_id "MSTRG.46524.1"; exon_number "2";
23	StringTie	exon	19865753	19865927	1000	-	.	gene_id "MSTRG.46524"; transcript_id "MSTRG.46524.1"; exon_number "3";
23	StringTie	exon	19868621	19868756	1000	-	.	gene_id "MSTRG.46524"; transcript_id "MSTRG.46524.1"; exon_number "4";
23	StringTie	exon	19877956	19878430	1000	-	.	gene_id "MSTRG.46524"; transcript_id "MSTRG.46524.1"; exon_number "5";
23	StringTie	transcript	19861520	19890267	1000	-	.	gene_id "MSTRG.46524"; transcript_id "MSTRG.46524.2";
23	StringTie	exon	19861520	19861608	1000	-	.	gene_id "MSTRG.46524"; transcript_id "MSTRG.46524.2"; exon_number "1";
23	StringTie	exon	19862519	19862668	1000	-	.	gene_id "MSTRG.46524"; transcript_id "MSTRG.46524.2"; exon_number "2";
23	StringTie	exon	19865753	19865927	1000	-	.	gene_id "MSTRG.46524"; transcript_id "MSTRG.46524.2"; exon_number "3";
23	StringTie	exon	19868621	19868756	1000	-	.	gene_id "MSTRG.46524"; transcript_id "MSTRG.46524.2"; exon_number "4";
23	StringTie	exon	19889845	19890267	1000	-	.	gene_id "MSTRG.46524"; transcript_id "MSTRG.46524.2"; exon_number "5";
23	StringTie	transcript	19862547	19878430	1000	-	.	gene_id "MSTRG.46524"; transcript_id "MSTRG.46524.3";
23	StringTie	exon	19862547	19862668	1000	-	.	gene_id "MSTRG.46524"; transcript_id "MSTRG.46524.3"; exon_number "1";
23	StringTie	exon	19877956	19878430	1000	-	.	gene_id "MSTRG.46524"; transcript_id "MSTRG.46524.3"; exon_number "2";
23	StringTie	transcript	19865817	19878430	1000	-	.	gene_id "MSTRG.46524"; transcript_id "MSTRG.46524.4";
23	StringTie	exon	19865817	19865927	1000	-	.	gene_id "MSTRG.46524"; transcript_id "MSTRG.46524.4"; exon_number "1";
23	StringTie	exon	19877956	19878430	1000	-	.	gene_id "MSTRG.46524"; transcript_id "MSTRG.46524.4"; exon_number "2";
23	StringTie	transcript	19880813	19890267	1000	-	.	gene_id "MSTRG.46524"; transcript_id "MSTRG.46524.5";
23	StringTie	exon	19880813	19880885	1000	-	.	gene_id "MSTRG.46524"; transcript_id "MSTRG.46524.5"; exon_number "1";
23	StringTie	exon	19889845	19890267	1000	-	.	gene_id "MSTRG.46524"; transcript_id "MSTRG.46524.5"; exon_number "2";
23	StringTie	transcript	19882197	19890267	1000	-	.	gene_id "MSTRG.46524"; transcript_id "MSTRG.46524.6";
23	StringTie	exon	19882197	19882224	1000	-	.	gene_id "MSTRG.46524"; transcript_id "MSTRG.46524.6"; exon_number "1";
23	StringTie	exon	19889845	19890267	1000	-	.	gene_id "MSTRG.46524"; transcript_id "MSTRG.46524.6"; exon_number "2";
23	StringTie	transcript	19878500	19894235	1000	+	.	gene_id "MSTRG.46525"; transcript_id "MSTRG.46525.1";
23	StringTie	exon	19878500	19878849	1000	+	.	gene_id "MSTRG.46525"; transcript_id "MSTRG.46525.1"; exon_number "1";
23	StringTie	exon	19881388	19881579	1000	+	.	gene_id "MSTRG.46525"; transcript_id "MSTRG.46525.1"; exon_number "2";
23	StringTie	exon	19883352	19883436	1000	+	.	gene_id "MSTRG.46525"; transcript_id "MSTRG.46525.1"; exon_number "3";
23	StringTie	exon	19884057	19884179	1000	+	.	gene_id "MSTRG.46525"; transcript_id "MSTRG.46525.1"; exon_number "4";
23	StringTie	exon	19886761	19886873	1000	+	.	gene_id "MSTRG.46525"; transcript_id "MSTRG.46525.1"; exon_number "5";
23	StringTie	exon	19890460	19890544	1000	+	.	gene_id "MSTRG.46525"; transcript_id "MSTRG.46525.1"; exon_number "6";
23	StringTie	exon	19894144	19894235	1000	+	.	gene_id "MSTRG.46525"; transcript_id "MSTRG.46525.1"; exon_number "7";
23	StringTie	transcript	19878508	19890544	1000	+	.	gene_id "MSTRG.46525"; transcript_id "MSTRG.46525.2";
23	StringTie	exon	19878508	19878849	1000	+	.	gene_id "MSTRG.46525"; transcript_id "MSTRG.46525.2"; exon_number "1";
23	StringTie	exon	19881388	19881579	1000	+	.	gene_id "MSTRG.46525"; transcript_id "MSTRG.46525.2"; exon_number "2";
23	StringTie	exon	19883352	19883436	1000	+	.	gene_id "MSTRG.46525"; transcript_id "MSTRG.46525.2"; exon_number "3";
23	StringTie	exon	19886761	19886873	1000	+	.	gene_id "MSTRG.46525"; transcript_id "MSTRG.46525.2"; exon_number "4";
23	StringTie	exon	19890460	19890544	1000	+	.	gene_id "MSTRG.46525"; transcript_id "MSTRG.46525.2"; exon_number "5";
23	StringTie	transcript	19878527	19879951	1000	+	.	gene_id "MSTRG.46525"; transcript_id "MSTRG.46525.3";
23	StringTie	exon	19878527	19878849	1000	+	.	gene_id "MSTRG.46525"; transcript_id "MSTRG.46525.3"; exon_number "1";
23	StringTie	exon	19879865	19879951	1000	+	.	gene_id "MSTRG.46525"; transcript_id "MSTRG.46525.3"; exon_number "2";
23	StringTie	transcript	19878552	19886873	1000	+	.	gene_id "MSTRG.46525"; transcript_id "MSTRG.46525.4";
23	StringTie	exon	19878552	19878849	1000	+	.	gene_id "MSTRG.46525"; transcript_id "MSTRG.46525.4"; exon_number "1";
23	StringTie	exon	19881433	19881579	1000	+	.	gene_id "MSTRG.46525"; transcript_id "MSTRG.46525.4"; exon_number "2";
23	StringTie	exon	19883352	19883436	1000	+	.	gene_id "MSTRG.46525"; transcript_id "MSTRG.46525.4"; exon_number "3";
23	StringTie	exon	19884057	19884179	1000	+	.	gene_id "MSTRG.46525"; transcript_id "MSTRG.46525.4"; exon_number "4";
23	StringTie	exon	19886761	19886873	1000	+	.	gene_id "MSTRG.46525"; transcript_id "MSTRG.46525.4"; exon_number "5";
23	StringTie	transcript	19878552	19884179	1000	+	.	gene_id "MSTRG.46525"; transcript_id "MSTRG.46525.5";
23	StringTie	exon	19878552	19878849	1000	+	.	gene_id "MSTRG.46525"; transcript_id "MSTRG.46525.5"; exon_number "1";
23	StringTie	exon	19883352	19883436	1000	+	.	gene_id "MSTRG.46525"; transcript_id "MSTRG.46525.5"; exon_number "2";
23	StringTie	exon	19884057	19884179	1000	+	.	gene_id "MSTRG.46525"; transcript_id "MSTRG.46525.5"; exon_number "3";
23	StringTie	transcript	19895918	19896394	1000	+	.	gene_id "MSTRG.46527"; transcript_id "MSTRG.46527.1";
23	StringTie	exon	19895918	19896394	1000	+	.	gene_id "MSTRG.46527"; transcript_id "MSTRG.46527.1"; exon_number "1";
23	StringTie	transcript	19904128	19910385	1000	-	.	gene_id "MSTRG.46529"; transcript_id "MSTRG.46529.1";
23	StringTie	exon	19904128	19904591	1000	-	.	gene_id "MSTRG.46529"; transcript_id "MSTRG.46529.1"; exon_number "1";
23	StringTie	exon	19910132	19910385	1000	-	.	gene_id "MSTRG.46529"; transcript_id "MSTRG.46529.1"; exon_number "2";
23	StringTie	transcript	19910391	19922019	1000	+	.	gene_id "MSTRG.46530"; transcript_id "MSTRG.46530.2";
23	StringTie	exon	19910391	19910741	1000	+	.	gene_id "MSTRG.46530"; transcript_id "MSTRG.46530.2"; exon_number "1";
23	StringTie	exon	19917752	19917876	1000	+	.	gene_id "MSTRG.46530"; transcript_id "MSTRG.46530.2"; exon_number "2";
23	StringTie	exon	19918889	19918978	1000	+	.	gene_id "MSTRG.46530"; transcript_id "MSTRG.46530.2"; exon_number "3";
23	StringTie	exon	19921495	19922019	1000	+	.	gene_id "MSTRG.46530"; transcript_id "MSTRG.46530.2"; exon_number "4";
23	StringTie	transcript	19925033	19963339	1000	-	.	gene_id "MSTRG.46531"; transcript_id "MSTRG.46531.1";
23	StringTie	exon	19925033	19925279	1000	-	.	gene_id "MSTRG.46531"; transcript_id "MSTRG.46531.1"; exon_number "1";
23	StringTie	exon	19925968	19926116	1000	-	.	gene_id "MSTRG.46531"; transcript_id "MSTRG.46531.1"; exon_number "2";
23	StringTie	exon	19934574	19934700	1000	-	.	gene_id "MSTRG.46531"; transcript_id "MSTRG.46531.1"; exon_number "3";
23	StringTie	exon	19935387	19935455	1000	-	.	gene_id "MSTRG.46531"; transcript_id "MSTRG.46531.1"; exon_number "4";
23	StringTie	exon	19937947	19938040	1000	-	.	gene_id "MSTRG.46531"; transcript_id "MSTRG.46531.1"; exon_number "5";
23	StringTie	exon	19940032	19940176	1000	-	.	gene_id "MSTRG.46531"; transcript_id "MSTRG.46531.1"; exon_number "6";
23	StringTie	exon	19940627	19940748	1000	-	.	gene_id "MSTRG.46531"; transcript_id "MSTRG.46531.1"; exon_number "7";
23	StringTie	exon	19962690	19963339	1000	-	.	gene_id "MSTRG.46531"; transcript_id "MSTRG.46531.1"; exon_number "8";
23	StringTie	transcript	19925160	19963339	1000	-	.	gene_id "MSTRG.46531"; transcript_id "MSTRG.46531.2";
23	StringTie	exon	19925160	19925279	1000	-	.	gene_id "MSTRG.46531"; transcript_id "MSTRG.46531.2"; exon_number "1";
23	StringTie	exon	19934574	19934700	1000	-	.	gene_id "MSTRG.46531"; transcript_id "MSTRG.46531.2"; exon_number "2";
23	StringTie	exon	19935387	19935455	1000	-	.	gene_id "MSTRG.46531"; transcript_id "MSTRG.46531.2"; exon_number "3";
23	StringTie	exon	19937947	19938040	1000	-	.	gene_id "MSTRG.46531"; transcript_id "MSTRG.46531.2"; exon_number "4";
23	StringTie	exon	19940032	19940176	1000	-	.	gene_id "MSTRG.46531"; transcript_id "MSTRG.46531.2"; exon_number "5";
23	StringTie	exon	19940627	19940748	1000	-	.	gene_id "MSTRG.46531"; transcript_id "MSTRG.46531.2"; exon_number "6";
23	StringTie	exon	19946462	19946604	1000	-	.	gene_id "MSTRG.46531"; transcript_id "MSTRG.46531.2"; exon_number "7";
23	StringTie	exon	19962690	19963339	1000	-	.	gene_id "MSTRG.46531"; transcript_id "MSTRG.46531.2"; exon_number "8";
23	StringTie	transcript	19925160	19963339	1000	-	.	gene_id "MSTRG.46531"; transcript_id "MSTRG.46531.3";
23	StringTie	exon	19925160	19925279	1000	-	.	gene_id "MSTRG.46531"; transcript_id "MSTRG.46531.3"; exon_number "1";
23	StringTie	exon	19934574	19934700	1000	-	.	gene_id "MSTRG.46531"; transcript_id "MSTRG.46531.3"; exon_number "2";
23	StringTie	exon	19935387	19935455	1000	-	.	gene_id "MSTRG.46531"; transcript_id "MSTRG.46531.3"; exon_number "3";
23	StringTie	exon	19937947	19938040	1000	-	.	gene_id "MSTRG.46531"; transcript_id "MSTRG.46531.3"; exon_number "4";
23	StringTie	exon	19940032	19940176	1000	-	.	gene_id "MSTRG.46531"; transcript_id "MSTRG.46531.3"; exon_number "5";
23	StringTie	exon	19940627	19940748	1000	-	.	gene_id "MSTRG.46531"; transcript_id "MSTRG.46531.3"; exon_number "6";
23	StringTie	exon	19962690	19963339	1000	-	.	gene_id "MSTRG.46531"; transcript_id "MSTRG.46531.3"; exon_number "7";
23	StringTie	transcript	19925160	19963339	1000	-	.	gene_id "MSTRG.46531"; transcript_id "MSTRG.46531.4";
23	StringTie	exon	19925160	19925279	1000	-	.	gene_id "MSTRG.46531"; transcript_id "MSTRG.46531.4"; exon_number "1";
23	StringTie	exon	19925968	19926116	1000	-	.	gene_id "MSTRG.46531"; transcript_id "MSTRG.46531.4"; exon_number "2";
23	StringTie	exon	19963068	19963339	1000	-	.	gene_id "MSTRG.46531"; transcript_id "MSTRG.46531.4"; exon_number "3";
23	StringTie	transcript	19925170	19963339	1000	-	.	gene_id "MSTRG.46531"; transcript_id "MSTRG.46531.5";
23	StringTie	exon	19925170	19925279	1000	-	.	gene_id "MSTRG.46531"; transcript_id "MSTRG.46531.5"; exon_number "1";
23	StringTie	exon	19925968	19926116	1000	-	.	gene_id "MSTRG.46531"; transcript_id "MSTRG.46531.5"; exon_number "2";
23	StringTie	exon	19934574	19934700	1000	-	.	gene_id "MSTRG.46531"; transcript_id "MSTRG.46531.5"; exon_number "3";
23	StringTie	exon	19935387	19935455	1000	-	.	gene_id "MSTRG.46531"; transcript_id "MSTRG.46531.5"; exon_number "4";
23	StringTie	exon	19937947	19938040	1000	-	.	gene_id "MSTRG.46531"; transcript_id "MSTRG.46531.5"; exon_number "5";
23	StringTie	exon	19940032	19940176	1000	-	.	gene_id "MSTRG.46531"; transcript_id "MSTRG.46531.5"; exon_number "6";
23	StringTie	exon	19940627	19940748	1000	-	.	gene_id "MSTRG.46531"; transcript_id "MSTRG.46531.5"; exon_number "7";
23	StringTie	exon	19946462	19946604	1000	-	.	gene_id "MSTRG.46531"; transcript_id "MSTRG.46531.5"; exon_number "8";
23	StringTie	exon	19962690	19963339	1000	-	.	gene_id "MSTRG.46531"; transcript_id "MSTRG.46531.5"; exon_number "9";
23	StringTie	transcript	19925190	19963067	1000	-	.	gene_id "MSTRG.46531"; transcript_id "MSTRG.46531.6";
23	StringTie	exon	19925190	19925279	1000	-	.	gene_id "MSTRG.46531"; transcript_id "MSTRG.46531.6"; exon_number "1";
23	StringTie	exon	19934574	19934700	1000	-	.	gene_id "MSTRG.46531"; transcript_id "MSTRG.46531.6"; exon_number "2";
23	StringTie	exon	19935387	19935455	1000	-	.	gene_id "MSTRG.46531"; transcript_id "MSTRG.46531.6"; exon_number "3";
23	StringTie	exon	19962690	19963067	1000	-	.	gene_id "MSTRG.46531"; transcript_id "MSTRG.46531.6"; exon_number "4";
23	StringTie	transcript	19925192	19963339	1000	-	.	gene_id "MSTRG.46531"; transcript_id "MSTRG.46531.7";
23	StringTie	exon	19925192	19925279	1000	-	.	gene_id "MSTRG.46531"; transcript_id "MSTRG.46531.7"; exon_number "1";
23	StringTie	exon	19925968	19926116	1000	-	.	gene_id "MSTRG.46531"; transcript_id "MSTRG.46531.7"; exon_number "2";
23	StringTie	exon	19930582	19930752	1000	-	.	gene_id "MSTRG.46531"; transcript_id "MSTRG.46531.7"; exon_number "3";
23	StringTie	exon	19932093	19932184	1000	-	.	gene_id "MSTRG.46531"; transcript_id "MSTRG.46531.7"; exon_number "4";
23	StringTie	exon	19933445	19933558	1000	-	.	gene_id "MSTRG.46531"; transcript_id "MSTRG.46531.7"; exon_number "5";
23	StringTie	exon	19934574	19934700	1000	-	.	gene_id "MSTRG.46531"; transcript_id "MSTRG.46531.7"; exon_number "6";
23	StringTie	exon	19935387	19935455	1000	-	.	gene_id "MSTRG.46531"; transcript_id "MSTRG.46531.7"; exon_number "7";
23	StringTie	exon	19937947	19938040	1000	-	.	gene_id "MSTRG.46531"; transcript_id "MSTRG.46531.7"; exon_number "8";
23	StringTie	exon	19940032	19940176	1000	-	.	gene_id "MSTRG.46531"; transcript_id "MSTRG.46531.7"; exon_number "9";
23	StringTie	exon	19940627	19940748	1000	-	.	gene_id "MSTRG.46531"; transcript_id "MSTRG.46531.7"; exon_number "10";
23	StringTie	exon	19946462	19946604	1000	-	.	gene_id "MSTRG.46531"; transcript_id "MSTRG.46531.7"; exon_number "11";
23	StringTie	exon	19963068	19963339	1000	-	.	gene_id "MSTRG.46531"; transcript_id "MSTRG.46531.7"; exon_number "12";
23	StringTie	transcript	19926029	19963339	1000	-	.	gene_id "MSTRG.46531"; transcript_id "MSTRG.46531.9";
23	StringTie	exon	19926029	19926116	1000	-	.	gene_id "MSTRG.46531"; transcript_id "MSTRG.46531.9"; exon_number "1";
23	StringTie	exon	19934574	19934700	1000	-	.	gene_id "MSTRG.46531"; transcript_id "MSTRG.46531.9"; exon_number "2";
23	StringTie	exon	19935387	19935455	1000	-	.	gene_id "MSTRG.46531"; transcript_id "MSTRG.46531.9"; exon_number "3";
23	StringTie	exon	19962690	19963339	1000	-	.	gene_id "MSTRG.46531"; transcript_id "MSTRG.46531.9"; exon_number "4";
23	StringTie	transcript	19930686	19963339	1000	-	.	gene_id "MSTRG.46531"; transcript_id "MSTRG.46531.10";
23	StringTie	exon	19930686	19930752	1000	-	.	gene_id "MSTRG.46531"; transcript_id "MSTRG.46531.10"; exon_number "1";
23	StringTie	exon	19932093	19932184	1000	-	.	gene_id "MSTRG.46531"; transcript_id "MSTRG.46531.10"; exon_number "2";
23	StringTie	exon	19934574	19934700	1000	-	.	gene_id "MSTRG.46531"; transcript_id "MSTRG.46531.10"; exon_number "3";
23	StringTie	exon	19935387	19935455	1000	-	.	gene_id "MSTRG.46531"; transcript_id "MSTRG.46531.10"; exon_number "4";
23	StringTie	exon	19937947	19938040	1000	-	.	gene_id "MSTRG.46531"; transcript_id "MSTRG.46531.10"; exon_number "5";
23	StringTie	exon	19940032	19940176	1000	-	.	gene_id "MSTRG.46531"; transcript_id "MSTRG.46531.10"; exon_number "6";
23	StringTie	exon	19940627	19940748	1000	-	.	gene_id "MSTRG.46531"; transcript_id "MSTRG.46531.10"; exon_number "7";
23	StringTie	exon	19962690	19963339	1000	-	.	gene_id "MSTRG.46531"; transcript_id "MSTRG.46531.10"; exon_number "8";
23	StringTie	transcript	19930686	19963339	1000	-	.	gene_id "MSTRG.46531"; transcript_id "MSTRG.46531.11";
23	StringTie	exon	19930686	19930752	1000	-	.	gene_id "MSTRG.46531"; transcript_id "MSTRG.46531.11"; exon_number "1";
23	StringTie	exon	19932093	19932184	1000	-	.	gene_id "MSTRG.46531"; transcript_id "MSTRG.46531.11"; exon_number "2";
23	StringTie	exon	19933445	19933558	1000	-	.	gene_id "MSTRG.46531"; transcript_id "MSTRG.46531.11"; exon_number "3";
23	StringTie	exon	19934574	19934700	1000	-	.	gene_id "MSTRG.46531"; transcript_id "MSTRG.46531.11"; exon_number "4";
23	StringTie	exon	19935387	19935455	1000	-	.	gene_id "MSTRG.46531"; transcript_id "MSTRG.46531.11"; exon_number "5";
23	StringTie	exon	19937947	19938040	1000	-	.	gene_id "MSTRG.46531"; transcript_id "MSTRG.46531.11"; exon_number "6";
23	StringTie	exon	19940032	19940176	1000	-	.	gene_id "MSTRG.46531"; transcript_id "MSTRG.46531.11"; exon_number "7";
23	StringTie	exon	19940627	19940748	1000	-	.	gene_id "MSTRG.46531"; transcript_id "MSTRG.46531.11"; exon_number "8";
23	StringTie	exon	19962690	19963339	1000	-	.	gene_id "MSTRG.46531"; transcript_id "MSTRG.46531.11"; exon_number "9";
23	StringTie	transcript	19933445	19963339	1000	-	.	gene_id "MSTRG.46531"; transcript_id "MSTRG.46531.12";
23	StringTie	exon	19933445	19933558	1000	-	.	gene_id "MSTRG.46531"; transcript_id "MSTRG.46531.12"; exon_number "1";
23	StringTie	exon	19934574	19934700	1000	-	.	gene_id "MSTRG.46531"; transcript_id "MSTRG.46531.12"; exon_number "2";
23	StringTie	exon	19935387	19935455	1000	-	.	gene_id "MSTRG.46531"; transcript_id "MSTRG.46531.12"; exon_number "3";
23	StringTie	exon	19937947	19938040	1000	-	.	gene_id "MSTRG.46531"; transcript_id "MSTRG.46531.12"; exon_number "4";
23	StringTie	exon	19940032	19940176	1000	-	.	gene_id "MSTRG.46531"; transcript_id "MSTRG.46531.12"; exon_number "5";
23	StringTie	exon	19940627	19940748	1000	-	.	gene_id "MSTRG.46531"; transcript_id "MSTRG.46531.12"; exon_number "6";
23	StringTie	exon	19946462	19946601	1000	-	.	gene_id "MSTRG.46531"; transcript_id "MSTRG.46531.12"; exon_number "7";
23	StringTie	exon	19962690	19963339	1000	-	.	gene_id "MSTRG.46531"; transcript_id "MSTRG.46531.12"; exon_number "8";
23	StringTie	transcript	19933445	19963067	1000	-	.	gene_id "MSTRG.46531"; transcript_id "MSTRG.46531.13";
23	StringTie	exon	19933445	19933558	1000	-	.	gene_id "MSTRG.46531"; transcript_id "MSTRG.46531.13"; exon_number "1";
23	StringTie	exon	19934574	19934700	1000	-	.	gene_id "MSTRG.46531"; transcript_id "MSTRG.46531.13"; exon_number "2";
23	StringTie	exon	19935387	19935455	1000	-	.	gene_id "MSTRG.46531"; transcript_id "MSTRG.46531.13"; exon_number "3";
23	StringTie	exon	19962690	19963067	1000	-	.	gene_id "MSTRG.46531"; transcript_id "MSTRG.46531.13"; exon_number "4";
23	StringTie	transcript	19934376	19963339	1000	-	.	gene_id "MSTRG.46531"; transcript_id "MSTRG.46531.14";
23	StringTie	exon	19934376	19934700	1000	-	.	gene_id "MSTRG.46531"; transcript_id "MSTRG.46531.14"; exon_number "1";
23	StringTie	exon	19935387	19935455	1000	-	.	gene_id "MSTRG.46531"; transcript_id "MSTRG.46531.14"; exon_number "2";
23	StringTie	exon	19963068	19963339	1000	-	.	gene_id "MSTRG.46531"; transcript_id "MSTRG.46531.14"; exon_number "3";
23	StringTie	transcript	19934574	19963339	1000	-	.	gene_id "MSTRG.46531"; transcript_id "MSTRG.46531.15";
23	StringTie	exon	19934574	19934700	1000	-	.	gene_id "MSTRG.46531"; transcript_id "MSTRG.46531.15"; exon_number "1";
23	StringTie	exon	19935387	19935455	1000	-	.	gene_id "MSTRG.46531"; transcript_id "MSTRG.46531.15"; exon_number "2";
23	StringTie	exon	19937947	19938040	1000	-	.	gene_id "MSTRG.46531"; transcript_id "MSTRG.46531.15"; exon_number "3";
23	StringTie	exon	19940032	19940176	1000	-	.	gene_id "MSTRG.46531"; transcript_id "MSTRG.46531.15"; exon_number "4";
23	StringTie	exon	19940627	19940748	1000	-	.	gene_id "MSTRG.46531"; transcript_id "MSTRG.46531.15"; exon_number "5";
23	StringTie	exon	19963068	19963339	1000	-	.	gene_id "MSTRG.46531"; transcript_id "MSTRG.46531.15"; exon_number "6";
23	StringTie	transcript	19934574	19963339	1000	-	.	gene_id "MSTRG.46531"; transcript_id "MSTRG.46531.16";
23	StringTie	exon	19934574	19934700	1000	-	.	gene_id "MSTRG.46531"; transcript_id "MSTRG.46531.16"; exon_number "1";
23	StringTie	exon	19935387	19935455	1000	-	.	gene_id "MSTRG.46531"; transcript_id "MSTRG.46531.16"; exon_number "2";
23	StringTie	exon	19937947	19938040	1000	-	.	gene_id "MSTRG.46531"; transcript_id "MSTRG.46531.16"; exon_number "3";
23	StringTie	exon	19962690	19963339	1000	-	.	gene_id "MSTRG.46531"; transcript_id "MSTRG.46531.16"; exon_number "4";
23	StringTie	transcript	19938007	19970899	1000	-	.	gene_id "MSTRG.46531"; transcript_id "MSTRG.46531.17";
23	StringTie	exon	19938007	19938040	1000	-	.	gene_id "MSTRG.46531"; transcript_id "MSTRG.46531.17"; exon_number "1";
23	StringTie	exon	19940032	19940176	1000	-	.	gene_id "MSTRG.46531"; transcript_id "MSTRG.46531.17"; exon_number "2";
23	StringTie	exon	19940627	19940748	1000	-	.	gene_id "MSTRG.46531"; transcript_id "MSTRG.46531.17"; exon_number "3";
23	StringTie	exon	19970769	19970899	1000	-	.	gene_id "MSTRG.46531"; transcript_id "MSTRG.46531.17"; exon_number "4";
23	StringTie	transcript	19940030	19963339	1000	-	.	gene_id "MSTRG.46531"; transcript_id "MSTRG.46531.18";
23	StringTie	exon	19940030	19940176	1000	-	.	gene_id "MSTRG.46531"; transcript_id "MSTRG.46531.18"; exon_number "1";
23	StringTie	exon	19940627	19940748	1000	-	.	gene_id "MSTRG.46531"; transcript_id "MSTRG.46531.18"; exon_number "2";
23	StringTie	exon	19946462	19946604	1000	-	.	gene_id "MSTRG.46531"; transcript_id "MSTRG.46531.18"; exon_number "3";
23	StringTie	exon	19951699	19951854	1000	-	.	gene_id "MSTRG.46531"; transcript_id "MSTRG.46531.18"; exon_number "4";
23	StringTie	exon	19962690	19963339	1000	-	.	gene_id "MSTRG.46531"; transcript_id "MSTRG.46531.18"; exon_number "5";
23	StringTie	transcript	19940030	19970899	1000	-	.	gene_id "MSTRG.46531"; transcript_id "MSTRG.46531.19";
23	StringTie	exon	19940030	19940176	1000	-	.	gene_id "MSTRG.46531"; transcript_id "MSTRG.46531.19"; exon_number "1";
23	StringTie	exon	19940627	19940748	1000	-	.	gene_id "MSTRG.46531"; transcript_id "MSTRG.46531.19"; exon_number "2";
23	StringTie	exon	19946462	19946604	1000	-	.	gene_id "MSTRG.46531"; transcript_id "MSTRG.46531.19"; exon_number "3";
23	StringTie	exon	19970769	19970899	1000	-	.	gene_id "MSTRG.46531"; transcript_id "MSTRG.46531.19"; exon_number "4";
23	StringTie	transcript	19940032	19963067	1000	-	.	gene_id "MSTRG.46531"; transcript_id "MSTRG.46531.20";
23	StringTie	exon	19940032	19940176	1000	-	.	gene_id "MSTRG.46531"; transcript_id "MSTRG.46531.20"; exon_number "1";
23	StringTie	exon	19940627	19940748	1000	-	.	gene_id "MSTRG.46531"; transcript_id "MSTRG.46531.20"; exon_number "2";
23	StringTie	exon	19951699	19951854	1000	-	.	gene_id "MSTRG.46531"; transcript_id "MSTRG.46531.20"; exon_number "3";
23	StringTie	exon	19962690	19963067	1000	-	.	gene_id "MSTRG.46531"; transcript_id "MSTRG.46531.20"; exon_number "4";
23	StringTie	transcript	19963802	19970899	1000	-	.	gene_id "MSTRG.46531"; transcript_id "MSTRG.46531.21";
23	StringTie	exon	19963802	19964036	1000	-	.	gene_id "MSTRG.46531"; transcript_id "MSTRG.46531.21"; exon_number "1";
23	StringTie	exon	19970769	19970899	1000	-	.	gene_id "MSTRG.46531"; transcript_id "MSTRG.46531.21"; exon_number "2";
23	StringTie	transcript	19964037	19970899	1000	-	.	gene_id "MSTRG.46531"; transcript_id "MSTRG.46531.22";
23	StringTie	exon	19964037	19964064	1000	-	.	gene_id "MSTRG.46531"; transcript_id "MSTRG.46531.22"; exon_number "1";
23	StringTie	exon	19970769	19970899	1000	-	.	gene_id "MSTRG.46531"; transcript_id "MSTRG.46531.22"; exon_number "2";
23	StringTie	transcript	19971002	19983907	1000	+	.	gene_id "MSTRG.46532"; transcript_id "MSTRG.46532.1";
23	StringTie	exon	19971002	19971081	1000	+	.	gene_id "MSTRG.46532"; transcript_id "MSTRG.46532.1"; exon_number "1";
23	StringTie	exon	19974523	19974700	1000	+	.	gene_id "MSTRG.46532"; transcript_id "MSTRG.46532.1"; exon_number "2";
23	StringTie	exon	19976438	19976666	1000	+	.	gene_id "MSTRG.46532"; transcript_id "MSTRG.46532.1"; exon_number "3";
23	StringTie	exon	19983734	19983907	1000	+	.	gene_id "MSTRG.46532"; transcript_id "MSTRG.46532.1"; exon_number "4";
23	StringTie	transcript	19971008	19972420	1000	+	.	gene_id "MSTRG.46532"; transcript_id "MSTRG.46532.2";
23	StringTie	exon	19971008	19971081	1000	+	.	gene_id "MSTRG.46532"; transcript_id "MSTRG.46532.2"; exon_number "1";
23	StringTie	exon	19972327	19972420	1000	+	.	gene_id "MSTRG.46532"; transcript_id "MSTRG.46532.2"; exon_number "2";
23	StringTie	transcript	19983708	19998746	1000	-	.	gene_id "MSTRG.46533"; transcript_id "MSTRG.46533.1";
23	StringTie	exon	19983708	19983850	1000	-	.	gene_id "MSTRG.46533"; transcript_id "MSTRG.46533.1"; exon_number "1";
23	StringTie	exon	19983970	19984166	1000	-	.	gene_id "MSTRG.46533"; transcript_id "MSTRG.46533.1"; exon_number "2";
23	StringTie	exon	19998645	19998746	1000	-	.	gene_id "MSTRG.46533"; transcript_id "MSTRG.46533.1"; exon_number "3";
23	StringTie	transcript	19990263	19998746	1000	-	.	gene_id "MSTRG.46533"; transcript_id "MSTRG.46533.2";
23	StringTie	exon	19990263	19990318	1000	-	.	gene_id "MSTRG.46533"; transcript_id "MSTRG.46533.2"; exon_number "1";
23	StringTie	exon	19998645	19998746	1000	-	.	gene_id "MSTRG.46533"; transcript_id "MSTRG.46533.2"; exon_number "2";
23	StringTie	transcript	20023393	20038019	1000	+	.	gene_id "MSTRG.46535"; transcript_id "MSTRG.46535.1";
23	StringTie	exon	20023393	20023475	1000	+	.	gene_id "MSTRG.46535"; transcript_id "MSTRG.46535.1"; exon_number "1";
23	StringTie	exon	20023562	20023586	1000	+	.	gene_id "MSTRG.46535"; transcript_id "MSTRG.46535.1"; exon_number "2";
23	StringTie	exon	20023675	20023725	1000	+	.	gene_id "MSTRG.46535"; transcript_id "MSTRG.46535.1"; exon_number "3";
23	StringTie	exon	20024755	20024795	1000	+	.	gene_id "MSTRG.46535"; transcript_id "MSTRG.46535.1"; exon_number "4";
23	StringTie	exon	20025846	20025921	1000	+	.	gene_id "MSTRG.46535"; transcript_id "MSTRG.46535.1"; exon_number "5";
23	StringTie	exon	20032230	20032405	1000	+	.	gene_id "MSTRG.46535"; transcript_id "MSTRG.46535.1"; exon_number "6";
23	StringTie	exon	20037799	20038019	1000	+	.	gene_id "MSTRG.46535"; transcript_id "MSTRG.46535.1"; exon_number "7";
23	StringTie	transcript	20069091	20073861	1000	-	.	gene_id "MSTRG.46536"; transcript_id "MSTRG.46536.1";
23	StringTie	exon	20069091	20069583	1000	-	.	gene_id "MSTRG.46536"; transcript_id "MSTRG.46536.1"; exon_number "1";
23	StringTie	exon	20072775	20072954	1000	-	.	gene_id "MSTRG.46536"; transcript_id "MSTRG.46536.1"; exon_number "2";
23	StringTie	exon	20073787	20073861	1000	-	.	gene_id "MSTRG.46536"; transcript_id "MSTRG.46536.1"; exon_number "3";
23	StringTie	transcript	20074588	20080709	1000	+	.	gene_id "MSTRG.46537"; transcript_id "MSTRG.46537.1";
23	StringTie	exon	20074588	20074829	1000	+	.	gene_id "MSTRG.46537"; transcript_id "MSTRG.46537.1"; exon_number "1";
23	StringTie	exon	20079927	20080709	1000	+	.	gene_id "MSTRG.46537"; transcript_id "MSTRG.46537.1"; exon_number "2";
23	StringTie	transcript	20079207	20079577	1000	-	.	gene_id "MSTRG.46538"; transcript_id "MSTRG.46538.1";
23	StringTie	exon	20079207	20079577	1000	-	.	gene_id "MSTRG.46538"; transcript_id "MSTRG.46538.1"; exon_number "1";
23	StringTie	transcript	20086144	20086615	1000	-	.	gene_id "MSTRG.46544"; transcript_id "MSTRG.46544.1";
23	StringTie	exon	20086144	20086615	1000	-	.	gene_id "MSTRG.46544"; transcript_id "MSTRG.46544.1"; exon_number "1";
23	StringTie	transcript	20094604	20137155	1000	-	.	gene_id "MSTRG.46547"; transcript_id "MSTRG.46547.1";
23	StringTie	exon	20094604	20094749	1000	-	.	gene_id "MSTRG.46547"; transcript_id "MSTRG.46547.1"; exon_number "1";
23	StringTie	exon	20095994	20096052	1000	-	.	gene_id "MSTRG.46547"; transcript_id "MSTRG.46547.1"; exon_number "2";
23	StringTie	exon	20098625	20098731	1000	-	.	gene_id "MSTRG.46547"; transcript_id "MSTRG.46547.1"; exon_number "3";
23	StringTie	exon	20098864	20099040	1000	-	.	gene_id "MSTRG.46547"; transcript_id "MSTRG.46547.1"; exon_number "4";
23	StringTie	exon	20101303	20101473	1000	-	.	gene_id "MSTRG.46547"; transcript_id "MSTRG.46547.1"; exon_number "5";
23	StringTie	exon	20111670	20111724	1000	-	.	gene_id "MSTRG.46547"; transcript_id "MSTRG.46547.1"; exon_number "6";
23	StringTie	exon	20119306	20119431	1000	-	.	gene_id "MSTRG.46547"; transcript_id "MSTRG.46547.1"; exon_number "7";
23	StringTie	exon	20136767	20137155	1000	-	.	gene_id "MSTRG.46547"; transcript_id "MSTRG.46547.1"; exon_number "8";
23	StringTie	transcript	20098475	20174869	1000	-	.	gene_id "MSTRG.46547"; transcript_id "MSTRG.46547.2";
23	StringTie	exon	20098475	20098731	1000	-	.	gene_id "MSTRG.46547"; transcript_id "MSTRG.46547.2"; exon_number "1";
23	StringTie	exon	20098864	20099040	1000	-	.	gene_id "MSTRG.46547"; transcript_id "MSTRG.46547.2"; exon_number "2";
23	StringTie	exon	20101303	20101473	1000	-	.	gene_id "MSTRG.46547"; transcript_id "MSTRG.46547.2"; exon_number "3";
23	StringTie	exon	20111670	20111724	1000	-	.	gene_id "MSTRG.46547"; transcript_id "MSTRG.46547.2"; exon_number "4";
23	StringTie	exon	20119306	20119431	1000	-	.	gene_id "MSTRG.46547"; transcript_id "MSTRG.46547.2"; exon_number "5";
23	StringTie	exon	20174209	20174869	1000	-	.	gene_id "MSTRG.46547"; transcript_id "MSTRG.46547.2"; exon_number "6";
23	StringTie	transcript	20098972	20137155	1000	-	.	gene_id "MSTRG.46547"; transcript_id "MSTRG.46547.4";
23	StringTie	exon	20098972	20099040	1000	-	.	gene_id "MSTRG.46547"; transcript_id "MSTRG.46547.4"; exon_number "1";
23	StringTie	exon	20101303	20101473	1000	-	.	gene_id "MSTRG.46547"; transcript_id "MSTRG.46547.4"; exon_number "2";
23	StringTie	exon	20111670	20111724	1000	-	.	gene_id "MSTRG.46547"; transcript_id "MSTRG.46547.4"; exon_number "3";
23	StringTie	exon	20136767	20137155	1000	-	.	gene_id "MSTRG.46547"; transcript_id "MSTRG.46547.4"; exon_number "4";
23	StringTie	transcript	20101373	20137155	1000	-	.	gene_id "MSTRG.46547"; transcript_id "MSTRG.46547.5";
23	StringTie	exon	20101373	20101473	1000	-	.	gene_id "MSTRG.46547"; transcript_id "MSTRG.46547.5"; exon_number "1";
23	StringTie	exon	20119306	20119431	1000	-	.	gene_id "MSTRG.46547"; transcript_id "MSTRG.46547.5"; exon_number "2";
23	StringTie	exon	20136767	20137155	1000	-	.	gene_id "MSTRG.46547"; transcript_id "MSTRG.46547.5"; exon_number "3";
23	StringTie	transcript	20110265	20137155	1000	-	.	gene_id "MSTRG.46547"; transcript_id "MSTRG.46547.6";
23	StringTie	exon	20110265	20110301	1000	-	.	gene_id "MSTRG.46547"; transcript_id "MSTRG.46547.6"; exon_number "1";
23	StringTie	exon	20111670	20111724	1000	-	.	gene_id "MSTRG.46547"; transcript_id "MSTRG.46547.6"; exon_number "2";
23	StringTie	exon	20119306	20119431	1000	-	.	gene_id "MSTRG.46547"; transcript_id "MSTRG.46547.6"; exon_number "3";
23	StringTie	exon	20136767	20137155	1000	-	.	gene_id "MSTRG.46547"; transcript_id "MSTRG.46547.6"; exon_number "4";
23	StringTie	transcript	20155195	20174869	1000	-	.	gene_id "MSTRG.46547"; transcript_id "MSTRG.46547.7";
23	StringTie	exon	20155195	20155229	1000	-	.	gene_id "MSTRG.46547"; transcript_id "MSTRG.46547.7"; exon_number "1";
23	StringTie	exon	20174209	20174869	1000	-	.	gene_id "MSTRG.46547"; transcript_id "MSTRG.46547.7"; exon_number "2";
23	StringTie	transcript	20110732	20118750	1000	+	.	gene_id "MSTRG.46548"; transcript_id "MSTRG.46548.1";
23	StringTie	exon	20110732	20110917	1000	+	.	gene_id "MSTRG.46548"; transcript_id "MSTRG.46548.1"; exon_number "1";
23	StringTie	exon	20111520	20111750	1000	+	.	gene_id "MSTRG.46548"; transcript_id "MSTRG.46548.1"; exon_number "2";
23	StringTie	exon	20118669	20118750	1000	+	.	gene_id "MSTRG.46548"; transcript_id "MSTRG.46548.1"; exon_number "3";
23	StringTie	transcript	20110732	20112043	1000	+	.	gene_id "MSTRG.46548"; transcript_id "MSTRG.46548.2";
23	StringTie	exon	20110732	20110917	1000	+	.	gene_id "MSTRG.46548"; transcript_id "MSTRG.46548.2"; exon_number "1";
23	StringTie	exon	20111520	20111750	1000	+	.	gene_id "MSTRG.46548"; transcript_id "MSTRG.46548.2"; exon_number "2";
23	StringTie	exon	20111943	20112043	1000	+	.	gene_id "MSTRG.46548"; transcript_id "MSTRG.46548.2"; exon_number "3";
23	StringTie	transcript	20237472	20258902	1000	-	.	gene_id "MSTRG.46551"; transcript_id "MSTRG.46551.1";
23	StringTie	exon	20237472	20237601	1000	-	.	gene_id "MSTRG.46551"; transcript_id "MSTRG.46551.1"; exon_number "1";
23	StringTie	exon	20238954	20239103	1000	-	.	gene_id "MSTRG.46551"; transcript_id "MSTRG.46551.1"; exon_number "2";
23	StringTie	exon	20241939	20241996	1000	-	.	gene_id "MSTRG.46551"; transcript_id "MSTRG.46551.1"; exon_number "3";
23	StringTie	exon	20244004	20244081	1000	-	.	gene_id "MSTRG.46551"; transcript_id "MSTRG.46551.1"; exon_number "4";
23	StringTie	exon	20258490	20258902	1000	-	.	gene_id "MSTRG.46551"; transcript_id "MSTRG.46551.1"; exon_number "5";
23	StringTie	transcript	20237491	20258902	1000	-	.	gene_id "MSTRG.46551"; transcript_id "MSTRG.46551.2";
23	StringTie	exon	20237491	20237601	1000	-	.	gene_id "MSTRG.46551"; transcript_id "MSTRG.46551.2"; exon_number "1";
23	StringTie	exon	20238954	20239103	1000	-	.	gene_id "MSTRG.46551"; transcript_id "MSTRG.46551.2"; exon_number "2";
23	StringTie	exon	20244004	20244081	1000	-	.	gene_id "MSTRG.46551"; transcript_id "MSTRG.46551.2"; exon_number "3";
23	StringTie	exon	20258490	20258902	1000	-	.	gene_id "MSTRG.46551"; transcript_id "MSTRG.46551.2"; exon_number "4";
23	StringTie	transcript	20238954	20258902	1000	-	.	gene_id "MSTRG.46551"; transcript_id "MSTRG.46551.3";
23	StringTie	exon	20238954	20239103	1000	-	.	gene_id "MSTRG.46551"; transcript_id "MSTRG.46551.3"; exon_number "1";
23	StringTie	exon	20241939	20241996	1000	-	.	gene_id "MSTRG.46551"; transcript_id "MSTRG.46551.3"; exon_number "2";
23	StringTie	exon	20243399	20243527	1000	-	.	gene_id "MSTRG.46551"; transcript_id "MSTRG.46551.3"; exon_number "3";
23	StringTie	exon	20244004	20244081	1000	-	.	gene_id "MSTRG.46551"; transcript_id "MSTRG.46551.3"; exon_number "4";
23	StringTie	exon	20258490	20258902	1000	-	.	gene_id "MSTRG.46551"; transcript_id "MSTRG.46551.3"; exon_number "5";
23	StringTie	transcript	20238954	20258902	1000	-	.	gene_id "MSTRG.46551"; transcript_id "MSTRG.46551.4";
23	StringTie	exon	20238954	20239103	1000	-	.	gene_id "MSTRG.46551"; transcript_id "MSTRG.46551.4"; exon_number "1";
23	StringTie	exon	20241939	20241996	1000	-	.	gene_id "MSTRG.46551"; transcript_id "MSTRG.46551.4"; exon_number "2";
23	StringTie	exon	20243399	20243527	1000	-	.	gene_id "MSTRG.46551"; transcript_id "MSTRG.46551.4"; exon_number "3";
23	StringTie	exon	20244004	20244081	1000	-	.	gene_id "MSTRG.46551"; transcript_id "MSTRG.46551.4"; exon_number "4";
23	StringTie	exon	20258490	20258565	1000	-	.	gene_id "MSTRG.46551"; transcript_id "MSTRG.46551.4"; exon_number "5";
23	StringTie	exon	20258718	20258902	1000	-	.	gene_id "MSTRG.46551"; transcript_id "MSTRG.46551.4"; exon_number "6";
23	StringTie	transcript	20238954	20258902	1000	-	.	gene_id "MSTRG.46551"; transcript_id "MSTRG.46551.5";
23	StringTie	exon	20238954	20239103	1000	-	.	gene_id "MSTRG.46551"; transcript_id "MSTRG.46551.5"; exon_number "1";
23	StringTie	exon	20241939	20241996	1000	-	.	gene_id "MSTRG.46551"; transcript_id "MSTRG.46551.5"; exon_number "2";
23	StringTie	exon	20243399	20243489	1000	-	.	gene_id "MSTRG.46551"; transcript_id "MSTRG.46551.5"; exon_number "3";
23	StringTie	exon	20244004	20244081	1000	-	.	gene_id "MSTRG.46551"; transcript_id "MSTRG.46551.5"; exon_number "4";
23	StringTie	exon	20258490	20258565	1000	-	.	gene_id "MSTRG.46551"; transcript_id "MSTRG.46551.5"; exon_number "5";
23	StringTie	exon	20258718	20258902	1000	-	.	gene_id "MSTRG.46551"; transcript_id "MSTRG.46551.5"; exon_number "6";
23	StringTie	transcript	20264880	20265578	1000	+	.	gene_id "MSTRG.46552"; transcript_id "MSTRG.46552.1";
23	StringTie	exon	20264880	20265578	1000	+	.	gene_id "MSTRG.46552"; transcript_id "MSTRG.46552.1"; exon_number "1";
23	StringTie	transcript	20374163	20374800	1000	-	.	gene_id "MSTRG.46555"; transcript_id "MSTRG.46555.1";
23	StringTie	exon	20374163	20374800	1000	-	.	gene_id "MSTRG.46555"; transcript_id "MSTRG.46555.1"; exon_number "1";
23	StringTie	transcript	20419195	20421307	1000	-	.	gene_id "MSTRG.46557"; transcript_id "MSTRG.46557.1";
23	StringTie	exon	20419195	20419632	1000	-	.	gene_id "MSTRG.46557"; transcript_id "MSTRG.46557.1"; exon_number "1";
23	StringTie	exon	20421198	20421307	1000	-	.	gene_id "MSTRG.46557"; transcript_id "MSTRG.46557.1"; exon_number "2";
23	StringTie	transcript	20421381	20482105	1000	-	.	gene_id "MSTRG.46558"; transcript_id "MSTRG.46558.1";
23	StringTie	exon	20421381	20421426	1000	-	.	gene_id "MSTRG.46558"; transcript_id "MSTRG.46558.1"; exon_number "1";
23	StringTie	exon	20481556	20482105	1000	-	.	gene_id "MSTRG.46558"; transcript_id "MSTRG.46558.1"; exon_number "2";
23	StringTie	transcript	20463741	20482105	1000	-	.	gene_id "MSTRG.46558"; transcript_id "MSTRG.46558.2";
23	StringTie	exon	20463741	20464294	1000	-	.	gene_id "MSTRG.46558"; transcript_id "MSTRG.46558.2"; exon_number "1";
23	StringTie	exon	20481556	20482105	1000	-	.	gene_id "MSTRG.46558"; transcript_id "MSTRG.46558.2"; exon_number "2";
23	StringTie	transcript	20464037	20484941	1000	-	.	gene_id "MSTRG.46558"; transcript_id "MSTRG.46558.3";
23	StringTie	exon	20464037	20464294	1000	-	.	gene_id "MSTRG.46558"; transcript_id "MSTRG.46558.3"; exon_number "1";
23	StringTie	exon	20484754	20484941	1000	-	.	gene_id "MSTRG.46558"; transcript_id "MSTRG.46558.3"; exon_number "2";
23	StringTie	transcript	20480422	20602773	1000	+	.	gene_id "MSTRG.46559"; transcript_id "MSTRG.46559.1";
23	StringTie	exon	20480422	20480810	1000	+	.	gene_id "MSTRG.46559"; transcript_id "MSTRG.46559.1"; exon_number "1";
23	StringTie	exon	20602670	20602773	1000	+	.	gene_id "MSTRG.46559"; transcript_id "MSTRG.46559.1"; exon_number "2";
23	StringTie	transcript	20482155	20559082	1000	+	.	gene_id "MSTRG.46561"; transcript_id "MSTRG.46561.1";
23	StringTie	exon	20482155	20482261	1000	+	.	gene_id "MSTRG.46561"; transcript_id "MSTRG.46561.1"; exon_number "1";
23	StringTie	exon	20556599	20556762	1000	+	.	gene_id "MSTRG.46561"; transcript_id "MSTRG.46561.1"; exon_number "2";
23	StringTie	exon	20558841	20559082	1000	+	.	gene_id "MSTRG.46561"; transcript_id "MSTRG.46561.1"; exon_number "3";
23	StringTie	transcript	20482155	20586363	1000	+	.	gene_id "MSTRG.46561"; transcript_id "MSTRG.46561.2";
23	StringTie	exon	20482155	20482261	1000	+	.	gene_id "MSTRG.46561"; transcript_id "MSTRG.46561.2"; exon_number "1";
23	StringTie	exon	20516199	20516305	1000	+	.	gene_id "MSTRG.46561"; transcript_id "MSTRG.46561.2"; exon_number "2";
23	StringTie	exon	20544021	20544053	1000	+	.	gene_id "MSTRG.46561"; transcript_id "MSTRG.46561.2"; exon_number "3";
23	StringTie	exon	20544854	20544904	1000	+	.	gene_id "MSTRG.46561"; transcript_id "MSTRG.46561.2"; exon_number "4";
23	StringTie	exon	20548450	20548487	1000	+	.	gene_id "MSTRG.46561"; transcript_id "MSTRG.46561.2"; exon_number "5";
23	StringTie	exon	20586190	20586363	1000	+	.	gene_id "MSTRG.46561"; transcript_id "MSTRG.46561.2"; exon_number "6";
23	StringTie	transcript	20482155	20533747	1000	+	.	gene_id "MSTRG.46561"; transcript_id "MSTRG.46561.3";
23	StringTie	exon	20482155	20482261	1000	+	.	gene_id "MSTRG.46561"; transcript_id "MSTRG.46561.3"; exon_number "1";
23	StringTie	exon	20533637	20533747	1000	+	.	gene_id "MSTRG.46561"; transcript_id "MSTRG.46561.3"; exon_number "2";
23	StringTie	transcript	20482155	20500764	1000	+	.	gene_id "MSTRG.46561"; transcript_id "MSTRG.46561.4";
23	StringTie	exon	20482155	20482261	1000	+	.	gene_id "MSTRG.46561"; transcript_id "MSTRG.46561.4"; exon_number "1";
23	StringTie	exon	20500252	20500764	1000	+	.	gene_id "MSTRG.46561"; transcript_id "MSTRG.46561.4"; exon_number "2";
23	StringTie	transcript	20482155	20484300	1000	+	.	gene_id "MSTRG.46561"; transcript_id "MSTRG.46561.5";
23	StringTie	exon	20482155	20482261	1000	+	.	gene_id "MSTRG.46561"; transcript_id "MSTRG.46561.5"; exon_number "1";
23	StringTie	exon	20484247	20484300	1000	+	.	gene_id "MSTRG.46561"; transcript_id "MSTRG.46561.5"; exon_number "2";
23	StringTie	transcript	20602970	20661974	1000	+	.	gene_id "MSTRG.46562"; transcript_id "MSTRG.46562.1";
23	StringTie	exon	20602970	20603450	1000	+	.	gene_id "MSTRG.46562"; transcript_id "MSTRG.46562.1"; exon_number "1";
23	StringTie	exon	20633565	20633725	1000	+	.	gene_id "MSTRG.46562"; transcript_id "MSTRG.46562.1"; exon_number "2";
23	StringTie	exon	20647466	20647619	1000	+	.	gene_id "MSTRG.46562"; transcript_id "MSTRG.46562.1"; exon_number "3";
23	StringTie	exon	20653726	20653826	1000	+	.	gene_id "MSTRG.46562"; transcript_id "MSTRG.46562.1"; exon_number "4";
23	StringTie	exon	20655068	20655185	1000	+	.	gene_id "MSTRG.46562"; transcript_id "MSTRG.46562.1"; exon_number "5";
23	StringTie	exon	20658134	20658324	1000	+	.	gene_id "MSTRG.46562"; transcript_id "MSTRG.46562.1"; exon_number "6";
23	StringTie	exon	20661405	20661483	1000	+	.	gene_id "MSTRG.46562"; transcript_id "MSTRG.46562.1"; exon_number "7";
23	StringTie	exon	20661879	20661974	1000	+	.	gene_id "MSTRG.46562"; transcript_id "MSTRG.46562.1"; exon_number "8";
23	StringTie	transcript	20602970	20661974	1000	+	.	gene_id "MSTRG.46562"; transcript_id "MSTRG.46562.2";
23	StringTie	exon	20602970	20603450	1000	+	.	gene_id "MSTRG.46562"; transcript_id "MSTRG.46562.2"; exon_number "1";
23	StringTie	exon	20633565	20633725	1000	+	.	gene_id "MSTRG.46562"; transcript_id "MSTRG.46562.2"; exon_number "2";
23	StringTie	exon	20647466	20647619	1000	+	.	gene_id "MSTRG.46562"; transcript_id "MSTRG.46562.2"; exon_number "3";
23	StringTie	exon	20658134	20658324	1000	+	.	gene_id "MSTRG.46562"; transcript_id "MSTRG.46562.2"; exon_number "4";
23	StringTie	exon	20661405	20661483	1000	+	.	gene_id "MSTRG.46562"; transcript_id "MSTRG.46562.2"; exon_number "5";
23	StringTie	exon	20661879	20661974	1000	+	.	gene_id "MSTRG.46562"; transcript_id "MSTRG.46562.2"; exon_number "6";
23	StringTie	transcript	20602980	20655185	1000	+	.	gene_id "MSTRG.46562"; transcript_id "MSTRG.46562.3";
23	StringTie	exon	20602980	20603713	1000	+	.	gene_id "MSTRG.46562"; transcript_id "MSTRG.46562.3"; exon_number "1";
23	StringTie	exon	20604888	20605017	1000	+	.	gene_id "MSTRG.46562"; transcript_id "MSTRG.46562.3"; exon_number "2";
23	StringTie	exon	20605106	20605281	1000	+	.	gene_id "MSTRG.46562"; transcript_id "MSTRG.46562.3"; exon_number "3";
23	StringTie	exon	20633565	20633725	1000	+	.	gene_id "MSTRG.46562"; transcript_id "MSTRG.46562.3"; exon_number "4";
23	StringTie	exon	20647466	20647619	1000	+	.	gene_id "MSTRG.46562"; transcript_id "MSTRG.46562.3"; exon_number "5";
23	StringTie	exon	20653726	20653826	1000	+	.	gene_id "MSTRG.46562"; transcript_id "MSTRG.46562.3"; exon_number "6";
23	StringTie	exon	20655068	20655185	1000	+	.	gene_id "MSTRG.46562"; transcript_id "MSTRG.46562.3"; exon_number "7";
23	StringTie	transcript	20603005	20653826	1000	+	.	gene_id "MSTRG.46562"; transcript_id "MSTRG.46562.4";
23	StringTie	exon	20603005	20603450	1000	+	.	gene_id "MSTRG.46562"; transcript_id "MSTRG.46562.4"; exon_number "1";
23	StringTie	exon	20647466	20647619	1000	+	.	gene_id "MSTRG.46562"; transcript_id "MSTRG.46562.4"; exon_number "2";
23	StringTie	exon	20653726	20653826	1000	+	.	gene_id "MSTRG.46562"; transcript_id "MSTRG.46562.4"; exon_number "3";
23	StringTie	transcript	20603596	20653826	1000	+	.	gene_id "MSTRG.46562"; transcript_id "MSTRG.46562.5";
23	StringTie	exon	20603596	20603713	1000	+	.	gene_id "MSTRG.46562"; transcript_id "MSTRG.46562.5"; exon_number "1";
23	StringTie	exon	20633565	20633725	1000	+	.	gene_id "MSTRG.46562"; transcript_id "MSTRG.46562.5"; exon_number "2";
23	StringTie	exon	20647466	20647619	1000	+	.	gene_id "MSTRG.46562"; transcript_id "MSTRG.46562.5"; exon_number "3";
23	StringTie	exon	20653726	20653826	1000	+	.	gene_id "MSTRG.46562"; transcript_id "MSTRG.46562.5"; exon_number "4";
23	StringTie	transcript	20641336	20661974	1000	+	.	gene_id "MSTRG.46562"; transcript_id "MSTRG.46562.6";
23	StringTie	exon	20641336	20641664	1000	+	.	gene_id "MSTRG.46562"; transcript_id "MSTRG.46562.6"; exon_number "1";
23	StringTie	exon	20647466	20647619	1000	+	.	gene_id "MSTRG.46562"; transcript_id "MSTRG.46562.6"; exon_number "2";
23	StringTie	exon	20653726	20653826	1000	+	.	gene_id "MSTRG.46562"; transcript_id "MSTRG.46562.6"; exon_number "3";
23	StringTie	exon	20655068	20655185	1000	+	.	gene_id "MSTRG.46562"; transcript_id "MSTRG.46562.6"; exon_number "4";
23	StringTie	exon	20658134	20658324	1000	+	.	gene_id "MSTRG.46562"; transcript_id "MSTRG.46562.6"; exon_number "5";
23	StringTie	exon	20661405	20661483	1000	+	.	gene_id "MSTRG.46562"; transcript_id "MSTRG.46562.6"; exon_number "6";
23	StringTie	exon	20661879	20661974	1000	+	.	gene_id "MSTRG.46562"; transcript_id "MSTRG.46562.6"; exon_number "7";
23	StringTie	transcript	20641347	20661974	1000	+	.	gene_id "MSTRG.46562"; transcript_id "MSTRG.46562.7";
23	StringTie	exon	20641347	20641664	1000	+	.	gene_id "MSTRG.46562"; transcript_id "MSTRG.46562.7"; exon_number "1";
23	StringTie	exon	20647466	20647619	1000	+	.	gene_id "MSTRG.46562"; transcript_id "MSTRG.46562.7"; exon_number "2";
23	StringTie	exon	20658134	20658324	1000	+	.	gene_id "MSTRG.46562"; transcript_id "MSTRG.46562.7"; exon_number "3";
23	StringTie	exon	20661405	20661483	1000	+	.	gene_id "MSTRG.46562"; transcript_id "MSTRG.46562.7"; exon_number "4";
23	StringTie	exon	20661879	20661974	1000	+	.	gene_id "MSTRG.46562"; transcript_id "MSTRG.46562.7"; exon_number "5";
23	StringTie	transcript	20641347	20653826	1000	+	.	gene_id "MSTRG.46562"; transcript_id "MSTRG.46562.8";
23	StringTie	exon	20641347	20641441	1000	+	.	gene_id "MSTRG.46562"; transcript_id "MSTRG.46562.8"; exon_number "1";
23	StringTie	exon	20647466	20647619	1000	+	.	gene_id "MSTRG.46562"; transcript_id "MSTRG.46562.8"; exon_number "2";
23	StringTie	exon	20653726	20653826	1000	+	.	gene_id "MSTRG.46562"; transcript_id "MSTRG.46562.8"; exon_number "3";
23	StringTie	transcript	20641350	20653826	1000	+	.	gene_id "MSTRG.46562"; transcript_id "MSTRG.46562.9";
23	StringTie	exon	20641350	20641811	1000	+	.	gene_id "MSTRG.46562"; transcript_id "MSTRG.46562.9"; exon_number "1";
23	StringTie	exon	20647466	20647619	1000	+	.	gene_id "MSTRG.46562"; transcript_id "MSTRG.46562.9"; exon_number "2";
23	StringTie	exon	20653726	20653826	1000	+	.	gene_id "MSTRG.46562"; transcript_id "MSTRG.46562.9"; exon_number "3";
23	StringTie	transcript	20665657	20666105	1000	+	.	gene_id "MSTRG.46564"; transcript_id "MSTRG.46564.1";
23	StringTie	exon	20665657	20666105	1000	+	.	gene_id "MSTRG.46564"; transcript_id "MSTRG.46564.1"; exon_number "1";
23	StringTie	transcript	20687619	20688319	1000	+	.	gene_id "MSTRG.46569"; transcript_id "MSTRG.46569.1";
23	StringTie	exon	20687619	20688319	1000	+	.	gene_id "MSTRG.46569"; transcript_id "MSTRG.46569.1"; exon_number "1";
23	StringTie	transcript	20706757	20733034	1000	+	.	gene_id "MSTRG.46571"; transcript_id "MSTRG.46571.1";
23	StringTie	exon	20706757	20707018	1000	+	.	gene_id "MSTRG.46571"; transcript_id "MSTRG.46571.1"; exon_number "1";
23	StringTie	exon	20711397	20711470	1000	+	.	gene_id "MSTRG.46571"; transcript_id "MSTRG.46571.1"; exon_number "2";
23	StringTie	exon	20715363	20715469	1000	+	.	gene_id "MSTRG.46571"; transcript_id "MSTRG.46571.1"; exon_number "3";
23	StringTie	exon	20718269	20718311	1000	+	.	gene_id "MSTRG.46571"; transcript_id "MSTRG.46571.1"; exon_number "4";
23	StringTie	exon	20719746	20719897	1000	+	.	gene_id "MSTRG.46571"; transcript_id "MSTRG.46571.1"; exon_number "5";
23	StringTie	exon	20721693	20721923	1000	+	.	gene_id "MSTRG.46571"; transcript_id "MSTRG.46571.1"; exon_number "6";
23	StringTie	exon	20731321	20731362	1000	+	.	gene_id "MSTRG.46571"; transcript_id "MSTRG.46571.1"; exon_number "7";
23	StringTie	exon	20733006	20733034	1000	+	.	gene_id "MSTRG.46571"; transcript_id "MSTRG.46571.1"; exon_number "8";
23	StringTie	transcript	20706757	20723935	1000	+	.	gene_id "MSTRG.46571"; transcript_id "MSTRG.46571.2";
23	StringTie	exon	20706757	20707018	1000	+	.	gene_id "MSTRG.46571"; transcript_id "MSTRG.46571.2"; exon_number "1";
23	StringTie	exon	20715363	20715469	1000	+	.	gene_id "MSTRG.46571"; transcript_id "MSTRG.46571.2"; exon_number "2";
23	StringTie	exon	20718269	20718311	1000	+	.	gene_id "MSTRG.46571"; transcript_id "MSTRG.46571.2"; exon_number "3";
23	StringTie	exon	20719746	20719897	1000	+	.	gene_id "MSTRG.46571"; transcript_id "MSTRG.46571.2"; exon_number "4";
23	StringTie	exon	20721693	20721923	1000	+	.	gene_id "MSTRG.46571"; transcript_id "MSTRG.46571.2"; exon_number "5";
23	StringTie	exon	20723706	20723935	1000	+	.	gene_id "MSTRG.46571"; transcript_id "MSTRG.46571.2"; exon_number "6";
23	StringTie	transcript	20706757	20721923	1000	+	.	gene_id "MSTRG.46571"; transcript_id "MSTRG.46571.3";
23	StringTie	exon	20706757	20707018	1000	+	.	gene_id "MSTRG.46571"; transcript_id "MSTRG.46571.3"; exon_number "1";
23	StringTie	exon	20715363	20715469	1000	+	.	gene_id "MSTRG.46571"; transcript_id "MSTRG.46571.3"; exon_number "2";
23	StringTie	exon	20718269	20718311	1000	+	.	gene_id "MSTRG.46571"; transcript_id "MSTRG.46571.3"; exon_number "3";
23	StringTie	exon	20721693	20721923	1000	+	.	gene_id "MSTRG.46571"; transcript_id "MSTRG.46571.3"; exon_number "4";
23	StringTie	transcript	20706758	20723935	1000	+	.	gene_id "MSTRG.46571"; transcript_id "MSTRG.46571.4";
23	StringTie	exon	20706758	20707018	1000	+	.	gene_id "MSTRG.46571"; transcript_id "MSTRG.46571.4"; exon_number "1";
23	StringTie	exon	20717575	20717757	1000	+	.	gene_id "MSTRG.46571"; transcript_id "MSTRG.46571.4"; exon_number "2";
23	StringTie	exon	20718269	20718311	1000	+	.	gene_id "MSTRG.46571"; transcript_id "MSTRG.46571.4"; exon_number "3";
23	StringTie	exon	20719746	20719897	1000	+	.	gene_id "MSTRG.46571"; transcript_id "MSTRG.46571.4"; exon_number "4";
23	StringTie	exon	20721693	20721923	1000	+	.	gene_id "MSTRG.46571"; transcript_id "MSTRG.46571.4"; exon_number "5";
23	StringTie	exon	20723706	20723935	1000	+	.	gene_id "MSTRG.46571"; transcript_id "MSTRG.46571.4"; exon_number "6";
23	StringTie	transcript	20706763	20723935	1000	+	.	gene_id "MSTRG.46571"; transcript_id "MSTRG.46571.5";
23	StringTie	exon	20706763	20707018	1000	+	.	gene_id "MSTRG.46571"; transcript_id "MSTRG.46571.5"; exon_number "1";
23	StringTie	exon	20718269	20718311	1000	+	.	gene_id "MSTRG.46571"; transcript_id "MSTRG.46571.5"; exon_number "2";
23	StringTie	exon	20719746	20719897	1000	+	.	gene_id "MSTRG.46571"; transcript_id "MSTRG.46571.5"; exon_number "3";
23	StringTie	exon	20721693	20721923	1000	+	.	gene_id "MSTRG.46571"; transcript_id "MSTRG.46571.5"; exon_number "4";
23	StringTie	exon	20723706	20723935	1000	+	.	gene_id "MSTRG.46571"; transcript_id "MSTRG.46571.5"; exon_number "5";
23	StringTie	transcript	20706763	20723935	1000	+	.	gene_id "MSTRG.46571"; transcript_id "MSTRG.46571.6";
23	StringTie	exon	20706763	20707018	1000	+	.	gene_id "MSTRG.46571"; transcript_id "MSTRG.46571.6"; exon_number "1";
23	StringTie	exon	20711397	20711470	1000	+	.	gene_id "MSTRG.46571"; transcript_id "MSTRG.46571.6"; exon_number "2";
23	StringTie	exon	20718269	20718311	1000	+	.	gene_id "MSTRG.46571"; transcript_id "MSTRG.46571.6"; exon_number "3";
23	StringTie	exon	20719746	20719897	1000	+	.	gene_id "MSTRG.46571"; transcript_id "MSTRG.46571.6"; exon_number "4";
23	StringTie	exon	20721693	20721923	1000	+	.	gene_id "MSTRG.46571"; transcript_id "MSTRG.46571.6"; exon_number "5";
23	StringTie	exon	20723706	20723935	1000	+	.	gene_id "MSTRG.46571"; transcript_id "MSTRG.46571.6"; exon_number "6";
23	StringTie	transcript	20706770	20721798	1000	+	.	gene_id "MSTRG.46571"; transcript_id "MSTRG.46571.7";
23	StringTie	exon	20706770	20707018	1000	+	.	gene_id "MSTRG.46571"; transcript_id "MSTRG.46571.7"; exon_number "1";
23	StringTie	exon	20718269	20718311	1000	+	.	gene_id "MSTRG.46571"; transcript_id "MSTRG.46571.7"; exon_number "2";
23	StringTie	exon	20721693	20721798	1000	+	.	gene_id "MSTRG.46571"; transcript_id "MSTRG.46571.7"; exon_number "3";
23	StringTie	transcript	20740930	20744659	1000	-	.	gene_id "MSTRG.46574"; transcript_id "MSTRG.46574.1";
23	StringTie	exon	20740930	20741017	1000	-	.	gene_id "MSTRG.46574"; transcript_id "MSTRG.46574.1"; exon_number "1";
23	StringTie	exon	20744392	20744659	1000	-	.	gene_id "MSTRG.46574"; transcript_id "MSTRG.46574.1"; exon_number "2";
23	StringTie	transcript	20743137	20744659	1000	-	.	gene_id "MSTRG.46574"; transcript_id "MSTRG.46574.2";
23	StringTie	exon	20743137	20743220	1000	-	.	gene_id "MSTRG.46574"; transcript_id "MSTRG.46574.2"; exon_number "1";
23	StringTie	exon	20744392	20744659	1000	-	.	gene_id "MSTRG.46574"; transcript_id "MSTRG.46574.2"; exon_number "2";
23	StringTie	transcript	20742959	20759027	1000	+	.	gene_id "MSTRG.46575"; transcript_id "MSTRG.46575.1";
23	StringTie	exon	20742959	20743186	1000	+	.	gene_id "MSTRG.46575"; transcript_id "MSTRG.46575.1"; exon_number "1";
23	StringTie	exon	20751978	20752086	1000	+	.	gene_id "MSTRG.46575"; transcript_id "MSTRG.46575.1"; exon_number "2";
23	StringTie	exon	20753308	20753362	1000	+	.	gene_id "MSTRG.46575"; transcript_id "MSTRG.46575.1"; exon_number "3";
23	StringTie	exon	20756172	20756323	1000	+	.	gene_id "MSTRG.46575"; transcript_id "MSTRG.46575.1"; exon_number "4";
23	StringTie	exon	20757272	20757523	1000	+	.	gene_id "MSTRG.46575"; transcript_id "MSTRG.46575.1"; exon_number "5";
23	StringTie	exon	20758998	20759027	1000	+	.	gene_id "MSTRG.46575"; transcript_id "MSTRG.46575.1"; exon_number "6";
23	StringTie	transcript	20742965	20757523	1000	+	.	gene_id "MSTRG.46575"; transcript_id "MSTRG.46575.2";
23	StringTie	exon	20742965	20743186	1000	+	.	gene_id "MSTRG.46575"; transcript_id "MSTRG.46575.2"; exon_number "1";
23	StringTie	exon	20751978	20752086	1000	+	.	gene_id "MSTRG.46575"; transcript_id "MSTRG.46575.2"; exon_number "2";
23	StringTie	exon	20753308	20753362	1000	+	.	gene_id "MSTRG.46575"; transcript_id "MSTRG.46575.2"; exon_number "3";
23	StringTie	exon	20756172	20756291	1000	+	.	gene_id "MSTRG.46575"; transcript_id "MSTRG.46575.2"; exon_number "4";
23	StringTie	exon	20757272	20757523	1000	+	.	gene_id "MSTRG.46575"; transcript_id "MSTRG.46575.2"; exon_number "5";
23	StringTie	transcript	20742967	20759027	1000	+	.	gene_id "MSTRG.46575"; transcript_id "MSTRG.46575.3";
23	StringTie	exon	20742967	20743186	1000	+	.	gene_id "MSTRG.46575"; transcript_id "MSTRG.46575.3"; exon_number "1";
23	StringTie	exon	20751978	20752086	1000	+	.	gene_id "MSTRG.46575"; transcript_id "MSTRG.46575.3"; exon_number "2";
23	StringTie	exon	20753308	20753362	1000	+	.	gene_id "MSTRG.46575"; transcript_id "MSTRG.46575.3"; exon_number "3";
23	StringTie	exon	20757272	20757523	1000	+	.	gene_id "MSTRG.46575"; transcript_id "MSTRG.46575.3"; exon_number "4";
23	StringTie	exon	20758998	20759027	1000	+	.	gene_id "MSTRG.46575"; transcript_id "MSTRG.46575.3"; exon_number "5";
23	StringTie	transcript	21036374	21093953	1000	-	.	gene_id "MSTRG.46579"; transcript_id "MSTRG.46579.1";
23	StringTie	exon	21036374	21036661	1000	-	.	gene_id "MSTRG.46579"; transcript_id "MSTRG.46579.1"; exon_number "1";
23	StringTie	exon	21093554	21093953	1000	-	.	gene_id "MSTRG.46579"; transcript_id "MSTRG.46579.1"; exon_number "2";
23	StringTie	transcript	21094344	21094969	1000	-	.	gene_id "MSTRG.46580"; transcript_id "MSTRG.46580.1";
23	StringTie	exon	21094344	21094969	1000	-	.	gene_id "MSTRG.46580"; transcript_id "MSTRG.46580.1"; exon_number "1";
23	StringTie	transcript	21248880	21301292	1000	+	.	gene_id "MSTRG.46581"; transcript_id "MSTRG.46581.1";
23	StringTie	exon	21248880	21249279	1000	+	.	gene_id "MSTRG.46581"; transcript_id "MSTRG.46581.1"; exon_number "1";
23	StringTie	exon	21298843	21298922	1000	+	.	gene_id "MSTRG.46581"; transcript_id "MSTRG.46581.1"; exon_number "2";
23	StringTie	exon	21301093	21301292	1000	+	.	gene_id "MSTRG.46581"; transcript_id "MSTRG.46581.1"; exon_number "3";
23	StringTie	transcript	21249217	21301768	1000	+	.	gene_id "MSTRG.46581"; transcript_id "MSTRG.46581.2";
23	StringTie	exon	21249217	21249279	1000	+	.	gene_id "MSTRG.46581"; transcript_id "MSTRG.46581.2"; exon_number "1";
23	StringTie	exon	21301093	21301768	1000	+	.	gene_id "MSTRG.46581"; transcript_id "MSTRG.46581.2"; exon_number "2";
23	StringTie	transcript	21784662	21785100	1000	+	.	gene_id "MSTRG.46582"; transcript_id "MSTRG.46582.1";
23	StringTie	exon	21784662	21785100	1000	+	.	gene_id "MSTRG.46582"; transcript_id "MSTRG.46582.1"; exon_number "1";
23	StringTie	transcript	22122639	22123410	1000	+	.	gene_id "MSTRG.46586"; transcript_id "MSTRG.46586.1";
23	StringTie	exon	22122639	22123410	1000	+	.	gene_id "MSTRG.46586"; transcript_id "MSTRG.46586.1"; exon_number "1";
23	StringTie	transcript	22221693	22227892	1000	-	.	gene_id "MSTRG.46588"; transcript_id "MSTRG.46588.1";
23	StringTie	exon	22221693	22222145	1000	-	.	gene_id "MSTRG.46588"; transcript_id "MSTRG.46588.1"; exon_number "1";
23	StringTie	exon	22227736	22227892	1000	-	.	gene_id "MSTRG.46588"; transcript_id "MSTRG.46588.1"; exon_number "2";
23	StringTie	transcript	22250155	22263033	1000	-	.	gene_id "MSTRG.46591"; transcript_id "MSTRG.46591.2";
23	StringTie	exon	22250155	22250194	1000	-	.	gene_id "MSTRG.46591"; transcript_id "MSTRG.46591.2"; exon_number "1";
23	StringTie	exon	22250937	22251094	1000	-	.	gene_id "MSTRG.46591"; transcript_id "MSTRG.46591.2"; exon_number "2";
23	StringTie	exon	22254144	22254511	1000	-	.	gene_id "MSTRG.46591"; transcript_id "MSTRG.46591.2"; exon_number "3";
23	StringTie	exon	22255347	22255771	1000	-	.	gene_id "MSTRG.46591"; transcript_id "MSTRG.46591.2"; exon_number "4";
23	StringTie	exon	22262828	22263033	1000	-	.	gene_id "MSTRG.46591"; transcript_id "MSTRG.46591.2"; exon_number "5";
23	StringTie	transcript	22250935	22263033	1000	-	.	gene_id "MSTRG.46591"; transcript_id "MSTRG.46591.3";
23	StringTie	exon	22250935	22251094	1000	-	.	gene_id "MSTRG.46591"; transcript_id "MSTRG.46591.3"; exon_number "1";
23	StringTie	exon	22254144	22254511	1000	-	.	gene_id "MSTRG.46591"; transcript_id "MSTRG.46591.3"; exon_number "2";
23	StringTie	exon	22255347	22255771	1000	-	.	gene_id "MSTRG.46591"; transcript_id "MSTRG.46591.3"; exon_number "3";
23	StringTie	exon	22262804	22263033	1000	-	.	gene_id "MSTRG.46591"; transcript_id "MSTRG.46591.3"; exon_number "4";
23	StringTie	transcript	22250937	22263033	1000	-	.	gene_id "MSTRG.46591"; transcript_id "MSTRG.46591.4";
23	StringTie	exon	22250937	22251094	1000	-	.	gene_id "MSTRG.46591"; transcript_id "MSTRG.46591.4"; exon_number "1";
23	StringTie	exon	22254144	22254511	1000	-	.	gene_id "MSTRG.46591"; transcript_id "MSTRG.46591.4"; exon_number "2";
23	StringTie	exon	22255347	22255771	1000	-	.	gene_id "MSTRG.46591"; transcript_id "MSTRG.46591.4"; exon_number "3";
23	StringTie	exon	22262824	22263033	1000	-	.	gene_id "MSTRG.46591"; transcript_id "MSTRG.46591.4"; exon_number "4";
23	StringTie	transcript	22254283	22263033	1000	-	.	gene_id "MSTRG.46591"; transcript_id "MSTRG.46591.5";
23	StringTie	exon	22254283	22254511	1000	-	.	gene_id "MSTRG.46591"; transcript_id "MSTRG.46591.5"; exon_number "1";
23	StringTie	exon	22255347	22255681	1000	-	.	gene_id "MSTRG.46591"; transcript_id "MSTRG.46591.5"; exon_number "2";
23	StringTie	exon	22262828	22263033	1000	-	.	gene_id "MSTRG.46591"; transcript_id "MSTRG.46591.5"; exon_number "3";
23	StringTie	transcript	22263054	22278528	1000	+	.	gene_id "MSTRG.46593"; transcript_id "MSTRG.46593.2";
23	StringTie	exon	22263054	22263175	1000	+	.	gene_id "MSTRG.46593"; transcript_id "MSTRG.46593.2"; exon_number "1";
23	StringTie	exon	22267792	22267931	1000	+	.	gene_id "MSTRG.46593"; transcript_id "MSTRG.46593.2"; exon_number "2";
23	StringTie	exon	22270124	22270250	1000	+	.	gene_id "MSTRG.46593"; transcript_id "MSTRG.46593.2"; exon_number "3";
23	StringTie	exon	22273589	22273657	1000	+	.	gene_id "MSTRG.46593"; transcript_id "MSTRG.46593.2"; exon_number "4";
23	StringTie	exon	22275402	22275531	1000	+	.	gene_id "MSTRG.46593"; transcript_id "MSTRG.46593.2"; exon_number "5";
23	StringTie	exon	22278409	22278528	1000	+	.	gene_id "MSTRG.46593"; transcript_id "MSTRG.46593.2"; exon_number "6";
23	StringTie	transcript	22263054	22280206	1000	+	.	gene_id "MSTRG.46593"; transcript_id "MSTRG.46593.3";
23	StringTie	exon	22263054	22263175	1000	+	.	gene_id "MSTRG.46593"; transcript_id "MSTRG.46593.3"; exon_number "1";
23	StringTie	exon	22267792	22267931	1000	+	.	gene_id "MSTRG.46593"; transcript_id "MSTRG.46593.3"; exon_number "2";
23	StringTie	exon	22268734	22268788	1000	+	.	gene_id "MSTRG.46593"; transcript_id "MSTRG.46593.3"; exon_number "3";
23	StringTie	exon	22270159	22270250	1000	+	.	gene_id "MSTRG.46593"; transcript_id "MSTRG.46593.3"; exon_number "4";
23	StringTie	exon	22273589	22273657	1000	+	.	gene_id "MSTRG.46593"; transcript_id "MSTRG.46593.3"; exon_number "5";
23	StringTie	exon	22275402	22275531	1000	+	.	gene_id "MSTRG.46593"; transcript_id "MSTRG.46593.3"; exon_number "6";
23	StringTie	exon	22278409	22278528	1000	+	.	gene_id "MSTRG.46593"; transcript_id "MSTRG.46593.3"; exon_number "7";
23	StringTie	exon	22278692	22278766	1000	+	.	gene_id "MSTRG.46593"; transcript_id "MSTRG.46593.3"; exon_number "8";
23	StringTie	exon	22279820	22280206	1000	+	.	gene_id "MSTRG.46593"; transcript_id "MSTRG.46593.3"; exon_number "9";
23	StringTie	transcript	22263057	22278528	1000	+	.	gene_id "MSTRG.46593"; transcript_id "MSTRG.46593.4";
23	StringTie	exon	22263057	22263175	1000	+	.	gene_id "MSTRG.46593"; transcript_id "MSTRG.46593.4"; exon_number "1";
23	StringTie	exon	22267792	22267931	1000	+	.	gene_id "MSTRG.46593"; transcript_id "MSTRG.46593.4"; exon_number "2";
23	StringTie	exon	22270159	22270250	1000	+	.	gene_id "MSTRG.46593"; transcript_id "MSTRG.46593.4"; exon_number "3";
23	StringTie	exon	22273589	22273657	1000	+	.	gene_id "MSTRG.46593"; transcript_id "MSTRG.46593.4"; exon_number "4";
23	StringTie	exon	22275402	22275531	1000	+	.	gene_id "MSTRG.46593"; transcript_id "MSTRG.46593.4"; exon_number "5";
23	StringTie	exon	22278409	22278528	1000	+	.	gene_id "MSTRG.46593"; transcript_id "MSTRG.46593.4"; exon_number "6";
23	StringTie	transcript	22263066	22278528	1000	+	.	gene_id "MSTRG.46593"; transcript_id "MSTRG.46593.5";
23	StringTie	exon	22263066	22263175	1000	+	.	gene_id "MSTRG.46593"; transcript_id "MSTRG.46593.5"; exon_number "1";
23	StringTie	exon	22267792	22267931	1000	+	.	gene_id "MSTRG.46593"; transcript_id "MSTRG.46593.5"; exon_number "2";
23	StringTie	exon	22268734	22268788	1000	+	.	gene_id "MSTRG.46593"; transcript_id "MSTRG.46593.5"; exon_number "3";
23	StringTie	exon	22270108	22270250	1000	+	.	gene_id "MSTRG.46593"; transcript_id "MSTRG.46593.5"; exon_number "4";
23	StringTie	exon	22273589	22273657	1000	+	.	gene_id "MSTRG.46593"; transcript_id "MSTRG.46593.5"; exon_number "5";
23	StringTie	exon	22275402	22275531	1000	+	.	gene_id "MSTRG.46593"; transcript_id "MSTRG.46593.5"; exon_number "6";
23	StringTie	exon	22278409	22278528	1000	+	.	gene_id "MSTRG.46593"; transcript_id "MSTRG.46593.5"; exon_number "7";
23	StringTie	transcript	22263066	22275562	1000	+	.	gene_id "MSTRG.46593"; transcript_id "MSTRG.46593.6";
23	StringTie	exon	22263066	22263175	1000	+	.	gene_id "MSTRG.46593"; transcript_id "MSTRG.46593.6"; exon_number "1";
23	StringTie	exon	22273589	22273657	1000	+	.	gene_id "MSTRG.46593"; transcript_id "MSTRG.46593.6"; exon_number "2";
23	StringTie	exon	22275402	22275562	1000	+	.	gene_id "MSTRG.46593"; transcript_id "MSTRG.46593.6"; exon_number "3";
23	StringTie	transcript	22263066	22278528	1000	+	.	gene_id "MSTRG.46593"; transcript_id "MSTRG.46593.7";
23	StringTie	exon	22263066	22263175	1000	+	.	gene_id "MSTRG.46593"; transcript_id "MSTRG.46593.7"; exon_number "1";
23	StringTie	exon	22267792	22267931	1000	+	.	gene_id "MSTRG.46593"; transcript_id "MSTRG.46593.7"; exon_number "2";
23	StringTie	exon	22268734	22268788	1000	+	.	gene_id "MSTRG.46593"; transcript_id "MSTRG.46593.7"; exon_number "3";
23	StringTie	exon	22270097	22270250	1000	+	.	gene_id "MSTRG.46593"; transcript_id "MSTRG.46593.7"; exon_number "4";
23	StringTie	exon	22273589	22273657	1000	+	.	gene_id "MSTRG.46593"; transcript_id "MSTRG.46593.7"; exon_number "5";
23	StringTie	exon	22275402	22275531	1000	+	.	gene_id "MSTRG.46593"; transcript_id "MSTRG.46593.7"; exon_number "6";
23	StringTie	exon	22278409	22278528	1000	+	.	gene_id "MSTRG.46593"; transcript_id "MSTRG.46593.7"; exon_number "7";
23	StringTie	transcript	22263075	22285448	1000	+	.	gene_id "MSTRG.46593"; transcript_id "MSTRG.46593.8";
23	StringTie	exon	22263075	22263175	1000	+	.	gene_id "MSTRG.46593"; transcript_id "MSTRG.46593.8"; exon_number "1";
23	StringTie	exon	22267792	22267931	1000	+	.	gene_id "MSTRG.46593"; transcript_id "MSTRG.46593.8"; exon_number "2";
23	StringTie	exon	22285359	22285448	1000	+	.	gene_id "MSTRG.46593"; transcript_id "MSTRG.46593.8"; exon_number "3";
23	StringTie	transcript	22283412	22283948	1000	+	.	gene_id "MSTRG.46594"; transcript_id "MSTRG.46594.1";
23	StringTie	exon	22283412	22283948	1000	+	.	gene_id "MSTRG.46594"; transcript_id "MSTRG.46594.1"; exon_number "1";
23	StringTie	transcript	22288156	22307256	1000	+	.	gene_id "MSTRG.46595"; transcript_id "MSTRG.46595.1";
23	StringTie	exon	22288156	22288287	1000	+	.	gene_id "MSTRG.46595"; transcript_id "MSTRG.46595.1"; exon_number "1";
23	StringTie	exon	22294623	22294735	1000	+	.	gene_id "MSTRG.46595"; transcript_id "MSTRG.46595.1"; exon_number "2";
23	StringTie	exon	22298205	22298312	1000	+	.	gene_id "MSTRG.46595"; transcript_id "MSTRG.46595.1"; exon_number "3";
23	StringTie	exon	22298713	22298839	1000	+	.	gene_id "MSTRG.46595"; transcript_id "MSTRG.46595.1"; exon_number "4";
23	StringTie	exon	22302500	22302623	1000	+	.	gene_id "MSTRG.46595"; transcript_id "MSTRG.46595.1"; exon_number "5";
23	StringTie	exon	22306785	22307256	1000	+	.	gene_id "MSTRG.46595"; transcript_id "MSTRG.46595.1"; exon_number "6";
23	StringTie	transcript	22288162	22307256	1000	+	.	gene_id "MSTRG.46595"; transcript_id "MSTRG.46595.2";
23	StringTie	exon	22288162	22288287	1000	+	.	gene_id "MSTRG.46595"; transcript_id "MSTRG.46595.2"; exon_number "1";
23	StringTie	exon	22294623	22294735	1000	+	.	gene_id "MSTRG.46595"; transcript_id "MSTRG.46595.2"; exon_number "2";
23	StringTie	exon	22298205	22298312	1000	+	.	gene_id "MSTRG.46595"; transcript_id "MSTRG.46595.2"; exon_number "3";
23	StringTie	exon	22298713	22298839	1000	+	.	gene_id "MSTRG.46595"; transcript_id "MSTRG.46595.2"; exon_number "4";
23	StringTie	exon	22306785	22307256	1000	+	.	gene_id "MSTRG.46595"; transcript_id "MSTRG.46595.2"; exon_number "5";
23	StringTie	transcript	22322901	22327263	1000	+	.	gene_id "MSTRG.46599"; transcript_id "MSTRG.46599.1";
23	StringTie	exon	22322901	22323109	1000	+	.	gene_id "MSTRG.46599"; transcript_id "MSTRG.46599.1"; exon_number "1";
23	StringTie	exon	22327186	22327263	1000	+	.	gene_id "MSTRG.46599"; transcript_id "MSTRG.46599.1"; exon_number "2";
23	StringTie	transcript	22371492	22372871	1000	-	.	gene_id "MSTRG.46601"; transcript_id "MSTRG.46601.1";
23	StringTie	exon	22371492	22371766	1000	-	.	gene_id "MSTRG.46601"; transcript_id "MSTRG.46601.1"; exon_number "1";
23	StringTie	exon	22372494	22372567	1000	-	.	gene_id "MSTRG.46601"; transcript_id "MSTRG.46601.1"; exon_number "2";
23	StringTie	exon	22372777	22372871	1000	-	.	gene_id "MSTRG.46601"; transcript_id "MSTRG.46601.1"; exon_number "3";
23	StringTie	transcript	22371719	22372871	1000	-	.	gene_id "MSTRG.46601"; transcript_id "MSTRG.46601.2";
23	StringTie	exon	22371719	22371766	1000	-	.	gene_id "MSTRG.46601"; transcript_id "MSTRG.46601.2"; exon_number "1";
23	StringTie	exon	22372777	22372871	1000	-	.	gene_id "MSTRG.46601"; transcript_id "MSTRG.46601.2"; exon_number "2";
23	StringTie	transcript	22413901	22439243	1000	-	.	gene_id "MSTRG.46602"; transcript_id "MSTRG.46602.1";
23	StringTie	exon	22413901	22414309	1000	-	.	gene_id "MSTRG.46602"; transcript_id "MSTRG.46602.1"; exon_number "1";
23	StringTie	exon	22416400	22416488	1000	-	.	gene_id "MSTRG.46602"; transcript_id "MSTRG.46602.1"; exon_number "2";
23	StringTie	exon	22419029	22419126	1000	-	.	gene_id "MSTRG.46602"; transcript_id "MSTRG.46602.1"; exon_number "3";
23	StringTie	exon	22419523	22419668	1000	-	.	gene_id "MSTRG.46602"; transcript_id "MSTRG.46602.1"; exon_number "4";
23	StringTie	exon	22423775	22423862	1000	-	.	gene_id "MSTRG.46602"; transcript_id "MSTRG.46602.1"; exon_number "5";
23	StringTie	exon	22424707	22424823	1000	-	.	gene_id "MSTRG.46602"; transcript_id "MSTRG.46602.1"; exon_number "6";
23	StringTie	exon	22429395	22429465	1000	-	.	gene_id "MSTRG.46602"; transcript_id "MSTRG.46602.1"; exon_number "7";
23	StringTie	exon	22435092	22435128	1000	-	.	gene_id "MSTRG.46602"; transcript_id "MSTRG.46602.1"; exon_number "8";
23	StringTie	exon	22437802	22437901	1000	-	.	gene_id "MSTRG.46602"; transcript_id "MSTRG.46602.1"; exon_number "9";
23	StringTie	exon	22439139	22439243	1000	-	.	gene_id "MSTRG.46602"; transcript_id "MSTRG.46602.1"; exon_number "10";
23	StringTie	transcript	22413901	22439243	1000	-	.	gene_id "MSTRG.46602"; transcript_id "MSTRG.46602.2";
23	StringTie	exon	22413901	22414309	1000	-	.	gene_id "MSTRG.46602"; transcript_id "MSTRG.46602.2"; exon_number "1";
23	StringTie	exon	22416400	22416488	1000	-	.	gene_id "MSTRG.46602"; transcript_id "MSTRG.46602.2"; exon_number "2";
23	StringTie	exon	22419029	22419126	1000	-	.	gene_id "MSTRG.46602"; transcript_id "MSTRG.46602.2"; exon_number "3";
23	StringTie	exon	22419523	22419668	1000	-	.	gene_id "MSTRG.46602"; transcript_id "MSTRG.46602.2"; exon_number "4";
23	StringTie	exon	22423775	22423862	1000	-	.	gene_id "MSTRG.46602"; transcript_id "MSTRG.46602.2"; exon_number "5";
23	StringTie	exon	22424707	22424823	1000	-	.	gene_id "MSTRG.46602"; transcript_id "MSTRG.46602.2"; exon_number "6";
23	StringTie	exon	22429395	22429465	1000	-	.	gene_id "MSTRG.46602"; transcript_id "MSTRG.46602.2"; exon_number "7";
23	StringTie	exon	22437802	22437901	1000	-	.	gene_id "MSTRG.46602"; transcript_id "MSTRG.46602.2"; exon_number "8";
23	StringTie	exon	22439139	22439243	1000	-	.	gene_id "MSTRG.46602"; transcript_id "MSTRG.46602.2"; exon_number "9";
23	StringTie	transcript	22413901	22439243	1000	-	.	gene_id "MSTRG.46602"; transcript_id "MSTRG.46602.3";
23	StringTie	exon	22413901	22414309	1000	-	.	gene_id "MSTRG.46602"; transcript_id "MSTRG.46602.3"; exon_number "1";
23	StringTie	exon	22416400	22416488	1000	-	.	gene_id "MSTRG.46602"; transcript_id "MSTRG.46602.3"; exon_number "2";
23	StringTie	exon	22419029	22419126	1000	-	.	gene_id "MSTRG.46602"; transcript_id "MSTRG.46602.3"; exon_number "3";
23	StringTie	exon	22419523	22419668	1000	-	.	gene_id "MSTRG.46602"; transcript_id "MSTRG.46602.3"; exon_number "4";
23	StringTie	exon	22423775	22423862	1000	-	.	gene_id "MSTRG.46602"; transcript_id "MSTRG.46602.3"; exon_number "5";
23	StringTie	exon	22424707	22424823	1000	-	.	gene_id "MSTRG.46602"; transcript_id "MSTRG.46602.3"; exon_number "6";
23	StringTie	exon	22437802	22437901	1000	-	.	gene_id "MSTRG.46602"; transcript_id "MSTRG.46602.3"; exon_number "7";
23	StringTie	exon	22439139	22439243	1000	-	.	gene_id "MSTRG.46602"; transcript_id "MSTRG.46602.3"; exon_number "8";
23	StringTie	transcript	22442571	22461301	1000	+	.	gene_id "MSTRG.46603"; transcript_id "MSTRG.46603.1";
23	StringTie	exon	22442571	22442657	1000	+	.	gene_id "MSTRG.46603"; transcript_id "MSTRG.46603.1"; exon_number "1";
23	StringTie	exon	22445993	22446045	1000	+	.	gene_id "MSTRG.46603"; transcript_id "MSTRG.46603.1"; exon_number "2";
23	StringTie	exon	22446850	22446997	1000	+	.	gene_id "MSTRG.46603"; transcript_id "MSTRG.46603.1"; exon_number "3";
23	StringTie	exon	22450734	22450757	1000	+	.	gene_id "MSTRG.46603"; transcript_id "MSTRG.46603.1"; exon_number "4";
23	StringTie	exon	22461025	22461301	1000	+	.	gene_id "MSTRG.46603"; transcript_id "MSTRG.46603.1"; exon_number "5";
23	StringTie	transcript	22442571	22447867	1000	+	.	gene_id "MSTRG.46603"; transcript_id "MSTRG.46603.2";
23	StringTie	exon	22442571	22442657	1000	+	.	gene_id "MSTRG.46603"; transcript_id "MSTRG.46603.2"; exon_number "1";
23	StringTie	exon	22445993	22446045	1000	+	.	gene_id "MSTRG.46603"; transcript_id "MSTRG.46603.2"; exon_number "2";
23	StringTie	exon	22446850	22446997	1000	+	.	gene_id "MSTRG.46603"; transcript_id "MSTRG.46603.2"; exon_number "3";
23	StringTie	exon	22447760	22447867	1000	+	.	gene_id "MSTRG.46603"; transcript_id "MSTRG.46603.2"; exon_number "4";
23	StringTie	transcript	22442571	22461301	1000	+	.	gene_id "MSTRG.46603"; transcript_id "MSTRG.46603.3";
23	StringTie	exon	22442571	22442709	1000	+	.	gene_id "MSTRG.46603"; transcript_id "MSTRG.46603.3"; exon_number "1";
23	StringTie	exon	22445993	22446045	1000	+	.	gene_id "MSTRG.46603"; transcript_id "MSTRG.46603.3"; exon_number "2";
23	StringTie	exon	22446850	22446997	1000	+	.	gene_id "MSTRG.46603"; transcript_id "MSTRG.46603.3"; exon_number "3";
23	StringTie	exon	22450734	22450757	1000	+	.	gene_id "MSTRG.46603"; transcript_id "MSTRG.46603.3"; exon_number "4";
23	StringTie	exon	22461025	22461301	1000	+	.	gene_id "MSTRG.46603"; transcript_id "MSTRG.46603.3"; exon_number "5";
23	StringTie	transcript	22442571	22461301	1000	+	.	gene_id "MSTRG.46603"; transcript_id "MSTRG.46603.4";
23	StringTie	exon	22442571	22442705	1000	+	.	gene_id "MSTRG.46603"; transcript_id "MSTRG.46603.4"; exon_number "1";
23	StringTie	exon	22446850	22446997	1000	+	.	gene_id "MSTRG.46603"; transcript_id "MSTRG.46603.4"; exon_number "2";
23	StringTie	exon	22450734	22450757	1000	+	.	gene_id "MSTRG.46603"; transcript_id "MSTRG.46603.4"; exon_number "3";
23	StringTie	exon	22461025	22461301	1000	+	.	gene_id "MSTRG.46603"; transcript_id "MSTRG.46603.4"; exon_number "4";
23	StringTie	transcript	22442571	22461301	1000	+	.	gene_id "MSTRG.46603"; transcript_id "MSTRG.46603.5";
23	StringTie	exon	22442571	22442657	1000	+	.	gene_id "MSTRG.46603"; transcript_id "MSTRG.46603.5"; exon_number "1";
23	StringTie	exon	22446033	22446045	1000	+	.	gene_id "MSTRG.46603"; transcript_id "MSTRG.46603.5"; exon_number "2";
23	StringTie	exon	22446850	22446997	1000	+	.	gene_id "MSTRG.46603"; transcript_id "MSTRG.46603.5"; exon_number "3";
23	StringTie	exon	22450734	22450757	1000	+	.	gene_id "MSTRG.46603"; transcript_id "MSTRG.46603.5"; exon_number "4";
23	StringTie	exon	22461025	22461301	1000	+	.	gene_id "MSTRG.46603"; transcript_id "MSTRG.46603.5"; exon_number "5";
23	StringTie	transcript	22447222	22472538	1000	-	.	gene_id "MSTRG.46604"; transcript_id "MSTRG.46604.1";
23	StringTie	exon	22447222	22447708	1000	-	.	gene_id "MSTRG.46604"; transcript_id "MSTRG.46604.1"; exon_number "1";
23	StringTie	exon	22449780	22449868	1000	-	.	gene_id "MSTRG.46604"; transcript_id "MSTRG.46604.1"; exon_number "2";
23	StringTie	exon	22450415	22450509	1000	-	.	gene_id "MSTRG.46604"; transcript_id "MSTRG.46604.1"; exon_number "3";
23	StringTie	exon	22451067	22451215	1000	-	.	gene_id "MSTRG.46604"; transcript_id "MSTRG.46604.1"; exon_number "4";
23	StringTie	exon	22452665	22452752	1000	-	.	gene_id "MSTRG.46604"; transcript_id "MSTRG.46604.1"; exon_number "5";
23	StringTie	exon	22454180	22454296	1000	-	.	gene_id "MSTRG.46604"; transcript_id "MSTRG.46604.1"; exon_number "6";
23	StringTie	exon	22461011	22461081	1000	-	.	gene_id "MSTRG.46604"; transcript_id "MSTRG.46604.1"; exon_number "7";
23	StringTie	exon	22472416	22472538	1000	-	.	gene_id "MSTRG.46604"; transcript_id "MSTRG.46604.1"; exon_number "8";
23	StringTie	transcript	22447222	22472538	1000	-	.	gene_id "MSTRG.46604"; transcript_id "MSTRG.46604.2";
23	StringTie	exon	22447222	22447701	1000	-	.	gene_id "MSTRG.46604"; transcript_id "MSTRG.46604.2"; exon_number "1";
23	StringTie	exon	22449780	22449868	1000	-	.	gene_id "MSTRG.46604"; transcript_id "MSTRG.46604.2"; exon_number "2";
23	StringTie	exon	22450415	22450509	1000	-	.	gene_id "MSTRG.46604"; transcript_id "MSTRG.46604.2"; exon_number "3";
23	StringTie	exon	22451067	22451215	1000	-	.	gene_id "MSTRG.46604"; transcript_id "MSTRG.46604.2"; exon_number "4";
23	StringTie	exon	22452665	22452752	1000	-	.	gene_id "MSTRG.46604"; transcript_id "MSTRG.46604.2"; exon_number "5";
23	StringTie	exon	22454180	22454296	1000	-	.	gene_id "MSTRG.46604"; transcript_id "MSTRG.46604.2"; exon_number "6";
23	StringTie	exon	22461011	22461081	1000	-	.	gene_id "MSTRG.46604"; transcript_id "MSTRG.46604.2"; exon_number "7";
23	StringTie	exon	22472416	22472538	1000	-	.	gene_id "MSTRG.46604"; transcript_id "MSTRG.46604.2"; exon_number "8";
23	StringTie	transcript	22503875	22505012	1000	-	.	gene_id "MSTRG.46605"; transcript_id "MSTRG.46605.1";
23	StringTie	exon	22503875	22505012	1000	-	.	gene_id "MSTRG.46605"; transcript_id "MSTRG.46605.1"; exon_number "1";
23	StringTie	transcript	22663115	22705889	1000	-	.	gene_id "MSTRG.46606"; transcript_id "MSTRG.46606.1";
23	StringTie	exon	22663115	22663792	1000	-	.	gene_id "MSTRG.46606"; transcript_id "MSTRG.46606.1"; exon_number "1";
23	StringTie	exon	22669539	22669679	1000	-	.	gene_id "MSTRG.46606"; transcript_id "MSTRG.46606.1"; exon_number "2";
23	StringTie	exon	22671225	22671325	1000	-	.	gene_id "MSTRG.46606"; transcript_id "MSTRG.46606.1"; exon_number "3";
23	StringTie	exon	22672691	22672745	1000	-	.	gene_id "MSTRG.46606"; transcript_id "MSTRG.46606.1"; exon_number "4";
23	StringTie	exon	22675958	22676045	1000	-	.	gene_id "MSTRG.46606"; transcript_id "MSTRG.46606.1"; exon_number "5";
23	StringTie	exon	22705779	22705889	1000	-	.	gene_id "MSTRG.46606"; transcript_id "MSTRG.46606.1"; exon_number "6";
23	StringTie	transcript	22668542	22705889	1000	-	.	gene_id "MSTRG.46606"; transcript_id "MSTRG.46606.2";
23	StringTie	exon	22668542	22668628	1000	-	.	gene_id "MSTRG.46606"; transcript_id "MSTRG.46606.2"; exon_number "1";
23	StringTie	exon	22669539	22669679	1000	-	.	gene_id "MSTRG.46606"; transcript_id "MSTRG.46606.2"; exon_number "2";
23	StringTie	exon	22671225	22671325	1000	-	.	gene_id "MSTRG.46606"; transcript_id "MSTRG.46606.2"; exon_number "3";
23	StringTie	exon	22672691	22672745	1000	-	.	gene_id "MSTRG.46606"; transcript_id "MSTRG.46606.2"; exon_number "4";
23	StringTie	exon	22675958	22676045	1000	-	.	gene_id "MSTRG.46606"; transcript_id "MSTRG.46606.2"; exon_number "5";
23	StringTie	exon	22705779	22705889	1000	-	.	gene_id "MSTRG.46606"; transcript_id "MSTRG.46606.2"; exon_number "6";
23	StringTie	transcript	23375244	23380600	1000	+	.	gene_id "MSTRG.46607"; transcript_id "MSTRG.46607.1";
23	StringTie	exon	23375244	23375879	1000	+	.	gene_id "MSTRG.46607"; transcript_id "MSTRG.46607.1"; exon_number "1";
23	StringTie	exon	23378924	23378950	1000	+	.	gene_id "MSTRG.46607"; transcript_id "MSTRG.46607.1"; exon_number "2";
23	StringTie	exon	23380142	23380600	1000	+	.	gene_id "MSTRG.46607"; transcript_id "MSTRG.46607.1"; exon_number "3";
23	StringTie	transcript	23375244	23380600	1000	+	.	gene_id "MSTRG.46607"; transcript_id "MSTRG.46607.2";
23	StringTie	exon	23375244	23375879	1000	+	.	gene_id "MSTRG.46607"; transcript_id "MSTRG.46607.2"; exon_number "1";
23	StringTie	exon	23380142	23380600	1000	+	.	gene_id "MSTRG.46607"; transcript_id "MSTRG.46607.2"; exon_number "2";
23	StringTie	transcript	23375244	23380432	1000	+	.	gene_id "MSTRG.46607"; transcript_id "MSTRG.46607.3";
23	StringTie	exon	23375244	23375304	1000	+	.	gene_id "MSTRG.46607"; transcript_id "MSTRG.46607.3"; exon_number "1";
23	StringTie	exon	23375642	23375879	1000	+	.	gene_id "MSTRG.46607"; transcript_id "MSTRG.46607.3"; exon_number "2";
23	StringTie	exon	23380142	23380432	1000	+	.	gene_id "MSTRG.46607"; transcript_id "MSTRG.46607.3"; exon_number "3";
23	StringTie	transcript	23375257	23380432	1000	+	.	gene_id "MSTRG.46607"; transcript_id "MSTRG.46607.4";
23	StringTie	exon	23375257	23375304	1000	+	.	gene_id "MSTRG.46607"; transcript_id "MSTRG.46607.4"; exon_number "1";
23	StringTie	exon	23375642	23375879	1000	+	.	gene_id "MSTRG.46607"; transcript_id "MSTRG.46607.4"; exon_number "2";
23	StringTie	exon	23378924	23378950	1000	+	.	gene_id "MSTRG.46607"; transcript_id "MSTRG.46607.4"; exon_number "3";
23	StringTie	exon	23380142	23380432	1000	+	.	gene_id "MSTRG.46607"; transcript_id "MSTRG.46607.4"; exon_number "4";
23	StringTie	transcript	23375614	23397125	1000	+	.	gene_id "MSTRG.46607"; transcript_id "MSTRG.46607.5";
23	StringTie	exon	23375614	23375879	1000	+	.	gene_id "MSTRG.46607"; transcript_id "MSTRG.46607.5"; exon_number "1";
23	StringTie	exon	23380433	23380600	1000	+	.	gene_id "MSTRG.46607"; transcript_id "MSTRG.46607.5"; exon_number "2";
23	StringTie	exon	23385344	23385404	1000	+	.	gene_id "MSTRG.46607"; transcript_id "MSTRG.46607.5"; exon_number "3";
23	StringTie	exon	23393040	23393259	1000	+	.	gene_id "MSTRG.46607"; transcript_id "MSTRG.46607.5"; exon_number "4";
23	StringTie	exon	23394792	23394910	1000	+	.	gene_id "MSTRG.46607"; transcript_id "MSTRG.46607.5"; exon_number "5";
23	StringTie	exon	23397033	23397125	1000	+	.	gene_id "MSTRG.46607"; transcript_id "MSTRG.46607.5"; exon_number "6";
23	StringTie	transcript	23376695	23380432	1000	+	.	gene_id "MSTRG.46607"; transcript_id "MSTRG.46607.6";
23	StringTie	exon	23376695	23376856	1000	+	.	gene_id "MSTRG.46607"; transcript_id "MSTRG.46607.6"; exon_number "1";
23	StringTie	exon	23380142	23380432	1000	+	.	gene_id "MSTRG.46607"; transcript_id "MSTRG.46607.6"; exon_number "2";
23	StringTie	transcript	23377726	23380432	1000	+	.	gene_id "MSTRG.46607"; transcript_id "MSTRG.46607.7";
23	StringTie	exon	23377726	23377765	1000	+	.	gene_id "MSTRG.46607"; transcript_id "MSTRG.46607.7"; exon_number "1";
23	StringTie	exon	23378924	23378950	1000	+	.	gene_id "MSTRG.46607"; transcript_id "MSTRG.46607.7"; exon_number "2";
23	StringTie	exon	23380142	23380432	1000	+	.	gene_id "MSTRG.46607"; transcript_id "MSTRG.46607.7"; exon_number "3";
23	StringTie	transcript	23400021	23401047	1000	-	.	gene_id "MSTRG.46609"; transcript_id "MSTRG.46609.1";
23	StringTie	exon	23400021	23400340	1000	-	.	gene_id "MSTRG.46609"; transcript_id "MSTRG.46609.1"; exon_number "1";
23	StringTie	exon	23400555	23400651	1000	-	.	gene_id "MSTRG.46609"; transcript_id "MSTRG.46609.1"; exon_number "2";
23	StringTie	exon	23401019	23401047	1000	-	.	gene_id "MSTRG.46609"; transcript_id "MSTRG.46609.1"; exon_number "3";
23	StringTie	transcript	23406056	23407405	1000	-	.	gene_id "MSTRG.46610"; transcript_id "MSTRG.46610.1";
23	StringTie	exon	23406056	23406167	1000	-	.	gene_id "MSTRG.46610"; transcript_id "MSTRG.46610.1"; exon_number "1";
23	StringTie	exon	23406850	23407405	1000	-	.	gene_id "MSTRG.46610"; transcript_id "MSTRG.46610.1"; exon_number "2";
23	StringTie	transcript	23407566	23408125	1000	+	.	gene_id "MSTRG.46611"; transcript_id "MSTRG.46611.1";
23	StringTie	exon	23407566	23408125	1000	+	.	gene_id "MSTRG.46611"; transcript_id "MSTRG.46611.1"; exon_number "1";
23	StringTie	transcript	23418496	23421843	1000	+	.	gene_id "MSTRG.46613"; transcript_id "MSTRG.46613.1";
23	StringTie	exon	23418496	23418689	1000	+	.	gene_id "MSTRG.46613"; transcript_id "MSTRG.46613.1"; exon_number "1";
23	StringTie	exon	23421800	23421843	1000	+	.	gene_id "MSTRG.46613"; transcript_id "MSTRG.46613.1"; exon_number "2";
23	StringTie	transcript	24064416	24065041	1000	-	.	gene_id "MSTRG.46616"; transcript_id "MSTRG.46616.1";
23	StringTie	exon	24064416	24065041	1000	-	.	gene_id "MSTRG.46616"; transcript_id "MSTRG.46616.1"; exon_number "1";
23	StringTie	transcript	24073859	24074244	1000	-	.	gene_id "MSTRG.46617"; transcript_id "MSTRG.46617.1";
23	StringTie	exon	24073859	24074244	1000	-	.	gene_id "MSTRG.46617"; transcript_id "MSTRG.46617.1"; exon_number "1";
23	StringTie	transcript	24116846	24137727	1000	-	.	gene_id "MSTRG.46618"; transcript_id "MSTRG.46618.1";
23	StringTie	exon	24116846	24116912	1000	-	.	gene_id "MSTRG.46618"; transcript_id "MSTRG.46618.1"; exon_number "1";
23	StringTie	exon	24137652	24137727	1000	-	.	gene_id "MSTRG.46618"; transcript_id "MSTRG.46618.1"; exon_number "2";
23	StringTie	transcript	24179391	24180116	1000	-	.	gene_id "MSTRG.46620"; transcript_id "MSTRG.46620.1";
23	StringTie	exon	24179391	24180116	1000	-	.	gene_id "MSTRG.46620"; transcript_id "MSTRG.46620.1"; exon_number "1";
23	StringTie	transcript	24397456	24398169	1000	-	.	gene_id "MSTRG.46621"; transcript_id "MSTRG.46621.1";
23	StringTie	exon	24397456	24398169	1000	-	.	gene_id "MSTRG.46621"; transcript_id "MSTRG.46621.1"; exon_number "1";
23	StringTie	transcript	24469444	24470117	1000	-	.	gene_id "MSTRG.46625"; transcript_id "MSTRG.46625.1";
23	StringTie	exon	24469444	24470117	1000	-	.	gene_id "MSTRG.46625"; transcript_id "MSTRG.46625.1"; exon_number "1";
23	StringTie	transcript	24489910	24512984	1000	-	.	gene_id "MSTRG.46629"; transcript_id "MSTRG.46629.1";
23	StringTie	exon	24489910	24489950	1000	-	.	gene_id "MSTRG.46629"; transcript_id "MSTRG.46629.1"; exon_number "1";
23	StringTie	exon	24490460	24490524	1000	-	.	gene_id "MSTRG.46629"; transcript_id "MSTRG.46629.1"; exon_number "2";
23	StringTie	exon	24491525	24491599	1000	-	.	gene_id "MSTRG.46629"; transcript_id "MSTRG.46629.1"; exon_number "3";
23	StringTie	exon	24493521	24493599	1000	-	.	gene_id "MSTRG.46629"; transcript_id "MSTRG.46629.1"; exon_number "4";
23	StringTie	exon	24497471	24497528	1000	-	.	gene_id "MSTRG.46629"; transcript_id "MSTRG.46629.1"; exon_number "5";
23	StringTie	exon	24501187	24501295	1000	-	.	gene_id "MSTRG.46629"; transcript_id "MSTRG.46629.1"; exon_number "6";
23	StringTie	exon	24505572	24505716	1000	-	.	gene_id "MSTRG.46629"; transcript_id "MSTRG.46629.1"; exon_number "7";
23	StringTie	exon	24506340	24506417	1000	-	.	gene_id "MSTRG.46629"; transcript_id "MSTRG.46629.1"; exon_number "8";
23	StringTie	exon	24509254	24509396	1000	-	.	gene_id "MSTRG.46629"; transcript_id "MSTRG.46629.1"; exon_number "9";
23	StringTie	exon	24512769	24512984	1000	-	.	gene_id "MSTRG.46629"; transcript_id "MSTRG.46629.1"; exon_number "10";
23	StringTie	transcript	24501670	24512984	1000	-	.	gene_id "MSTRG.46629"; transcript_id "MSTRG.46629.3";
23	StringTie	exon	24501670	24501738	1000	-	.	gene_id "MSTRG.46629"; transcript_id "MSTRG.46629.3"; exon_number "1";
23	StringTie	exon	24505572	24505716	1000	-	.	gene_id "MSTRG.46629"; transcript_id "MSTRG.46629.3"; exon_number "2";
23	StringTie	exon	24506340	24506417	1000	-	.	gene_id "MSTRG.46629"; transcript_id "MSTRG.46629.3"; exon_number "3";
23	StringTie	exon	24509254	24509396	1000	-	.	gene_id "MSTRG.46629"; transcript_id "MSTRG.46629.3"; exon_number "4";
23	StringTie	exon	24512769	24512984	1000	-	.	gene_id "MSTRG.46629"; transcript_id "MSTRG.46629.3"; exon_number "5";
23	StringTie	transcript	24507851	24512984	1000	-	.	gene_id "MSTRG.46629"; transcript_id "MSTRG.46629.5";
23	StringTie	exon	24507851	24508331	1000	-	.	gene_id "MSTRG.46629"; transcript_id "MSTRG.46629.5"; exon_number "1";
23	StringTie	exon	24509254	24509396	1000	-	.	gene_id "MSTRG.46629"; transcript_id "MSTRG.46629.5"; exon_number "2";
23	StringTie	exon	24512769	24512984	1000	-	.	gene_id "MSTRG.46629"; transcript_id "MSTRG.46629.5"; exon_number "3";
23	StringTie	transcript	24507851	24512984	1000	-	.	gene_id "MSTRG.46629"; transcript_id "MSTRG.46629.6";
23	StringTie	exon	24507851	24507952	1000	-	.	gene_id "MSTRG.46629"; transcript_id "MSTRG.46629.6"; exon_number "1";
23	StringTie	exon	24509254	24509396	1000	-	.	gene_id "MSTRG.46629"; transcript_id "MSTRG.46629.6"; exon_number "2";
23	StringTie	exon	24512769	24512984	1000	-	.	gene_id "MSTRG.46629"; transcript_id "MSTRG.46629.6"; exon_number "3";
23	StringTie	transcript	24517347	24517727	1000	-	.	gene_id "MSTRG.46630"; transcript_id "MSTRG.46630.1";
23	StringTie	exon	24517347	24517727	1000	-	.	gene_id "MSTRG.46630"; transcript_id "MSTRG.46630.1"; exon_number "1";
23	StringTie	transcript	24559281	24559958	1000	+	.	gene_id "MSTRG.46631"; transcript_id "MSTRG.46631.1";
23	StringTie	exon	24559281	24559958	1000	+	.	gene_id "MSTRG.46631"; transcript_id "MSTRG.46631.1"; exon_number "1";
23	StringTie	transcript	24572446	24572760	1000	+	.	gene_id "MSTRG.46632"; transcript_id "MSTRG.46632.1";
23	StringTie	exon	24572446	24572760	1000	+	.	gene_id "MSTRG.46632"; transcript_id "MSTRG.46632.1"; exon_number "1";
23	StringTie	transcript	24578025	24596858	1000	+	.	gene_id "MSTRG.46633"; transcript_id "MSTRG.46633.1";
23	StringTie	exon	24578025	24578311	1000	+	.	gene_id "MSTRG.46633"; transcript_id "MSTRG.46633.1"; exon_number "1";
23	StringTie	exon	24596750	24596858	1000	+	.	gene_id "MSTRG.46633"; transcript_id "MSTRG.46633.1"; exon_number "2";
23	StringTie	transcript	24605949	24609080	1000	+	.	gene_id "MSTRG.46634"; transcript_id "MSTRG.46634.1";
23	StringTie	exon	24605949	24606045	1000	+	.	gene_id "MSTRG.46634"; transcript_id "MSTRG.46634.1"; exon_number "1";
23	StringTie	exon	24607204	24607400	1000	+	.	gene_id "MSTRG.46634"; transcript_id "MSTRG.46634.1"; exon_number "2";
23	StringTie	exon	24608747	24609080	1000	+	.	gene_id "MSTRG.46634"; transcript_id "MSTRG.46634.1"; exon_number "3";
23	StringTie	transcript	24705067	24712117	1000	-	.	gene_id "MSTRG.46638"; transcript_id "MSTRG.46638.1";
23	StringTie	exon	24705067	24705176	1000	-	.	gene_id "MSTRG.46638"; transcript_id "MSTRG.46638.1"; exon_number "1";
23	StringTie	exon	24705863	24706101	1000	-	.	gene_id "MSTRG.46638"; transcript_id "MSTRG.46638.1"; exon_number "2";
23	StringTie	exon	24709192	24709322	1000	-	.	gene_id "MSTRG.46638"; transcript_id "MSTRG.46638.1"; exon_number "3";
23	StringTie	exon	24710079	24710287	1000	-	.	gene_id "MSTRG.46638"; transcript_id "MSTRG.46638.1"; exon_number "4";
23	StringTie	exon	24710682	24710794	1000	-	.	gene_id "MSTRG.46638"; transcript_id "MSTRG.46638.1"; exon_number "5";
23	StringTie	exon	24711813	24712117	1000	-	.	gene_id "MSTRG.46638"; transcript_id "MSTRG.46638.1"; exon_number "6";
23	StringTie	transcript	24705080	24712117	1000	-	.	gene_id "MSTRG.46638"; transcript_id "MSTRG.46638.2";
23	StringTie	exon	24705080	24705176	1000	-	.	gene_id "MSTRG.46638"; transcript_id "MSTRG.46638.2"; exon_number "1";
23	StringTie	exon	24709192	24709322	1000	-	.	gene_id "MSTRG.46638"; transcript_id "MSTRG.46638.2"; exon_number "2";
23	StringTie	exon	24710079	24710287	1000	-	.	gene_id "MSTRG.46638"; transcript_id "MSTRG.46638.2"; exon_number "3";
23	StringTie	exon	24710682	24710794	1000	-	.	gene_id "MSTRG.46638"; transcript_id "MSTRG.46638.2"; exon_number "4";
23	StringTie	exon	24711813	24712117	1000	-	.	gene_id "MSTRG.46638"; transcript_id "MSTRG.46638.2"; exon_number "5";
23	StringTie	transcript	24705080	24712117	1000	-	.	gene_id "MSTRG.46638"; transcript_id "MSTRG.46638.3";
23	StringTie	exon	24705080	24705176	1000	-	.	gene_id "MSTRG.46638"; transcript_id "MSTRG.46638.3"; exon_number "1";
23	StringTie	exon	24705863	24706101	1000	-	.	gene_id "MSTRG.46638"; transcript_id "MSTRG.46638.3"; exon_number "2";
23	StringTie	exon	24710079	24710287	1000	-	.	gene_id "MSTRG.46638"; transcript_id "MSTRG.46638.3"; exon_number "3";
23	StringTie	exon	24710682	24710794	1000	-	.	gene_id "MSTRG.46638"; transcript_id "MSTRG.46638.3"; exon_number "4";
23	StringTie	exon	24711813	24712117	1000	-	.	gene_id "MSTRG.46638"; transcript_id "MSTRG.46638.3"; exon_number "5";
23	StringTie	transcript	24712218	24756092	1000	+	.	gene_id "MSTRG.46639"; transcript_id "MSTRG.46639.1";
23	StringTie	exon	24712218	24712765	1000	+	.	gene_id "MSTRG.46639"; transcript_id "MSTRG.46639.1"; exon_number "1";
23	StringTie	exon	24714366	24714405	1000	+	.	gene_id "MSTRG.46639"; transcript_id "MSTRG.46639.1"; exon_number "2";
23	StringTie	exon	24755623	24756092	1000	+	.	gene_id "MSTRG.46639"; transcript_id "MSTRG.46639.1"; exon_number "3";
23	StringTie	transcript	24712218	24756092	1000	+	.	gene_id "MSTRG.46639"; transcript_id "MSTRG.46639.2";
23	StringTie	exon	24712218	24712765	1000	+	.	gene_id "MSTRG.46639"; transcript_id "MSTRG.46639.2"; exon_number "1";
23	StringTie	exon	24714366	24714405	1000	+	.	gene_id "MSTRG.46639"; transcript_id "MSTRG.46639.2"; exon_number "2";
23	StringTie	exon	24717817	24717871	1000	+	.	gene_id "MSTRG.46639"; transcript_id "MSTRG.46639.2"; exon_number "3";
23	StringTie	exon	24755623	24756092	1000	+	.	gene_id "MSTRG.46639"; transcript_id "MSTRG.46639.2"; exon_number "4";
23	StringTie	transcript	24712218	24756092	1000	+	.	gene_id "MSTRG.46639"; transcript_id "MSTRG.46639.3";
23	StringTie	exon	24712218	24712765	1000	+	.	gene_id "MSTRG.46639"; transcript_id "MSTRG.46639.3"; exon_number "1";
23	StringTie	exon	24755623	24756092	1000	+	.	gene_id "MSTRG.46639"; transcript_id "MSTRG.46639.3"; exon_number "2";
23	StringTie	transcript	24712218	24756092	1000	+	.	gene_id "MSTRG.46639"; transcript_id "MSTRG.46639.4";
23	StringTie	exon	24712218	24712765	1000	+	.	gene_id "MSTRG.46639"; transcript_id "MSTRG.46639.4"; exon_number "1";
23	StringTie	exon	24714366	24714405	1000	+	.	gene_id "MSTRG.46639"; transcript_id "MSTRG.46639.4"; exon_number "2";
23	StringTie	exon	24717817	24717871	1000	+	.	gene_id "MSTRG.46639"; transcript_id "MSTRG.46639.4"; exon_number "3";
23	StringTie	exon	24755623	24755791	1000	+	.	gene_id "MSTRG.46639"; transcript_id "MSTRG.46639.4"; exon_number "4";
23	StringTie	exon	24756026	24756092	1000	+	.	gene_id "MSTRG.46639"; transcript_id "MSTRG.46639.4"; exon_number "5";
23	StringTie	transcript	24712226	24755791	1000	+	.	gene_id "MSTRG.46639"; transcript_id "MSTRG.46639.5";
23	StringTie	exon	24712226	24712415	1000	+	.	gene_id "MSTRG.46639"; transcript_id "MSTRG.46639.5"; exon_number "1";
23	StringTie	exon	24714366	24714405	1000	+	.	gene_id "MSTRG.46639"; transcript_id "MSTRG.46639.5"; exon_number "2";
23	StringTie	exon	24717817	24717871	1000	+	.	gene_id "MSTRG.46639"; transcript_id "MSTRG.46639.5"; exon_number "3";
23	StringTie	exon	24753498	24753550	1000	+	.	gene_id "MSTRG.46639"; transcript_id "MSTRG.46639.5"; exon_number "4";
23	StringTie	exon	24755623	24755791	1000	+	.	gene_id "MSTRG.46639"; transcript_id "MSTRG.46639.5"; exon_number "5";
23	StringTie	transcript	24712226	24753797	1000	+	.	gene_id "MSTRG.46639"; transcript_id "MSTRG.46639.6";
23	StringTie	exon	24712226	24712765	1000	+	.	gene_id "MSTRG.46639"; transcript_id "MSTRG.46639.6"; exon_number "1";
23	StringTie	exon	24714366	24714405	1000	+	.	gene_id "MSTRG.46639"; transcript_id "MSTRG.46639.6"; exon_number "2";
23	StringTie	exon	24753498	24753797	1000	+	.	gene_id "MSTRG.46639"; transcript_id "MSTRG.46639.6"; exon_number "3";
23	StringTie	transcript	24712232	24717871	1000	+	.	gene_id "MSTRG.46639"; transcript_id "MSTRG.46639.7";
23	StringTie	exon	24712232	24712415	1000	+	.	gene_id "MSTRG.46639"; transcript_id "MSTRG.46639.7"; exon_number "1";
23	StringTie	exon	24714366	24714437	1000	+	.	gene_id "MSTRG.46639"; transcript_id "MSTRG.46639.7"; exon_number "2";
23	StringTie	exon	24717817	24717871	1000	+	.	gene_id "MSTRG.46639"; transcript_id "MSTRG.46639.7"; exon_number "3";
23	StringTie	transcript	24712234	24755791	1000	+	.	gene_id "MSTRG.46639"; transcript_id "MSTRG.46639.8";
23	StringTie	exon	24712234	24712415	1000	+	.	gene_id "MSTRG.46639"; transcript_id "MSTRG.46639.8"; exon_number "1";
23	StringTie	exon	24717817	24717871	1000	+	.	gene_id "MSTRG.46639"; transcript_id "MSTRG.46639.8"; exon_number "2";
23	StringTie	exon	24755623	24755791	1000	+	.	gene_id "MSTRG.46639"; transcript_id "MSTRG.46639.8"; exon_number "3";
23	StringTie	transcript	24712252	24717938	1000	+	.	gene_id "MSTRG.46639"; transcript_id "MSTRG.46639.9";
23	StringTie	exon	24712252	24712765	1000	+	.	gene_id "MSTRG.46639"; transcript_id "MSTRG.46639.9"; exon_number "1";
23	StringTie	exon	24717817	24717938	1000	+	.	gene_id "MSTRG.46639"; transcript_id "MSTRG.46639.9"; exon_number "2";
23	StringTie	transcript	24732522	24756025	1000	+	.	gene_id "MSTRG.46639"; transcript_id "MSTRG.46639.10";
23	StringTie	exon	24732522	24733052	1000	+	.	gene_id "MSTRG.46639"; transcript_id "MSTRG.46639.10"; exon_number "1";
23	StringTie	exon	24755623	24756025	1000	+	.	gene_id "MSTRG.46639"; transcript_id "MSTRG.46639.10"; exon_number "2";
23	StringTie	transcript	24783194	24823936	1000	+	.	gene_id "MSTRG.46646"; transcript_id "MSTRG.46646.1";
23	StringTie	exon	24783194	24783365	1000	+	.	gene_id "MSTRG.46646"; transcript_id "MSTRG.46646.1"; exon_number "1";
23	StringTie	exon	24822987	24823936	1000	+	.	gene_id "MSTRG.46646"; transcript_id "MSTRG.46646.1"; exon_number "2";
23	StringTie	transcript	24783194	24823936	1000	+	.	gene_id "MSTRG.46646"; transcript_id "MSTRG.46646.2";
23	StringTie	exon	24783194	24783365	1000	+	.	gene_id "MSTRG.46646"; transcript_id "MSTRG.46646.2"; exon_number "1";
23	StringTie	exon	24800401	24800592	1000	+	.	gene_id "MSTRG.46646"; transcript_id "MSTRG.46646.2"; exon_number "2";
23	StringTie	exon	24822987	24823936	1000	+	.	gene_id "MSTRG.46646"; transcript_id "MSTRG.46646.2"; exon_number "3";
23	StringTie	transcript	24815115	24823936	1000	+	.	gene_id "MSTRG.46646"; transcript_id "MSTRG.46646.5";
23	StringTie	exon	24815115	24815189	1000	+	.	gene_id "MSTRG.46646"; transcript_id "MSTRG.46646.5"; exon_number "1";
23	StringTie	exon	24822987	24823936	1000	+	.	gene_id "MSTRG.46646"; transcript_id "MSTRG.46646.5"; exon_number "2";
23	StringTie	transcript	24815126	24816517	1000	+	.	gene_id "MSTRG.46646"; transcript_id "MSTRG.46646.6";
23	StringTie	exon	24815126	24815189	1000	+	.	gene_id "MSTRG.46646"; transcript_id "MSTRG.46646.6"; exon_number "1";
23	StringTie	exon	24816442	24816517	1000	+	.	gene_id "MSTRG.46646"; transcript_id "MSTRG.46646.6"; exon_number "2";
23	StringTie	transcript	24842352	24843005	1000	-	.	gene_id "MSTRG.46649"; transcript_id "MSTRG.46649.1";
23	StringTie	exon	24842352	24843005	1000	-	.	gene_id "MSTRG.46649"; transcript_id "MSTRG.46649.1"; exon_number "1";
23	StringTie	transcript	24843090	24855259	1000	+	.	gene_id "MSTRG.46650"; transcript_id "MSTRG.46650.1";
23	StringTie	exon	24843090	24843305	1000	+	.	gene_id "MSTRG.46650"; transcript_id "MSTRG.46650.1"; exon_number "1";
23	StringTie	exon	24845607	24845828	1000	+	.	gene_id "MSTRG.46650"; transcript_id "MSTRG.46650.1"; exon_number "2";
23	StringTie	exon	24850602	24850889	1000	+	.	gene_id "MSTRG.46650"; transcript_id "MSTRG.46650.1"; exon_number "3";
23	StringTie	exon	24855110	24855259	1000	+	.	gene_id "MSTRG.46650"; transcript_id "MSTRG.46650.1"; exon_number "4";
23	StringTie	transcript	24843232	24845705	1000	+	.	gene_id "MSTRG.46650"; transcript_id "MSTRG.46650.2";
23	StringTie	exon	24843232	24843282	1000	+	.	gene_id "MSTRG.46650"; transcript_id "MSTRG.46650.2"; exon_number "1";
23	StringTie	exon	24845607	24845705	1000	+	.	gene_id "MSTRG.46650"; transcript_id "MSTRG.46650.2"; exon_number "2";
23	StringTie	transcript	24859937	24865509	1000	-	.	gene_id "MSTRG.46653"; transcript_id "MSTRG.46653.1";
23	StringTie	exon	24859937	24860291	1000	-	.	gene_id "MSTRG.46653"; transcript_id "MSTRG.46653.1"; exon_number "1";
23	StringTie	exon	24865073	24865188	1000	-	.	gene_id "MSTRG.46653"; transcript_id "MSTRG.46653.1"; exon_number "2";
23	StringTie	exon	24865298	24865509	1000	-	.	gene_id "MSTRG.46653"; transcript_id "MSTRG.46653.1"; exon_number "3";
23	StringTie	transcript	24880623	24882872	1000	+	.	gene_id "MSTRG.46656"; transcript_id "MSTRG.46656.1";
23	StringTie	exon	24880623	24880656	1000	+	.	gene_id "MSTRG.46656"; transcript_id "MSTRG.46656.1"; exon_number "1";
23	StringTie	exon	24880864	24881074	1000	+	.	gene_id "MSTRG.46656"; transcript_id "MSTRG.46656.1"; exon_number "2";
23	StringTie	exon	24882646	24882872	1000	+	.	gene_id "MSTRG.46656"; transcript_id "MSTRG.46656.1"; exon_number "3";
23	StringTie	transcript	24893053	24958073	1000	-	.	gene_id "MSTRG.46657"; transcript_id "MSTRG.46657.1";
23	StringTie	exon	24893053	24893335	1000	-	.	gene_id "MSTRG.46657"; transcript_id "MSTRG.46657.1"; exon_number "1";
23	StringTie	exon	24895342	24895485	1000	-	.	gene_id "MSTRG.46657"; transcript_id "MSTRG.46657.1"; exon_number "2";
23	StringTie	exon	24895677	24895781	1000	-	.	gene_id "MSTRG.46657"; transcript_id "MSTRG.46657.1"; exon_number "3";
23	StringTie	exon	24897391	24897461	1000	-	.	gene_id "MSTRG.46657"; transcript_id "MSTRG.46657.1"; exon_number "4";
23	StringTie	exon	24898017	24898101	1000	-	.	gene_id "MSTRG.46657"; transcript_id "MSTRG.46657.1"; exon_number "5";
23	StringTie	exon	24899715	24899773	1000	-	.	gene_id "MSTRG.46657"; transcript_id "MSTRG.46657.1"; exon_number "6";
23	StringTie	exon	24905207	24905323	1000	-	.	gene_id "MSTRG.46657"; transcript_id "MSTRG.46657.1"; exon_number "7";
23	StringTie	exon	24905764	24905873	1000	-	.	gene_id "MSTRG.46657"; transcript_id "MSTRG.46657.1"; exon_number "8";
23	StringTie	exon	24922043	24922106	1000	-	.	gene_id "MSTRG.46657"; transcript_id "MSTRG.46657.1"; exon_number "9";
23	StringTie	exon	24957820	24958073	1000	-	.	gene_id "MSTRG.46657"; transcript_id "MSTRG.46657.1"; exon_number "10";
23	StringTie	transcript	25043747	25050743	1000	-	.	gene_id "MSTRG.46659"; transcript_id "MSTRG.46659.1";
23	StringTie	exon	25043747	25044238	1000	-	.	gene_id "MSTRG.46659"; transcript_id "MSTRG.46659.1"; exon_number "1";
23	StringTie	exon	25050464	25050743	1000	-	.	gene_id "MSTRG.46659"; transcript_id "MSTRG.46659.1"; exon_number "2";
23	StringTie	transcript	25044015	25050743	1000	-	.	gene_id "MSTRG.46659"; transcript_id "MSTRG.46659.2";
23	StringTie	exon	25044015	25044238	1000	-	.	gene_id "MSTRG.46659"; transcript_id "MSTRG.46659.2"; exon_number "1";
23	StringTie	exon	25046903	25047032	1000	-	.	gene_id "MSTRG.46659"; transcript_id "MSTRG.46659.2"; exon_number "2";
23	StringTie	exon	25050464	25050743	1000	-	.	gene_id "MSTRG.46659"; transcript_id "MSTRG.46659.2"; exon_number "3";
23	StringTie	transcript	25050804	25052775	1000	+	.	gene_id "MSTRG.46660"; transcript_id "MSTRG.46660.1";
23	StringTie	exon	25050804	25050958	1000	+	.	gene_id "MSTRG.46660"; transcript_id "MSTRG.46660.1"; exon_number "1";
23	StringTie	exon	25052748	25052775	1000	+	.	gene_id "MSTRG.46660"; transcript_id "MSTRG.46660.1"; exon_number "2";
23	StringTie	transcript	25050804	25053810	1000	+	.	gene_id "MSTRG.46660"; transcript_id "MSTRG.46660.2";
23	StringTie	exon	25050804	25050958	1000	+	.	gene_id "MSTRG.46660"; transcript_id "MSTRG.46660.2"; exon_number "1";
23	StringTie	exon	25053783	25053810	1000	+	.	gene_id "MSTRG.46660"; transcript_id "MSTRG.46660.2"; exon_number "2";
23	StringTie	transcript	25055955	25066444	1000	+	.	gene_id "MSTRG.46661"; transcript_id "MSTRG.46661.1";
23	StringTie	exon	25055955	25056074	1000	+	.	gene_id "MSTRG.46661"; transcript_id "MSTRG.46661.1"; exon_number "1";
23	StringTie	exon	25058847	25058931	1000	+	.	gene_id "MSTRG.46661"; transcript_id "MSTRG.46661.1"; exon_number "2";
23	StringTie	exon	25060259	25060343	1000	+	.	gene_id "MSTRG.46661"; transcript_id "MSTRG.46661.1"; exon_number "3";
23	StringTie	exon	25062549	25062650	1000	+	.	gene_id "MSTRG.46661"; transcript_id "MSTRG.46661.1"; exon_number "4";
23	StringTie	exon	25063916	25064003	1000	+	.	gene_id "MSTRG.46661"; transcript_id "MSTRG.46661.1"; exon_number "5";
23	StringTie	exon	25065787	25066444	1000	+	.	gene_id "MSTRG.46661"; transcript_id "MSTRG.46661.1"; exon_number "6";
23	StringTie	transcript	25055955	25066444	1000	+	.	gene_id "MSTRG.46661"; transcript_id "MSTRG.46661.2";
23	StringTie	exon	25055955	25056144	1000	+	.	gene_id "MSTRG.46661"; transcript_id "MSTRG.46661.2"; exon_number "1";
23	StringTie	exon	25058847	25058931	1000	+	.	gene_id "MSTRG.46661"; transcript_id "MSTRG.46661.2"; exon_number "2";
23	StringTie	exon	25060259	25060343	1000	+	.	gene_id "MSTRG.46661"; transcript_id "MSTRG.46661.2"; exon_number "3";
23	StringTie	exon	25062549	25062650	1000	+	.	gene_id "MSTRG.46661"; transcript_id "MSTRG.46661.2"; exon_number "4";
23	StringTie	exon	25063916	25064003	1000	+	.	gene_id "MSTRG.46661"; transcript_id "MSTRG.46661.2"; exon_number "5";
23	StringTie	exon	25065787	25066444	1000	+	.	gene_id "MSTRG.46661"; transcript_id "MSTRG.46661.2"; exon_number "6";
23	StringTie	transcript	25055955	25066444	1000	+	.	gene_id "MSTRG.46661"; transcript_id "MSTRG.46661.3";
23	StringTie	exon	25055955	25056074	1000	+	.	gene_id "MSTRG.46661"; transcript_id "MSTRG.46661.3"; exon_number "1";
23	StringTie	exon	25062549	25062650	1000	+	.	gene_id "MSTRG.46661"; transcript_id "MSTRG.46661.3"; exon_number "2";
23	StringTie	exon	25063916	25064003	1000	+	.	gene_id "MSTRG.46661"; transcript_id "MSTRG.46661.3"; exon_number "3";
23	StringTie	exon	25065787	25066444	1000	+	.	gene_id "MSTRG.46661"; transcript_id "MSTRG.46661.3"; exon_number "4";
23	StringTie	transcript	25055955	25066444	1000	+	.	gene_id "MSTRG.46661"; transcript_id "MSTRG.46661.4";
23	StringTie	exon	25055955	25056074	1000	+	.	gene_id "MSTRG.46661"; transcript_id "MSTRG.46661.4"; exon_number "1";
23	StringTie	exon	25056373	25056496	1000	+	.	gene_id "MSTRG.46661"; transcript_id "MSTRG.46661.4"; exon_number "2";
23	StringTie	exon	25058847	25058931	1000	+	.	gene_id "MSTRG.46661"; transcript_id "MSTRG.46661.4"; exon_number "3";
23	StringTie	exon	25060259	25060343	1000	+	.	gene_id "MSTRG.46661"; transcript_id "MSTRG.46661.4"; exon_number "4";
23	StringTie	exon	25062549	25062650	1000	+	.	gene_id "MSTRG.46661"; transcript_id "MSTRG.46661.4"; exon_number "5";
23	StringTie	exon	25063916	25064003	1000	+	.	gene_id "MSTRG.46661"; transcript_id "MSTRG.46661.4"; exon_number "6";
23	StringTie	exon	25065787	25066444	1000	+	.	gene_id "MSTRG.46661"; transcript_id "MSTRG.46661.4"; exon_number "7";
23	StringTie	transcript	25055955	25066444	1000	+	.	gene_id "MSTRG.46661"; transcript_id "MSTRG.46661.5";
23	StringTie	exon	25055955	25056074	1000	+	.	gene_id "MSTRG.46661"; transcript_id "MSTRG.46661.5"; exon_number "1";
23	StringTie	exon	25058787	25058931	1000	+	.	gene_id "MSTRG.46661"; transcript_id "MSTRG.46661.5"; exon_number "2";
23	StringTie	exon	25060259	25060343	1000	+	.	gene_id "MSTRG.46661"; transcript_id "MSTRG.46661.5"; exon_number "3";
23	StringTie	exon	25062549	25062650	1000	+	.	gene_id "MSTRG.46661"; transcript_id "MSTRG.46661.5"; exon_number "4";
23	StringTie	exon	25063916	25064003	1000	+	.	gene_id "MSTRG.46661"; transcript_id "MSTRG.46661.5"; exon_number "5";
23	StringTie	exon	25065787	25066444	1000	+	.	gene_id "MSTRG.46661"; transcript_id "MSTRG.46661.5"; exon_number "6";
23	StringTie	transcript	25055955	25066444	1000	+	.	gene_id "MSTRG.46661"; transcript_id "MSTRG.46661.6";
23	StringTie	exon	25055955	25056074	1000	+	.	gene_id "MSTRG.46661"; transcript_id "MSTRG.46661.6"; exon_number "1";
23	StringTie	exon	25058882	25058931	1000	+	.	gene_id "MSTRG.46661"; transcript_id "MSTRG.46661.6"; exon_number "2";
23	StringTie	exon	25060259	25060343	1000	+	.	gene_id "MSTRG.46661"; transcript_id "MSTRG.46661.6"; exon_number "3";
23	StringTie	exon	25062549	25062650	1000	+	.	gene_id "MSTRG.46661"; transcript_id "MSTRG.46661.6"; exon_number "4";
23	StringTie	exon	25063916	25064003	1000	+	.	gene_id "MSTRG.46661"; transcript_id "MSTRG.46661.6"; exon_number "5";
23	StringTie	exon	25065787	25066444	1000	+	.	gene_id "MSTRG.46661"; transcript_id "MSTRG.46661.6"; exon_number "6";
23	StringTie	transcript	25055955	25066444	1000	+	.	gene_id "MSTRG.46661"; transcript_id "MSTRG.46661.7";
23	StringTie	exon	25055955	25056074	1000	+	.	gene_id "MSTRG.46661"; transcript_id "MSTRG.46661.7"; exon_number "1";
23	StringTie	exon	25058847	25058931	1000	+	.	gene_id "MSTRG.46661"; transcript_id "MSTRG.46661.7"; exon_number "2";
23	StringTie	exon	25059588	25059687	1000	+	.	gene_id "MSTRG.46661"; transcript_id "MSTRG.46661.7"; exon_number "3";
23	StringTie	exon	25060259	25060343	1000	+	.	gene_id "MSTRG.46661"; transcript_id "MSTRG.46661.7"; exon_number "4";
23	StringTie	exon	25062549	25062650	1000	+	.	gene_id "MSTRG.46661"; transcript_id "MSTRG.46661.7"; exon_number "5";
23	StringTie	exon	25063916	25064003	1000	+	.	gene_id "MSTRG.46661"; transcript_id "MSTRG.46661.7"; exon_number "6";
23	StringTie	exon	25065787	25066444	1000	+	.	gene_id "MSTRG.46661"; transcript_id "MSTRG.46661.7"; exon_number "7";
23	StringTie	transcript	25055955	25066444	1000	+	.	gene_id "MSTRG.46661"; transcript_id "MSTRG.46661.8";
23	StringTie	exon	25055955	25056074	1000	+	.	gene_id "MSTRG.46661"; transcript_id "MSTRG.46661.8"; exon_number "1";
23	StringTie	exon	25060259	25060343	1000	+	.	gene_id "MSTRG.46661"; transcript_id "MSTRG.46661.8"; exon_number "2";
23	StringTie	exon	25062549	25062650	1000	+	.	gene_id "MSTRG.46661"; transcript_id "MSTRG.46661.8"; exon_number "3";
23	StringTie	exon	25063916	25064003	1000	+	.	gene_id "MSTRG.46661"; transcript_id "MSTRG.46661.8"; exon_number "4";
23	StringTie	exon	25065787	25066444	1000	+	.	gene_id "MSTRG.46661"; transcript_id "MSTRG.46661.8"; exon_number "5";
23	StringTie	transcript	25055955	25066444	1000	+	.	gene_id "MSTRG.46661"; transcript_id "MSTRG.46661.9";
23	StringTie	exon	25055955	25056144	1000	+	.	gene_id "MSTRG.46661"; transcript_id "MSTRG.46661.9"; exon_number "1";
23	StringTie	exon	25058787	25058931	1000	+	.	gene_id "MSTRG.46661"; transcript_id "MSTRG.46661.9"; exon_number "2";
23	StringTie	exon	25060259	25060343	1000	+	.	gene_id "MSTRG.46661"; transcript_id "MSTRG.46661.9"; exon_number "3";
23	StringTie	exon	25062549	25062650	1000	+	.	gene_id "MSTRG.46661"; transcript_id "MSTRG.46661.9"; exon_number "4";
23	StringTie	exon	25063916	25064003	1000	+	.	gene_id "MSTRG.46661"; transcript_id "MSTRG.46661.9"; exon_number "5";
23	StringTie	exon	25065787	25066444	1000	+	.	gene_id "MSTRG.46661"; transcript_id "MSTRG.46661.9"; exon_number "6";
23	StringTie	transcript	25055969	25066444	1000	+	.	gene_id "MSTRG.46661"; transcript_id "MSTRG.46661.10";
23	StringTie	exon	25055969	25056074	1000	+	.	gene_id "MSTRG.46661"; transcript_id "MSTRG.46661.10"; exon_number "1";
23	StringTie	exon	25058847	25058931	1000	+	.	gene_id "MSTRG.46661"; transcript_id "MSTRG.46661.10"; exon_number "2";
23	StringTie	exon	25059588	25059674	1000	+	.	gene_id "MSTRG.46661"; transcript_id "MSTRG.46661.10"; exon_number "3";
23	StringTie	exon	25060259	25060343	1000	+	.	gene_id "MSTRG.46661"; transcript_id "MSTRG.46661.10"; exon_number "4";
23	StringTie	exon	25062549	25062650	1000	+	.	gene_id "MSTRG.46661"; transcript_id "MSTRG.46661.10"; exon_number "5";
23	StringTie	exon	25063916	25064003	1000	+	.	gene_id "MSTRG.46661"; transcript_id "MSTRG.46661.10"; exon_number "6";
23	StringTie	exon	25065787	25066444	1000	+	.	gene_id "MSTRG.46661"; transcript_id "MSTRG.46661.10"; exon_number "7";
23	StringTie	transcript	25055969	25066444	1000	+	.	gene_id "MSTRG.46661"; transcript_id "MSTRG.46661.11";
23	StringTie	exon	25055969	25056074	1000	+	.	gene_id "MSTRG.46661"; transcript_id "MSTRG.46661.11"; exon_number "1";
23	StringTie	exon	25056373	25056496	1000	+	.	gene_id "MSTRG.46661"; transcript_id "MSTRG.46661.11"; exon_number "2";
23	StringTie	exon	25058847	25058931	1000	+	.	gene_id "MSTRG.46661"; transcript_id "MSTRG.46661.11"; exon_number "3";
23	StringTie	exon	25060259	25060343	1000	+	.	gene_id "MSTRG.46661"; transcript_id "MSTRG.46661.11"; exon_number "4";
23	StringTie	exon	25062549	25062650	1000	+	.	gene_id "MSTRG.46661"; transcript_id "MSTRG.46661.11"; exon_number "5";
23	StringTie	exon	25063916	25064003	1000	+	.	gene_id "MSTRG.46661"; transcript_id "MSTRG.46661.11"; exon_number "6";
23	StringTie	exon	25065589	25066444	1000	+	.	gene_id "MSTRG.46661"; transcript_id "MSTRG.46661.11"; exon_number "7";
23	StringTie	transcript	25055969	25066444	1000	+	.	gene_id "MSTRG.46661"; transcript_id "MSTRG.46661.12";
23	StringTie	exon	25055969	25056144	1000	+	.	gene_id "MSTRG.46661"; transcript_id "MSTRG.46661.12"; exon_number "1";
23	StringTie	exon	25062549	25062650	1000	+	.	gene_id "MSTRG.46661"; transcript_id "MSTRG.46661.12"; exon_number "2";
23	StringTie	exon	25063916	25064003	1000	+	.	gene_id "MSTRG.46661"; transcript_id "MSTRG.46661.12"; exon_number "3";
23	StringTie	exon	25065787	25066444	1000	+	.	gene_id "MSTRG.46661"; transcript_id "MSTRG.46661.12"; exon_number "4";
23	StringTie	transcript	25055972	25074976	1000	+	.	gene_id "MSTRG.46661"; transcript_id "MSTRG.46661.13";
23	StringTie	exon	25055972	25056074	1000	+	.	gene_id "MSTRG.46661"; transcript_id "MSTRG.46661.13"; exon_number "1";
23	StringTie	exon	25062549	25062650	1000	+	.	gene_id "MSTRG.46661"; transcript_id "MSTRG.46661.13"; exon_number "2";
23	StringTie	exon	25063916	25064003	1000	+	.	gene_id "MSTRG.46661"; transcript_id "MSTRG.46661.13"; exon_number "3";
23	StringTie	exon	25074854	25074976	1000	+	.	gene_id "MSTRG.46661"; transcript_id "MSTRG.46661.13"; exon_number "4";
23	StringTie	transcript	25055972	25074976	1000	+	.	gene_id "MSTRG.46661"; transcript_id "MSTRG.46661.14";
23	StringTie	exon	25055972	25056074	1000	+	.	gene_id "MSTRG.46661"; transcript_id "MSTRG.46661.14"; exon_number "1";
23	StringTie	exon	25058847	25058931	1000	+	.	gene_id "MSTRG.46661"; transcript_id "MSTRG.46661.14"; exon_number "2";
23	StringTie	exon	25060259	25060343	1000	+	.	gene_id "MSTRG.46661"; transcript_id "MSTRG.46661.14"; exon_number "3";
23	StringTie	exon	25062549	25062650	1000	+	.	gene_id "MSTRG.46661"; transcript_id "MSTRG.46661.14"; exon_number "4";
23	StringTie	exon	25063916	25064003	1000	+	.	gene_id "MSTRG.46661"; transcript_id "MSTRG.46661.14"; exon_number "5";
23	StringTie	exon	25074854	25074976	1000	+	.	gene_id "MSTRG.46661"; transcript_id "MSTRG.46661.14"; exon_number "6";
23	StringTie	transcript	25055976	25065786	1000	+	.	gene_id "MSTRG.46661"; transcript_id "MSTRG.46661.15";
23	StringTie	exon	25055976	25056074	1000	+	.	gene_id "MSTRG.46661"; transcript_id "MSTRG.46661.15"; exon_number "1";
23	StringTie	exon	25058847	25058931	1000	+	.	gene_id "MSTRG.46661"; transcript_id "MSTRG.46661.15"; exon_number "2";
23	StringTie	exon	25059588	25059687	1000	+	.	gene_id "MSTRG.46661"; transcript_id "MSTRG.46661.15"; exon_number "3";
23	StringTie	exon	25060259	25060343	1000	+	.	gene_id "MSTRG.46661"; transcript_id "MSTRG.46661.15"; exon_number "4";
23	StringTie	exon	25062549	25062650	1000	+	.	gene_id "MSTRG.46661"; transcript_id "MSTRG.46661.15"; exon_number "5";
23	StringTie	exon	25063916	25064003	1000	+	.	gene_id "MSTRG.46661"; transcript_id "MSTRG.46661.15"; exon_number "6";
23	StringTie	exon	25065589	25065786	1000	+	.	gene_id "MSTRG.46661"; transcript_id "MSTRG.46661.15"; exon_number "7";
23	StringTie	transcript	25055981	25060343	1000	+	.	gene_id "MSTRG.46661"; transcript_id "MSTRG.46661.16";
23	StringTie	exon	25055981	25056074	1000	+	.	gene_id "MSTRG.46661"; transcript_id "MSTRG.46661.16"; exon_number "1";
23	StringTie	exon	25058882	25058931	1000	+	.	gene_id "MSTRG.46661"; transcript_id "MSTRG.46661.16"; exon_number "2";
23	StringTie	exon	25059588	25059638	1000	+	.	gene_id "MSTRG.46661"; transcript_id "MSTRG.46661.16"; exon_number "3";
23	StringTie	exon	25060259	25060343	1000	+	.	gene_id "MSTRG.46661"; transcript_id "MSTRG.46661.16"; exon_number "4";
23	StringTie	transcript	25055981	25059638	1000	+	.	gene_id "MSTRG.46661"; transcript_id "MSTRG.46661.17";
23	StringTie	exon	25055981	25056074	1000	+	.	gene_id "MSTRG.46661"; transcript_id "MSTRG.46661.17"; exon_number "1";
23	StringTie	exon	25058787	25058931	1000	+	.	gene_id "MSTRG.46661"; transcript_id "MSTRG.46661.17"; exon_number "2";
23	StringTie	exon	25059588	25059638	1000	+	.	gene_id "MSTRG.46661"; transcript_id "MSTRG.46661.17"; exon_number "3";
23	StringTie	transcript	25056008	25069043	1000	+	.	gene_id "MSTRG.46661"; transcript_id "MSTRG.46661.18";
23	StringTie	exon	25056008	25056074	1000	+	.	gene_id "MSTRG.46661"; transcript_id "MSTRG.46661.18"; exon_number "1";
23	StringTie	exon	25058882	25058931	1000	+	.	gene_id "MSTRG.46661"; transcript_id "MSTRG.46661.18"; exon_number "2";
23	StringTie	exon	25060259	25060343	1000	+	.	gene_id "MSTRG.46661"; transcript_id "MSTRG.46661.18"; exon_number "3";
23	StringTie	exon	25062549	25062650	1000	+	.	gene_id "MSTRG.46661"; transcript_id "MSTRG.46661.18"; exon_number "4";
23	StringTie	exon	25063916	25064003	1000	+	.	gene_id "MSTRG.46661"; transcript_id "MSTRG.46661.18"; exon_number "5";
23	StringTie	exon	25068946	25069043	1000	+	.	gene_id "MSTRG.46661"; transcript_id "MSTRG.46661.18"; exon_number "6";
23	StringTie	transcript	25056008	25060343	1000	+	.	gene_id "MSTRG.46661"; transcript_id "MSTRG.46661.19";
23	StringTie	exon	25056008	25056074	1000	+	.	gene_id "MSTRG.46661"; transcript_id "MSTRG.46661.19"; exon_number "1";
23	StringTie	exon	25058847	25058931	1000	+	.	gene_id "MSTRG.46661"; transcript_id "MSTRG.46661.19"; exon_number "2";
23	StringTie	exon	25059588	25059638	1000	+	.	gene_id "MSTRG.46661"; transcript_id "MSTRG.46661.19"; exon_number "3";
23	StringTie	exon	25060259	25060343	1000	+	.	gene_id "MSTRG.46661"; transcript_id "MSTRG.46661.19"; exon_number "4";
23	StringTie	transcript	25056009	25060343	1000	+	.	gene_id "MSTRG.46661"; transcript_id "MSTRG.46661.20";
23	StringTie	exon	25056009	25056074	1000	+	.	gene_id "MSTRG.46661"; transcript_id "MSTRG.46661.20"; exon_number "1";
23	StringTie	exon	25056373	25056496	1000	+	.	gene_id "MSTRG.46661"; transcript_id "MSTRG.46661.20"; exon_number "2";
23	StringTie	exon	25058847	25058931	1000	+	.	gene_id "MSTRG.46661"; transcript_id "MSTRG.46661.20"; exon_number "3";
23	StringTie	exon	25059588	25059687	1000	+	.	gene_id "MSTRG.46661"; transcript_id "MSTRG.46661.20"; exon_number "4";
23	StringTie	exon	25060259	25060343	1000	+	.	gene_id "MSTRG.46661"; transcript_id "MSTRG.46661.20"; exon_number "5";
23	StringTie	transcript	25056009	25060343	1000	+	.	gene_id "MSTRG.46661"; transcript_id "MSTRG.46661.21";
23	StringTie	exon	25056009	25056074	1000	+	.	gene_id "MSTRG.46661"; transcript_id "MSTRG.46661.21"; exon_number "1";
23	StringTie	exon	25059588	25059687	1000	+	.	gene_id "MSTRG.46661"; transcript_id "MSTRG.46661.21"; exon_number "2";
23	StringTie	exon	25060259	25060343	1000	+	.	gene_id "MSTRG.46661"; transcript_id "MSTRG.46661.21"; exon_number "3";
23	StringTie	transcript	25056010	25062828	1000	+	.	gene_id "MSTRG.46661"; transcript_id "MSTRG.46661.22";
23	StringTie	exon	25056010	25056074	1000	+	.	gene_id "MSTRG.46661"; transcript_id "MSTRG.46661.22"; exon_number "1";
23	StringTie	exon	25056369	25056496	1000	+	.	gene_id "MSTRG.46661"; transcript_id "MSTRG.46661.22"; exon_number "2";
23	StringTie	exon	25058787	25058931	1000	+	.	gene_id "MSTRG.46661"; transcript_id "MSTRG.46661.22"; exon_number "3";
23	StringTie	exon	25060259	25060343	1000	+	.	gene_id "MSTRG.46661"; transcript_id "MSTRG.46661.22"; exon_number "4";
23	StringTie	exon	25062549	25062828	1000	+	.	gene_id "MSTRG.46661"; transcript_id "MSTRG.46661.22"; exon_number "5";
23	StringTie	transcript	25056010	25065786	1000	+	.	gene_id "MSTRG.46661"; transcript_id "MSTRG.46661.23";
23	StringTie	exon	25056010	25056144	1000	+	.	gene_id "MSTRG.46661"; transcript_id "MSTRG.46661.23"; exon_number "1";
23	StringTie	exon	25058847	25058931	1000	+	.	gene_id "MSTRG.46661"; transcript_id "MSTRG.46661.23"; exon_number "2";
23	StringTie	exon	25060259	25060343	1000	+	.	gene_id "MSTRG.46661"; transcript_id "MSTRG.46661.23"; exon_number "3";
23	StringTie	exon	25062549	25062650	1000	+	.	gene_id "MSTRG.46661"; transcript_id "MSTRG.46661.23"; exon_number "4";
23	StringTie	exon	25063916	25064003	1000	+	.	gene_id "MSTRG.46661"; transcript_id "MSTRG.46661.23"; exon_number "5";
23	StringTie	exon	25065589	25065786	1000	+	.	gene_id "MSTRG.46661"; transcript_id "MSTRG.46661.23"; exon_number "6";
23	StringTie	transcript	25056010	25059687	1000	+	.	gene_id "MSTRG.46661"; transcript_id "MSTRG.46661.24";
23	StringTie	exon	25056010	25056144	1000	+	.	gene_id "MSTRG.46661"; transcript_id "MSTRG.46661.24"; exon_number "1";
23	StringTie	exon	25058847	25058931	1000	+	.	gene_id "MSTRG.46661"; transcript_id "MSTRG.46661.24"; exon_number "2";
23	StringTie	exon	25059588	25059687	1000	+	.	gene_id "MSTRG.46661"; transcript_id "MSTRG.46661.24"; exon_number "3";
23	StringTie	transcript	25056010	25060343	1000	+	.	gene_id "MSTRG.46661"; transcript_id "MSTRG.46661.25";
23	StringTie	exon	25056010	25056144	1000	+	.	gene_id "MSTRG.46661"; transcript_id "MSTRG.46661.25"; exon_number "1";
23	StringTie	exon	25056373	25056496	1000	+	.	gene_id "MSTRG.46661"; transcript_id "MSTRG.46661.25"; exon_number "2";
23	StringTie	exon	25058847	25058931	1000	+	.	gene_id "MSTRG.46661"; transcript_id "MSTRG.46661.25"; exon_number "3";
23	StringTie	exon	25060259	25060343	1000	+	.	gene_id "MSTRG.46661"; transcript_id "MSTRG.46661.25"; exon_number "4";
23	StringTie	transcript	25056010	25060343	1000	+	.	gene_id "MSTRG.46661"; transcript_id "MSTRG.46661.26";
23	StringTie	exon	25056010	25056074	1000	+	.	gene_id "MSTRG.46661"; transcript_id "MSTRG.46661.26"; exon_number "1";
23	StringTie	exon	25056373	25056496	1000	+	.	gene_id "MSTRG.46661"; transcript_id "MSTRG.46661.26"; exon_number "2";
23	StringTie	exon	25058787	25058931	1000	+	.	gene_id "MSTRG.46661"; transcript_id "MSTRG.46661.26"; exon_number "3";
23	StringTie	exon	25060259	25060343	1000	+	.	gene_id "MSTRG.46661"; transcript_id "MSTRG.46661.26"; exon_number "4";
23	StringTie	transcript	25056010	25066444	1000	+	.	gene_id "MSTRG.46661"; transcript_id "MSTRG.46661.27";
23	StringTie	exon	25056010	25056144	1000	+	.	gene_id "MSTRG.46661"; transcript_id "MSTRG.46661.27"; exon_number "1";
23	StringTie	exon	25058882	25058931	1000	+	.	gene_id "MSTRG.46661"; transcript_id "MSTRG.46661.27"; exon_number "2";
23	StringTie	exon	25060259	25060343	1000	+	.	gene_id "MSTRG.46661"; transcript_id "MSTRG.46661.27"; exon_number "3";
23	StringTie	exon	25062549	25062650	1000	+	.	gene_id "MSTRG.46661"; transcript_id "MSTRG.46661.27"; exon_number "4";
23	StringTie	exon	25063916	25064003	1000	+	.	gene_id "MSTRG.46661"; transcript_id "MSTRG.46661.27"; exon_number "5";
23	StringTie	exon	25065787	25066444	1000	+	.	gene_id "MSTRG.46661"; transcript_id "MSTRG.46661.27"; exon_number "6";
23	StringTie	transcript	25074837	25088679	1000	-	.	gene_id "MSTRG.46662"; transcript_id "MSTRG.46662.1";
23	StringTie	exon	25074837	25075197	1000	-	.	gene_id "MSTRG.46662"; transcript_id "MSTRG.46662.1"; exon_number "1";
23	StringTie	exon	25075753	25075884	1000	-	.	gene_id "MSTRG.46662"; transcript_id "MSTRG.46662.1"; exon_number "2";
23	StringTie	exon	25076866	25077007	1000	-	.	gene_id "MSTRG.46662"; transcript_id "MSTRG.46662.1"; exon_number "3";
23	StringTie	exon	25079295	25079427	1000	-	.	gene_id "MSTRG.46662"; transcript_id "MSTRG.46662.1"; exon_number "4";
23	StringTie	exon	25080415	25080466	1000	-	.	gene_id "MSTRG.46662"; transcript_id "MSTRG.46662.1"; exon_number "5";
23	StringTie	exon	25082582	25082689	1000	-	.	gene_id "MSTRG.46662"; transcript_id "MSTRG.46662.1"; exon_number "6";
23	StringTie	exon	25088535	25088679	1000	-	.	gene_id "MSTRG.46662"; transcript_id "MSTRG.46662.1"; exon_number "7";
23	StringTie	transcript	25074933	25137311	1000	-	.	gene_id "MSTRG.46662"; transcript_id "MSTRG.46662.2";
23	StringTie	exon	25074933	25075197	1000	-	.	gene_id "MSTRG.46662"; transcript_id "MSTRG.46662.2"; exon_number "1";
23	StringTie	exon	25123380	25123511	1000	-	.	gene_id "MSTRG.46662"; transcript_id "MSTRG.46662.2"; exon_number "2";
23	StringTie	exon	25124739	25124880	1000	-	.	gene_id "MSTRG.46662"; transcript_id "MSTRG.46662.2"; exon_number "3";
23	StringTie	exon	25126797	25126929	1000	-	.	gene_id "MSTRG.46662"; transcript_id "MSTRG.46662.2"; exon_number "4";
23	StringTie	exon	25127697	25127748	1000	-	.	gene_id "MSTRG.46662"; transcript_id "MSTRG.46662.2"; exon_number "5";
23	StringTie	exon	25130191	25130304	1000	-	.	gene_id "MSTRG.46662"; transcript_id "MSTRG.46662.2"; exon_number "6";
23	StringTie	exon	25137204	25137311	1000	-	.	gene_id "MSTRG.46662"; transcript_id "MSTRG.46662.2"; exon_number "7";
23	StringTie	transcript	25075071	25088679	1000	-	.	gene_id "MSTRG.46662"; transcript_id "MSTRG.46662.3";
23	StringTie	exon	25075071	25075197	1000	-	.	gene_id "MSTRG.46662"; transcript_id "MSTRG.46662.3"; exon_number "1";
23	StringTie	exon	25075753	25075884	1000	-	.	gene_id "MSTRG.46662"; transcript_id "MSTRG.46662.3"; exon_number "2";
23	StringTie	exon	25076866	25077007	1000	-	.	gene_id "MSTRG.46662"; transcript_id "MSTRG.46662.3"; exon_number "3";
23	StringTie	exon	25079295	25079427	1000	-	.	gene_id "MSTRG.46662"; transcript_id "MSTRG.46662.3"; exon_number "4";
23	StringTie	exon	25080415	25080466	1000	-	.	gene_id "MSTRG.46662"; transcript_id "MSTRG.46662.3"; exon_number "5";
23	StringTie	exon	25088535	25088679	1000	-	.	gene_id "MSTRG.46662"; transcript_id "MSTRG.46662.3"; exon_number "6";
23	StringTie	transcript	25101805	25137311	1000	-	.	gene_id "MSTRG.46662"; transcript_id "MSTRG.46662.5";
23	StringTie	exon	25101805	25101935	1000	-	.	gene_id "MSTRG.46662"; transcript_id "MSTRG.46662.5"; exon_number "1";
23	StringTie	exon	25123380	25123511	1000	-	.	gene_id "MSTRG.46662"; transcript_id "MSTRG.46662.5"; exon_number "2";
23	StringTie	exon	25124739	25124880	1000	-	.	gene_id "MSTRG.46662"; transcript_id "MSTRG.46662.5"; exon_number "3";
23	StringTie	exon	25126797	25126929	1000	-	.	gene_id "MSTRG.46662"; transcript_id "MSTRG.46662.5"; exon_number "4";
23	StringTie	exon	25127697	25127748	1000	-	.	gene_id "MSTRG.46662"; transcript_id "MSTRG.46662.5"; exon_number "5";
23	StringTie	exon	25130191	25130304	1000	-	.	gene_id "MSTRG.46662"; transcript_id "MSTRG.46662.5"; exon_number "6";
23	StringTie	exon	25137204	25137311	1000	-	.	gene_id "MSTRG.46662"; transcript_id "MSTRG.46662.5"; exon_number "7";
23	StringTie	transcript	25102697	25137311	1000	-	.	gene_id "MSTRG.46662"; transcript_id "MSTRG.46662.6";
23	StringTie	exon	25102697	25102889	1000	-	.	gene_id "MSTRG.46662"; transcript_id "MSTRG.46662.6"; exon_number "1";
23	StringTie	exon	25104582	25104768	1000	-	.	gene_id "MSTRG.46662"; transcript_id "MSTRG.46662.6"; exon_number "2";
23	StringTie	exon	25106427	25106559	1000	-	.	gene_id "MSTRG.46662"; transcript_id "MSTRG.46662.6"; exon_number "3";
23	StringTie	exon	25107334	25107385	1000	-	.	gene_id "MSTRG.46662"; transcript_id "MSTRG.46662.6"; exon_number "4";
23	StringTie	exon	25130191	25130304	1000	-	.	gene_id "MSTRG.46662"; transcript_id "MSTRG.46662.6"; exon_number "5";
23	StringTie	exon	25137204	25137311	1000	-	.	gene_id "MSTRG.46662"; transcript_id "MSTRG.46662.6"; exon_number "6";
23	StringTie	transcript	25102697	25137311	1000	-	.	gene_id "MSTRG.46662"; transcript_id "MSTRG.46662.7";
23	StringTie	exon	25102697	25102889	1000	-	.	gene_id "MSTRG.46662"; transcript_id "MSTRG.46662.7"; exon_number "1";
23	StringTie	exon	25124739	25124880	1000	-	.	gene_id "MSTRG.46662"; transcript_id "MSTRG.46662.7"; exon_number "2";
23	StringTie	exon	25126797	25126929	1000	-	.	gene_id "MSTRG.46662"; transcript_id "MSTRG.46662.7"; exon_number "3";
23	StringTie	exon	25127697	25127748	1000	-	.	gene_id "MSTRG.46662"; transcript_id "MSTRG.46662.7"; exon_number "4";
23	StringTie	exon	25130191	25130304	1000	-	.	gene_id "MSTRG.46662"; transcript_id "MSTRG.46662.7"; exon_number "5";
23	StringTie	exon	25137204	25137311	1000	-	.	gene_id "MSTRG.46662"; transcript_id "MSTRG.46662.7"; exon_number "6";
23	StringTie	transcript	25104458	25137311	1000	-	.	gene_id "MSTRG.46662"; transcript_id "MSTRG.46662.8";
23	StringTie	exon	25104458	25104548	1000	-	.	gene_id "MSTRG.46662"; transcript_id "MSTRG.46662.8"; exon_number "1";
23	StringTie	exon	25124706	25124880	1000	-	.	gene_id "MSTRG.46662"; transcript_id "MSTRG.46662.8"; exon_number "2";
23	StringTie	exon	25126797	25126929	1000	-	.	gene_id "MSTRG.46662"; transcript_id "MSTRG.46662.8"; exon_number "3";
23	StringTie	exon	25127697	25127748	1000	-	.	gene_id "MSTRG.46662"; transcript_id "MSTRG.46662.8"; exon_number "4";
23	StringTie	exon	25130191	25130304	1000	-	.	gene_id "MSTRG.46662"; transcript_id "MSTRG.46662.8"; exon_number "5";
23	StringTie	exon	25137204	25137311	1000	-	.	gene_id "MSTRG.46662"; transcript_id "MSTRG.46662.8"; exon_number "6";
23	StringTie	transcript	25104671	25137311	1000	-	.	gene_id "MSTRG.46662"; transcript_id "MSTRG.46662.9";
23	StringTie	exon	25104671	25104768	1000	-	.	gene_id "MSTRG.46662"; transcript_id "MSTRG.46662.9"; exon_number "1";
23	StringTie	exon	25106427	25106559	1000	-	.	gene_id "MSTRG.46662"; transcript_id "MSTRG.46662.9"; exon_number "2";
23	StringTie	exon	25107334	25107385	1000	-	.	gene_id "MSTRG.46662"; transcript_id "MSTRG.46662.9"; exon_number "3";
23	StringTie	exon	25137204	25137311	1000	-	.	gene_id "MSTRG.46662"; transcript_id "MSTRG.46662.9"; exon_number "4";
23	StringTie	transcript	25119830	25137311	1000	-	.	gene_id "MSTRG.46662"; transcript_id "MSTRG.46662.10";
23	StringTie	exon	25119830	25120226	1000	-	.	gene_id "MSTRG.46662"; transcript_id "MSTRG.46662.10"; exon_number "1";
23	StringTie	exon	25123380	25123511	1000	-	.	gene_id "MSTRG.46662"; transcript_id "MSTRG.46662.10"; exon_number "2";
23	StringTie	exon	25124739	25124880	1000	-	.	gene_id "MSTRG.46662"; transcript_id "MSTRG.46662.10"; exon_number "3";
23	StringTie	exon	25126797	25126929	1000	-	.	gene_id "MSTRG.46662"; transcript_id "MSTRG.46662.10"; exon_number "4";
23	StringTie	exon	25127697	25127748	1000	-	.	gene_id "MSTRG.46662"; transcript_id "MSTRG.46662.10"; exon_number "5";
23	StringTie	exon	25130191	25130304	1000	-	.	gene_id "MSTRG.46662"; transcript_id "MSTRG.46662.10"; exon_number "6";
23	StringTie	exon	25137204	25137311	1000	-	.	gene_id "MSTRG.46662"; transcript_id "MSTRG.46662.10"; exon_number "7";
23	StringTie	transcript	25119830	25137311	1000	-	.	gene_id "MSTRG.46662"; transcript_id "MSTRG.46662.11";
23	StringTie	exon	25119830	25119970	1000	-	.	gene_id "MSTRG.46662"; transcript_id "MSTRG.46662.11"; exon_number "1";
23	StringTie	exon	25120120	25120226	1000	-	.	gene_id "MSTRG.46662"; transcript_id "MSTRG.46662.11"; exon_number "2";
23	StringTie	exon	25123380	25123511	1000	-	.	gene_id "MSTRG.46662"; transcript_id "MSTRG.46662.11"; exon_number "3";
23	StringTie	exon	25124739	25124880	1000	-	.	gene_id "MSTRG.46662"; transcript_id "MSTRG.46662.11"; exon_number "4";
23	StringTie	exon	25126797	25126929	1000	-	.	gene_id "MSTRG.46662"; transcript_id "MSTRG.46662.11"; exon_number "5";
23	StringTie	exon	25127697	25127748	1000	-	.	gene_id "MSTRG.46662"; transcript_id "MSTRG.46662.11"; exon_number "6";
23	StringTie	exon	25130191	25130304	1000	-	.	gene_id "MSTRG.46662"; transcript_id "MSTRG.46662.11"; exon_number "7";
23	StringTie	exon	25137204	25137311	1000	-	.	gene_id "MSTRG.46662"; transcript_id "MSTRG.46662.11"; exon_number "8";
23	StringTie	transcript	25122173	25137311	1000	-	.	gene_id "MSTRG.46662"; transcript_id "MSTRG.46662.12";
23	StringTie	exon	25122173	25122568	1000	-	.	gene_id "MSTRG.46662"; transcript_id "MSTRG.46662.12"; exon_number "1";
23	StringTie	exon	25123380	25123511	1000	-	.	gene_id "MSTRG.46662"; transcript_id "MSTRG.46662.12"; exon_number "2";
23	StringTie	exon	25124739	25124880	1000	-	.	gene_id "MSTRG.46662"; transcript_id "MSTRG.46662.12"; exon_number "3";
23	StringTie	exon	25126797	25126929	1000	-	.	gene_id "MSTRG.46662"; transcript_id "MSTRG.46662.12"; exon_number "4";
23	StringTie	exon	25127697	25127748	1000	-	.	gene_id "MSTRG.46662"; transcript_id "MSTRG.46662.12"; exon_number "5";
23	StringTie	exon	25130191	25130304	1000	-	.	gene_id "MSTRG.46662"; transcript_id "MSTRG.46662.12"; exon_number "6";
23	StringTie	exon	25137204	25137311	1000	-	.	gene_id "MSTRG.46662"; transcript_id "MSTRG.46662.12"; exon_number "7";
23	StringTie	transcript	25122173	25137311	1000	-	.	gene_id "MSTRG.46662"; transcript_id "MSTRG.46662.13";
23	StringTie	exon	25122173	25122568	1000	-	.	gene_id "MSTRG.46662"; transcript_id "MSTRG.46662.13"; exon_number "1";
23	StringTie	exon	25123380	25123511	1000	-	.	gene_id "MSTRG.46662"; transcript_id "MSTRG.46662.13"; exon_number "2";
23	StringTie	exon	25124739	25124880	1000	-	.	gene_id "MSTRG.46662"; transcript_id "MSTRG.46662.13"; exon_number "3";
23	StringTie	exon	25126797	25126929	1000	-	.	gene_id "MSTRG.46662"; transcript_id "MSTRG.46662.13"; exon_number "4";
23	StringTie	exon	25127697	25127748	1000	-	.	gene_id "MSTRG.46662"; transcript_id "MSTRG.46662.13"; exon_number "5";
23	StringTie	exon	25137204	25137311	1000	-	.	gene_id "MSTRG.46662"; transcript_id "MSTRG.46662.13"; exon_number "6";
23	StringTie	transcript	25122389	25149488	1000	-	.	gene_id "MSTRG.46662"; transcript_id "MSTRG.46662.14";
23	StringTie	exon	25122389	25122568	1000	-	.	gene_id "MSTRG.46662"; transcript_id "MSTRG.46662.14"; exon_number "1";
23	StringTie	exon	25123380	25123511	1000	-	.	gene_id "MSTRG.46662"; transcript_id "MSTRG.46662.14"; exon_number "2";
23	StringTie	exon	25124739	25124880	1000	-	.	gene_id "MSTRG.46662"; transcript_id "MSTRG.46662.14"; exon_number "3";
23	StringTie	exon	25126797	25126929	1000	-	.	gene_id "MSTRG.46662"; transcript_id "MSTRG.46662.14"; exon_number "4";
23	StringTie	exon	25127697	25127821	1000	-	.	gene_id "MSTRG.46662"; transcript_id "MSTRG.46662.14"; exon_number "5";
23	StringTie	exon	25149419	25149488	1000	-	.	gene_id "MSTRG.46662"; transcript_id "MSTRG.46662.14"; exon_number "6";
23	StringTie	transcript	25122522	25137311	1000	-	.	gene_id "MSTRG.46662"; transcript_id "MSTRG.46662.15";
23	StringTie	exon	25122522	25122568	1000	-	.	gene_id "MSTRG.46662"; transcript_id "MSTRG.46662.15"; exon_number "1";
23	StringTie	exon	25123380	25123511	1000	-	.	gene_id "MSTRG.46662"; transcript_id "MSTRG.46662.15"; exon_number "2";
23	StringTie	exon	25124739	25124880	1000	-	.	gene_id "MSTRG.46662"; transcript_id "MSTRG.46662.15"; exon_number "3";
23	StringTie	exon	25127697	25127748	1000	-	.	gene_id "MSTRG.46662"; transcript_id "MSTRG.46662.15"; exon_number "4";
23	StringTie	exon	25130191	25130304	1000	-	.	gene_id "MSTRG.46662"; transcript_id "MSTRG.46662.15"; exon_number "5";
23	StringTie	exon	25137204	25137311	1000	-	.	gene_id "MSTRG.46662"; transcript_id "MSTRG.46662.15"; exon_number "6";
23	StringTie	transcript	25124773	25137311	1000	-	.	gene_id "MSTRG.46662"; transcript_id "MSTRG.46662.16";
23	StringTie	exon	25124773	25124880	1000	-	.	gene_id "MSTRG.46662"; transcript_id "MSTRG.46662.16"; exon_number "1";
23	StringTie	exon	25126797	25126929	1000	-	.	gene_id "MSTRG.46662"; transcript_id "MSTRG.46662.16"; exon_number "2";
23	StringTie	exon	25137204	25137311	1000	-	.	gene_id "MSTRG.46662"; transcript_id "MSTRG.46662.16"; exon_number "3";
23	StringTie	transcript	25132016	25137311	1000	-	.	gene_id "MSTRG.46662"; transcript_id "MSTRG.46662.17";
23	StringTie	exon	25132016	25132076	1000	-	.	gene_id "MSTRG.46662"; transcript_id "MSTRG.46662.17"; exon_number "1";
23	StringTie	exon	25137204	25137311	1000	-	.	gene_id "MSTRG.46662"; transcript_id "MSTRG.46662.17"; exon_number "2";
23	StringTie	transcript	25141569	25162895	1000	-	.	gene_id "MSTRG.46662"; transcript_id "MSTRG.46662.18";
23	StringTie	exon	25141569	25141904	1000	-	.	gene_id "MSTRG.46662"; transcript_id "MSTRG.46662.18"; exon_number "1";
23	StringTie	exon	25142524	25142655	1000	-	.	gene_id "MSTRG.46662"; transcript_id "MSTRG.46662.18"; exon_number "2";
23	StringTie	exon	25145069	25145210	1000	-	.	gene_id "MSTRG.46662"; transcript_id "MSTRG.46662.18"; exon_number "3";
23	StringTie	exon	25148340	25148472	1000	-	.	gene_id "MSTRG.46662"; transcript_id "MSTRG.46662.18"; exon_number "4";
23	StringTie	exon	25149297	25149348	1000	-	.	gene_id "MSTRG.46662"; transcript_id "MSTRG.46662.18"; exon_number "5";
23	StringTie	exon	25155980	25156093	1000	-	.	gene_id "MSTRG.46662"; transcript_id "MSTRG.46662.18"; exon_number "6";
23	StringTie	exon	25162840	25162895	1000	-	.	gene_id "MSTRG.46662"; transcript_id "MSTRG.46662.18"; exon_number "7";
23	StringTie	transcript	25141569	25162895	1000	-	.	gene_id "MSTRG.46662"; transcript_id "MSTRG.46662.19";
23	StringTie	exon	25141569	25141904	1000	-	.	gene_id "MSTRG.46662"; transcript_id "MSTRG.46662.19"; exon_number "1";
23	StringTie	exon	25142524	25142655	1000	-	.	gene_id "MSTRG.46662"; transcript_id "MSTRG.46662.19"; exon_number "2";
23	StringTie	exon	25145069	25145210	1000	-	.	gene_id "MSTRG.46662"; transcript_id "MSTRG.46662.19"; exon_number "3";
23	StringTie	exon	25155980	25156093	1000	-	.	gene_id "MSTRG.46662"; transcript_id "MSTRG.46662.19"; exon_number "4";
23	StringTie	exon	25162840	25162895	1000	-	.	gene_id "MSTRG.46662"; transcript_id "MSTRG.46662.19"; exon_number "5";
23	StringTie	transcript	25182274	25208332	1000	-	.	gene_id "MSTRG.46663"; transcript_id "MSTRG.46663.1";
23	StringTie	exon	25182274	25182596	1000	-	.	gene_id "MSTRG.46663"; transcript_id "MSTRG.46663.1"; exon_number "1";
23	StringTie	exon	25185522	25185653	1000	-	.	gene_id "MSTRG.46663"; transcript_id "MSTRG.46663.1"; exon_number "2";
23	StringTie	exon	25187042	25187183	1000	-	.	gene_id "MSTRG.46663"; transcript_id "MSTRG.46663.1"; exon_number "3";
23	StringTie	exon	25190006	25190138	1000	-	.	gene_id "MSTRG.46663"; transcript_id "MSTRG.46663.1"; exon_number "4";
23	StringTie	exon	25192711	25192762	1000	-	.	gene_id "MSTRG.46663"; transcript_id "MSTRG.46663.1"; exon_number "5";
23	StringTie	exon	25194837	25194942	1000	-	.	gene_id "MSTRG.46663"; transcript_id "MSTRG.46663.1"; exon_number "6";
23	StringTie	exon	25208201	25208332	1000	-	.	gene_id "MSTRG.46663"; transcript_id "MSTRG.46663.1"; exon_number "7";
23	StringTie	transcript	25182274	25208332	1000	-	.	gene_id "MSTRG.46663"; transcript_id "MSTRG.46663.2";
23	StringTie	exon	25182274	25182596	1000	-	.	gene_id "MSTRG.46663"; transcript_id "MSTRG.46663.2"; exon_number "1";
23	StringTie	exon	25187042	25187183	1000	-	.	gene_id "MSTRG.46663"; transcript_id "MSTRG.46663.2"; exon_number "2";
23	StringTie	exon	25190006	25190138	1000	-	.	gene_id "MSTRG.46663"; transcript_id "MSTRG.46663.2"; exon_number "3";
23	StringTie	exon	25192711	25192762	1000	-	.	gene_id "MSTRG.46663"; transcript_id "MSTRG.46663.2"; exon_number "4";
23	StringTie	exon	25194837	25194942	1000	-	.	gene_id "MSTRG.46663"; transcript_id "MSTRG.46663.2"; exon_number "5";
23	StringTie	exon	25208201	25208332	1000	-	.	gene_id "MSTRG.46663"; transcript_id "MSTRG.46663.2"; exon_number "6";
23	StringTie	transcript	25182467	25204329	1000	-	.	gene_id "MSTRG.46663"; transcript_id "MSTRG.46663.3";
23	StringTie	exon	25182467	25182596	1000	-	.	gene_id "MSTRG.46663"; transcript_id "MSTRG.46663.3"; exon_number "1";
23	StringTie	exon	25185522	25185653	1000	-	.	gene_id "MSTRG.46663"; transcript_id "MSTRG.46663.3"; exon_number "2";
23	StringTie	exon	25187042	25187183	1000	-	.	gene_id "MSTRG.46663"; transcript_id "MSTRG.46663.3"; exon_number "3";
23	StringTie	exon	25190006	25190138	1000	-	.	gene_id "MSTRG.46663"; transcript_id "MSTRG.46663.3"; exon_number "4";
23	StringTie	exon	25192711	25192762	1000	-	.	gene_id "MSTRG.46663"; transcript_id "MSTRG.46663.3"; exon_number "5";
23	StringTie	exon	25194837	25194942	1000	-	.	gene_id "MSTRG.46663"; transcript_id "MSTRG.46663.3"; exon_number "6";
23	StringTie	exon	25204294	25204329	1000	-	.	gene_id "MSTRG.46663"; transcript_id "MSTRG.46663.3"; exon_number "7";
23	StringTie	transcript	25187120	25208332	1000	-	.	gene_id "MSTRG.46663"; transcript_id "MSTRG.46663.4";
23	StringTie	exon	25187120	25187183	1000	-	.	gene_id "MSTRG.46663"; transcript_id "MSTRG.46663.4"; exon_number "1";
23	StringTie	exon	25208201	25208332	1000	-	.	gene_id "MSTRG.46663"; transcript_id "MSTRG.46663.4"; exon_number "2";
23	StringTie	transcript	25209893	25223987	1000	-	.	gene_id "MSTRG.46664"; transcript_id "MSTRG.46664.1";
23	StringTie	exon	25209893	25210428	1000	-	.	gene_id "MSTRG.46664"; transcript_id "MSTRG.46664.1"; exon_number "1";
23	StringTie	exon	25212171	25212302	1000	-	.	gene_id "MSTRG.46664"; transcript_id "MSTRG.46664.1"; exon_number "2";
23	StringTie	exon	25214291	25214432	1000	-	.	gene_id "MSTRG.46664"; transcript_id "MSTRG.46664.1"; exon_number "3";
23	StringTie	exon	25215277	25215409	1000	-	.	gene_id "MSTRG.46664"; transcript_id "MSTRG.46664.1"; exon_number "4";
23	StringTie	exon	25216974	25217025	1000	-	.	gene_id "MSTRG.46664"; transcript_id "MSTRG.46664.1"; exon_number "5";
23	StringTie	exon	25222828	25222932	1000	-	.	gene_id "MSTRG.46664"; transcript_id "MSTRG.46664.1"; exon_number "6";
23	StringTie	exon	25223890	25223987	1000	-	.	gene_id "MSTRG.46664"; transcript_id "MSTRG.46664.1"; exon_number "7";
23	StringTie	transcript	25209893	25223987	1000	-	.	gene_id "MSTRG.46664"; transcript_id "MSTRG.46664.2";
23	StringTie	exon	25209893	25210428	1000	-	.	gene_id "MSTRG.46664"; transcript_id "MSTRG.46664.2"; exon_number "1";
23	StringTie	exon	25212171	25212302	1000	-	.	gene_id "MSTRG.46664"; transcript_id "MSTRG.46664.2"; exon_number "2";
23	StringTie	exon	25214291	25214432	1000	-	.	gene_id "MSTRG.46664"; transcript_id "MSTRG.46664.2"; exon_number "3";
23	StringTie	exon	25215277	25215409	1000	-	.	gene_id "MSTRG.46664"; transcript_id "MSTRG.46664.2"; exon_number "4";
23	StringTie	exon	25216974	25217025	1000	-	.	gene_id "MSTRG.46664"; transcript_id "MSTRG.46664.2"; exon_number "5";
23	StringTie	exon	25223890	25223987	1000	-	.	gene_id "MSTRG.46664"; transcript_id "MSTRG.46664.2"; exon_number "6";
23	StringTie	transcript	25209893	25223987	1000	-	.	gene_id "MSTRG.46664"; transcript_id "MSTRG.46664.3";
23	StringTie	exon	25209893	25210428	1000	-	.	gene_id "MSTRG.46664"; transcript_id "MSTRG.46664.3"; exon_number "1";
23	StringTie	exon	25212171	25212302	1000	-	.	gene_id "MSTRG.46664"; transcript_id "MSTRG.46664.3"; exon_number "2";
23	StringTie	exon	25214291	25214432	1000	-	.	gene_id "MSTRG.46664"; transcript_id "MSTRG.46664.3"; exon_number "3";
23	StringTie	exon	25215277	25215409	1000	-	.	gene_id "MSTRG.46664"; transcript_id "MSTRG.46664.3"; exon_number "4";
23	StringTie	exon	25216974	25217025	1000	-	.	gene_id "MSTRG.46664"; transcript_id "MSTRG.46664.3"; exon_number "5";
23	StringTie	exon	25217924	25218005	1000	-	.	gene_id "MSTRG.46664"; transcript_id "MSTRG.46664.3"; exon_number "6";
23	StringTie	exon	25223890	25223987	1000	-	.	gene_id "MSTRG.46664"; transcript_id "MSTRG.46664.3"; exon_number "7";
23	StringTie	transcript	25209893	25223987	1000	-	.	gene_id "MSTRG.46664"; transcript_id "MSTRG.46664.4";
23	StringTie	exon	25209893	25210428	1000	-	.	gene_id "MSTRG.46664"; transcript_id "MSTRG.46664.4"; exon_number "1";
23	StringTie	exon	25214291	25214432	1000	-	.	gene_id "MSTRG.46664"; transcript_id "MSTRG.46664.4"; exon_number "2";
23	StringTie	exon	25215277	25215409	1000	-	.	gene_id "MSTRG.46664"; transcript_id "MSTRG.46664.4"; exon_number "3";
23	StringTie	exon	25216974	25217025	1000	-	.	gene_id "MSTRG.46664"; transcript_id "MSTRG.46664.4"; exon_number "4";
23	StringTie	exon	25222828	25222932	1000	-	.	gene_id "MSTRG.46664"; transcript_id "MSTRG.46664.4"; exon_number "5";
23	StringTie	exon	25223890	25223987	1000	-	.	gene_id "MSTRG.46664"; transcript_id "MSTRG.46664.4"; exon_number "6";
23	StringTie	transcript	25209905	25223987	1000	-	.	gene_id "MSTRG.46664"; transcript_id "MSTRG.46664.5";
23	StringTie	exon	25209905	25210428	1000	-	.	gene_id "MSTRG.46664"; transcript_id "MSTRG.46664.5"; exon_number "1";
23	StringTie	exon	25212171	25212302	1000	-	.	gene_id "MSTRG.46664"; transcript_id "MSTRG.46664.5"; exon_number "2";
23	StringTie	exon	25214291	25214432	1000	-	.	gene_id "MSTRG.46664"; transcript_id "MSTRG.46664.5"; exon_number "3";
23	StringTie	exon	25215277	25215409	1000	-	.	gene_id "MSTRG.46664"; transcript_id "MSTRG.46664.5"; exon_number "4";
23	StringTie	exon	25216974	25217025	1000	-	.	gene_id "MSTRG.46664"; transcript_id "MSTRG.46664.5"; exon_number "5";
23	StringTie	exon	25217924	25218005	1000	-	.	gene_id "MSTRG.46664"; transcript_id "MSTRG.46664.5"; exon_number "6";
23	StringTie	exon	25222828	25222932	1000	-	.	gene_id "MSTRG.46664"; transcript_id "MSTRG.46664.5"; exon_number "7";
23	StringTie	exon	25223890	25223987	1000	-	.	gene_id "MSTRG.46664"; transcript_id "MSTRG.46664.5"; exon_number "8";
23	StringTie	transcript	25209968	25223987	1000	-	.	gene_id "MSTRG.46664"; transcript_id "MSTRG.46664.6";
23	StringTie	exon	25209968	25210428	1000	-	.	gene_id "MSTRG.46664"; transcript_id "MSTRG.46664.6"; exon_number "1";
23	StringTie	exon	25212171	25212302	1000	-	.	gene_id "MSTRG.46664"; transcript_id "MSTRG.46664.6"; exon_number "2";
23	StringTie	exon	25214291	25214432	1000	-	.	gene_id "MSTRG.46664"; transcript_id "MSTRG.46664.6"; exon_number "3";
23	StringTie	exon	25215123	25215409	1000	-	.	gene_id "MSTRG.46664"; transcript_id "MSTRG.46664.6"; exon_number "4";
23	StringTie	exon	25223890	25223987	1000	-	.	gene_id "MSTRG.46664"; transcript_id "MSTRG.46664.6"; exon_number "5";
23	StringTie	transcript	25209968	25223987	1000	-	.	gene_id "MSTRG.46664"; transcript_id "MSTRG.46664.7";
23	StringTie	exon	25209968	25210428	1000	-	.	gene_id "MSTRG.46664"; transcript_id "MSTRG.46664.7"; exon_number "1";
23	StringTie	exon	25212171	25212302	1000	-	.	gene_id "MSTRG.46664"; transcript_id "MSTRG.46664.7"; exon_number "2";
23	StringTie	exon	25214291	25214432	1000	-	.	gene_id "MSTRG.46664"; transcript_id "MSTRG.46664.7"; exon_number "3";
23	StringTie	exon	25215123	25215409	1000	-	.	gene_id "MSTRG.46664"; transcript_id "MSTRG.46664.7"; exon_number "4";
23	StringTie	exon	25216974	25217025	1000	-	.	gene_id "MSTRG.46664"; transcript_id "MSTRG.46664.7"; exon_number "5";
23	StringTie	exon	25223890	25223987	1000	-	.	gene_id "MSTRG.46664"; transcript_id "MSTRG.46664.7"; exon_number "6";
23	StringTie	transcript	25209968	25223987	1000	-	.	gene_id "MSTRG.46664"; transcript_id "MSTRG.46664.8";
23	StringTie	exon	25209968	25210428	1000	-	.	gene_id "MSTRG.46664"; transcript_id "MSTRG.46664.8"; exon_number "1";
23	StringTie	exon	25212171	25212302	1000	-	.	gene_id "MSTRG.46664"; transcript_id "MSTRG.46664.8"; exon_number "2";
23	StringTie	exon	25214291	25214432	1000	-	.	gene_id "MSTRG.46664"; transcript_id "MSTRG.46664.8"; exon_number "3";
23	StringTie	exon	25215123	25215409	1000	-	.	gene_id "MSTRG.46664"; transcript_id "MSTRG.46664.8"; exon_number "4";
23	StringTie	exon	25216974	25217025	1000	-	.	gene_id "MSTRG.46664"; transcript_id "MSTRG.46664.8"; exon_number "5";
23	StringTie	exon	25217924	25218005	1000	-	.	gene_id "MSTRG.46664"; transcript_id "MSTRG.46664.8"; exon_number "6";
23	StringTie	exon	25223890	25223987	1000	-	.	gene_id "MSTRG.46664"; transcript_id "MSTRG.46664.8"; exon_number "7";
23	StringTie	transcript	25209971	25223987	1000	-	.	gene_id "MSTRG.46664"; transcript_id "MSTRG.46664.9";
23	StringTie	exon	25209971	25210428	1000	-	.	gene_id "MSTRG.46664"; transcript_id "MSTRG.46664.9"; exon_number "1";
23	StringTie	exon	25212171	25212302	1000	-	.	gene_id "MSTRG.46664"; transcript_id "MSTRG.46664.9"; exon_number "2";
23	StringTie	exon	25214291	25214432	1000	-	.	gene_id "MSTRG.46664"; transcript_id "MSTRG.46664.9"; exon_number "3";
23	StringTie	exon	25215277	25215409	1000	-	.	gene_id "MSTRG.46664"; transcript_id "MSTRG.46664.9"; exon_number "4";
23	StringTie	exon	25216974	25217025	1000	-	.	gene_id "MSTRG.46664"; transcript_id "MSTRG.46664.9"; exon_number "5";
23	StringTie	exon	25221977	25222187	1000	-	.	gene_id "MSTRG.46664"; transcript_id "MSTRG.46664.9"; exon_number "6";
23	StringTie	exon	25222828	25222932	1000	-	.	gene_id "MSTRG.46664"; transcript_id "MSTRG.46664.9"; exon_number "7";
23	StringTie	exon	25223890	25223987	1000	-	.	gene_id "MSTRG.46664"; transcript_id "MSTRG.46664.9"; exon_number "8";
23	StringTie	transcript	25210188	25223987	1000	-	.	gene_id "MSTRG.46664"; transcript_id "MSTRG.46664.10";
23	StringTie	exon	25210188	25210428	1000	-	.	gene_id "MSTRG.46664"; transcript_id "MSTRG.46664.10"; exon_number "1";
23	StringTie	exon	25212269	25212302	1000	-	.	gene_id "MSTRG.46664"; transcript_id "MSTRG.46664.10"; exon_number "2";
23	StringTie	exon	25214291	25214432	1000	-	.	gene_id "MSTRG.46664"; transcript_id "MSTRG.46664.10"; exon_number "3";
23	StringTie	exon	25215277	25215409	1000	-	.	gene_id "MSTRG.46664"; transcript_id "MSTRG.46664.10"; exon_number "4";
23	StringTie	exon	25216974	25217025	1000	-	.	gene_id "MSTRG.46664"; transcript_id "MSTRG.46664.10"; exon_number "5";
23	StringTie	exon	25222828	25222932	1000	-	.	gene_id "MSTRG.46664"; transcript_id "MSTRG.46664.10"; exon_number "6";
23	StringTie	exon	25223890	25223987	1000	-	.	gene_id "MSTRG.46664"; transcript_id "MSTRG.46664.10"; exon_number "7";
23	StringTie	transcript	25210210	25223987	1000	-	.	gene_id "MSTRG.46664"; transcript_id "MSTRG.46664.11";
23	StringTie	exon	25210210	25210428	1000	-	.	gene_id "MSTRG.46664"; transcript_id "MSTRG.46664.11"; exon_number "1";
23	StringTie	exon	25214291	25214432	1000	-	.	gene_id "MSTRG.46664"; transcript_id "MSTRG.46664.11"; exon_number "2";
23	StringTie	exon	25215277	25215409	1000	-	.	gene_id "MSTRG.46664"; transcript_id "MSTRG.46664.11"; exon_number "3";
23	StringTie	exon	25216974	25217025	1000	-	.	gene_id "MSTRG.46664"; transcript_id "MSTRG.46664.11"; exon_number "4";
23	StringTie	exon	25223890	25223987	1000	-	.	gene_id "MSTRG.46664"; transcript_id "MSTRG.46664.11"; exon_number "5";
23	StringTie	transcript	25210236	25223987	1000	-	.	gene_id "MSTRG.46664"; transcript_id "MSTRG.46664.12";
23	StringTie	exon	25210236	25210428	1000	-	.	gene_id "MSTRG.46664"; transcript_id "MSTRG.46664.12"; exon_number "1";
23	StringTie	exon	25214291	25214432	1000	-	.	gene_id "MSTRG.46664"; transcript_id "MSTRG.46664.12"; exon_number "2";
23	StringTie	exon	25215277	25215409	1000	-	.	gene_id "MSTRG.46664"; transcript_id "MSTRG.46664.12"; exon_number "3";
23	StringTie	exon	25216974	25217025	1000	-	.	gene_id "MSTRG.46664"; transcript_id "MSTRG.46664.12"; exon_number "4";
23	StringTie	exon	25221977	25222187	1000	-	.	gene_id "MSTRG.46664"; transcript_id "MSTRG.46664.12"; exon_number "5";
23	StringTie	exon	25222828	25222932	1000	-	.	gene_id "MSTRG.46664"; transcript_id "MSTRG.46664.12"; exon_number "6";
23	StringTie	exon	25223890	25223987	1000	-	.	gene_id "MSTRG.46664"; transcript_id "MSTRG.46664.12"; exon_number "7";
23	StringTie	transcript	25210277	25223987	1000	-	.	gene_id "MSTRG.46664"; transcript_id "MSTRG.46664.13";
23	StringTie	exon	25210277	25210428	1000	-	.	gene_id "MSTRG.46664"; transcript_id "MSTRG.46664.13"; exon_number "1";
23	StringTie	exon	25211266	25211395	1000	-	.	gene_id "MSTRG.46664"; transcript_id "MSTRG.46664.13"; exon_number "2";
23	StringTie	exon	25212171	25212302	1000	-	.	gene_id "MSTRG.46664"; transcript_id "MSTRG.46664.13"; exon_number "3";
23	StringTie	exon	25214291	25214432	1000	-	.	gene_id "MSTRG.46664"; transcript_id "MSTRG.46664.13"; exon_number "4";
23	StringTie	exon	25215277	25215409	1000	-	.	gene_id "MSTRG.46664"; transcript_id "MSTRG.46664.13"; exon_number "5";
23	StringTie	exon	25216974	25217025	1000	-	.	gene_id "MSTRG.46664"; transcript_id "MSTRG.46664.13"; exon_number "6";
23	StringTie	exon	25222828	25222932	1000	-	.	gene_id "MSTRG.46664"; transcript_id "MSTRG.46664.13"; exon_number "7";
23	StringTie	exon	25223890	25223987	1000	-	.	gene_id "MSTRG.46664"; transcript_id "MSTRG.46664.13"; exon_number "8";
23	StringTie	transcript	25210277	25223987	1000	-	.	gene_id "MSTRG.46664"; transcript_id "MSTRG.46664.14";
23	StringTie	exon	25210277	25210428	1000	-	.	gene_id "MSTRG.46664"; transcript_id "MSTRG.46664.14"; exon_number "1";
23	StringTie	exon	25212171	25212302	1000	-	.	gene_id "MSTRG.46664"; transcript_id "MSTRG.46664.14"; exon_number "2";
23	StringTie	exon	25214291	25214432	1000	-	.	gene_id "MSTRG.46664"; transcript_id "MSTRG.46664.14"; exon_number "3";
23	StringTie	exon	25215277	25215409	1000	-	.	gene_id "MSTRG.46664"; transcript_id "MSTRG.46664.14"; exon_number "4";
23	StringTie	exon	25223890	25223987	1000	-	.	gene_id "MSTRG.46664"; transcript_id "MSTRG.46664.14"; exon_number "5";
23	StringTie	transcript	25210277	25223987	1000	-	.	gene_id "MSTRG.46664"; transcript_id "MSTRG.46664.15";
23	StringTie	exon	25210277	25210428	1000	-	.	gene_id "MSTRG.46664"; transcript_id "MSTRG.46664.15"; exon_number "1";
23	StringTie	exon	25212171	25212302	1000	-	.	gene_id "MSTRG.46664"; transcript_id "MSTRG.46664.15"; exon_number "2";
23	StringTie	exon	25214291	25214432	1000	-	.	gene_id "MSTRG.46664"; transcript_id "MSTRG.46664.15"; exon_number "3";
23	StringTie	exon	25215277	25215409	1000	-	.	gene_id "MSTRG.46664"; transcript_id "MSTRG.46664.15"; exon_number "4";
23	StringTie	exon	25216577	25216632	1000	-	.	gene_id "MSTRG.46664"; transcript_id "MSTRG.46664.15"; exon_number "5";
23	StringTie	exon	25216974	25217025	1000	-	.	gene_id "MSTRG.46664"; transcript_id "MSTRG.46664.15"; exon_number "6";
23	StringTie	exon	25223890	25223987	1000	-	.	gene_id "MSTRG.46664"; transcript_id "MSTRG.46664.15"; exon_number "7";
23	StringTie	transcript	25210358	25223987	1000	-	.	gene_id "MSTRG.46664"; transcript_id "MSTRG.46664.16";
23	StringTie	exon	25210358	25210428	1000	-	.	gene_id "MSTRG.46664"; transcript_id "MSTRG.46664.16"; exon_number "1";
23	StringTie	exon	25212171	25212302	1000	-	.	gene_id "MSTRG.46664"; transcript_id "MSTRG.46664.16"; exon_number "2";
23	StringTie	exon	25223890	25223987	1000	-	.	gene_id "MSTRG.46664"; transcript_id "MSTRG.46664.16"; exon_number "3";
23	StringTie	transcript	25211266	25223987	1000	-	.	gene_id "MSTRG.46664"; transcript_id "MSTRG.46664.17";
23	StringTie	exon	25211266	25211395	1000	-	.	gene_id "MSTRG.46664"; transcript_id "MSTRG.46664.17"; exon_number "1";
23	StringTie	exon	25212171	25212302	1000	-	.	gene_id "MSTRG.46664"; transcript_id "MSTRG.46664.17"; exon_number "2";
23	StringTie	exon	25214291	25214432	1000	-	.	gene_id "MSTRG.46664"; transcript_id "MSTRG.46664.17"; exon_number "3";
23	StringTie	exon	25215277	25215409	1000	-	.	gene_id "MSTRG.46664"; transcript_id "MSTRG.46664.17"; exon_number "4";
23	StringTie	exon	25216974	25217025	1000	-	.	gene_id "MSTRG.46664"; transcript_id "MSTRG.46664.17"; exon_number "5";
23	StringTie	exon	25221977	25222187	1000	-	.	gene_id "MSTRG.46664"; transcript_id "MSTRG.46664.17"; exon_number "6";
23	StringTie	exon	25222828	25222932	1000	-	.	gene_id "MSTRG.46664"; transcript_id "MSTRG.46664.17"; exon_number "7";
23	StringTie	exon	25223890	25223987	1000	-	.	gene_id "MSTRG.46664"; transcript_id "MSTRG.46664.17"; exon_number "8";
23	StringTie	transcript	25220737	25223987	1000	-	.	gene_id "MSTRG.46664"; transcript_id "MSTRG.46664.18";
23	StringTie	exon	25220737	25220797	1000	-	.	gene_id "MSTRG.46664"; transcript_id "MSTRG.46664.18"; exon_number "1";
23	StringTie	exon	25221977	25222187	1000	-	.	gene_id "MSTRG.46664"; transcript_id "MSTRG.46664.18"; exon_number "2";
23	StringTie	exon	25222828	25222932	1000	-	.	gene_id "MSTRG.46664"; transcript_id "MSTRG.46664.18"; exon_number "3";
23	StringTie	exon	25223890	25223987	1000	-	.	gene_id "MSTRG.46664"; transcript_id "MSTRG.46664.18"; exon_number "4";
23	StringTie	transcript	25224244	25224583	1000	+	.	gene_id "MSTRG.46665"; transcript_id "MSTRG.46665.1";
23	StringTie	exon	25224244	25224583	1000	+	.	gene_id "MSTRG.46665"; transcript_id "MSTRG.46665.1"; exon_number "1";
23	StringTie	transcript	25235136	25272722	1000	-	.	gene_id "MSTRG.46668"; transcript_id "MSTRG.46668.1";
23	StringTie	exon	25235136	25235246	1000	-	.	gene_id "MSTRG.46668"; transcript_id "MSTRG.46668.1"; exon_number "1";
23	StringTie	exon	25237430	25237578	1000	-	.	gene_id "MSTRG.46668"; transcript_id "MSTRG.46668.1"; exon_number "2";
23	StringTie	exon	25237690	25237877	1000	-	.	gene_id "MSTRG.46668"; transcript_id "MSTRG.46668.1"; exon_number "3";
23	StringTie	exon	25238948	25239259	1000	-	.	gene_id "MSTRG.46668"; transcript_id "MSTRG.46668.1"; exon_number "4";
23	StringTie	exon	25241496	25241663	1000	-	.	gene_id "MSTRG.46668"; transcript_id "MSTRG.46668.1"; exon_number "5";
23	StringTie	exon	25242076	25242247	1000	-	.	gene_id "MSTRG.46668"; transcript_id "MSTRG.46668.1"; exon_number "6";
23	StringTie	exon	25243075	25243207	1000	-	.	gene_id "MSTRG.46668"; transcript_id "MSTRG.46668.1"; exon_number "7";
23	StringTie	exon	25249852	25249931	1000	-	.	gene_id "MSTRG.46668"; transcript_id "MSTRG.46668.1"; exon_number "8";
23	StringTie	exon	25250945	25251066	1000	-	.	gene_id "MSTRG.46668"; transcript_id "MSTRG.46668.1"; exon_number "9";
23	StringTie	exon	25255725	25255779	1000	-	.	gene_id "MSTRG.46668"; transcript_id "MSTRG.46668.1"; exon_number "10";
23	StringTie	exon	25257764	25258036	1000	-	.	gene_id "MSTRG.46668"; transcript_id "MSTRG.46668.1"; exon_number "11";
23	StringTie	exon	25272445	25272722	1000	-	.	gene_id "MSTRG.46668"; transcript_id "MSTRG.46668.1"; exon_number "12";
23	StringTie	transcript	25255615	25272722	1000	-	.	gene_id "MSTRG.46668"; transcript_id "MSTRG.46668.3";
23	StringTie	exon	25255615	25255779	1000	-	.	gene_id "MSTRG.46668"; transcript_id "MSTRG.46668.3"; exon_number "1";
23	StringTie	exon	25257764	25258032	1000	-	.	gene_id "MSTRG.46668"; transcript_id "MSTRG.46668.3"; exon_number "2";
23	StringTie	exon	25272445	25272722	1000	-	.	gene_id "MSTRG.46668"; transcript_id "MSTRG.46668.3"; exon_number "3";
23	StringTie	transcript	25263401	25272722	1000	-	.	gene_id "MSTRG.46668"; transcript_id "MSTRG.46668.4";
23	StringTie	exon	25263401	25263742	1000	-	.	gene_id "MSTRG.46668"; transcript_id "MSTRG.46668.4"; exon_number "1";
23	StringTie	exon	25272445	25272722	1000	-	.	gene_id "MSTRG.46668"; transcript_id "MSTRG.46668.4"; exon_number "2";
23	StringTie	transcript	25266623	25272722	1000	-	.	gene_id "MSTRG.46668"; transcript_id "MSTRG.46668.5";
23	StringTie	exon	25266623	25266711	1000	-	.	gene_id "MSTRG.46668"; transcript_id "MSTRG.46668.5"; exon_number "1";
23	StringTie	exon	25272445	25272722	1000	-	.	gene_id "MSTRG.46668"; transcript_id "MSTRG.46668.5"; exon_number "2";
23	StringTie	transcript	25274239	25274926	1000	-	.	gene_id "MSTRG.46669"; transcript_id "MSTRG.46669.1";
23	StringTie	exon	25274239	25274926	1000	-	.	gene_id "MSTRG.46669"; transcript_id "MSTRG.46669.1"; exon_number "1";
23	StringTie	transcript	25275731	25288191	1000	+	.	gene_id "MSTRG.46670"; transcript_id "MSTRG.46670.2";
23	StringTie	exon	25275731	25276164	1000	+	.	gene_id "MSTRG.46670"; transcript_id "MSTRG.46670.2"; exon_number "1";
23	StringTie	exon	25279576	25279665	1000	+	.	gene_id "MSTRG.46670"; transcript_id "MSTRG.46670.2"; exon_number "2";
23	StringTie	exon	25280859	25281013	1000	+	.	gene_id "MSTRG.46670"; transcript_id "MSTRG.46670.2"; exon_number "3";
23	StringTie	exon	25283226	25283283	1000	+	.	gene_id "MSTRG.46670"; transcript_id "MSTRG.46670.2"; exon_number "4";
23	StringTie	exon	25285052	25285151	1000	+	.	gene_id "MSTRG.46670"; transcript_id "MSTRG.46670.2"; exon_number "5";
23	StringTie	exon	25287169	25287299	1000	+	.	gene_id "MSTRG.46670"; transcript_id "MSTRG.46670.2"; exon_number "6";
23	StringTie	exon	25288077	25288191	1000	+	.	gene_id "MSTRG.46670"; transcript_id "MSTRG.46670.2"; exon_number "7";
23	StringTie	transcript	25275743	25290878	1000	+	.	gene_id "MSTRG.46670"; transcript_id "MSTRG.46670.3";
23	StringTie	exon	25275743	25276164	1000	+	.	gene_id "MSTRG.46670"; transcript_id "MSTRG.46670.3"; exon_number "1";
23	StringTie	exon	25279576	25279665	1000	+	.	gene_id "MSTRG.46670"; transcript_id "MSTRG.46670.3"; exon_number "2";
23	StringTie	exon	25283226	25283283	1000	+	.	gene_id "MSTRG.46670"; transcript_id "MSTRG.46670.3"; exon_number "3";
23	StringTie	exon	25285052	25285151	1000	+	.	gene_id "MSTRG.46670"; transcript_id "MSTRG.46670.3"; exon_number "4";
23	StringTie	exon	25287169	25287299	1000	+	.	gene_id "MSTRG.46670"; transcript_id "MSTRG.46670.3"; exon_number "5";
23	StringTie	exon	25288077	25288191	1000	+	.	gene_id "MSTRG.46670"; transcript_id "MSTRG.46670.3"; exon_number "6";
23	StringTie	exon	25290760	25290878	1000	+	.	gene_id "MSTRG.46670"; transcript_id "MSTRG.46670.3"; exon_number "7";
23	StringTie	transcript	25275743	25287299	1000	+	.	gene_id "MSTRG.46670"; transcript_id "MSTRG.46670.4";
23	StringTie	exon	25275743	25276164	1000	+	.	gene_id "MSTRG.46670"; transcript_id "MSTRG.46670.4"; exon_number "1";
23	StringTie	exon	25279576	25279665	1000	+	.	gene_id "MSTRG.46670"; transcript_id "MSTRG.46670.4"; exon_number "2";
23	StringTie	exon	25280859	25281014	1000	+	.	gene_id "MSTRG.46670"; transcript_id "MSTRG.46670.4"; exon_number "3";
23	StringTie	exon	25283226	25283283	1000	+	.	gene_id "MSTRG.46670"; transcript_id "MSTRG.46670.4"; exon_number "4";
23	StringTie	exon	25287169	25287299	1000	+	.	gene_id "MSTRG.46670"; transcript_id "MSTRG.46670.4"; exon_number "5";
23	StringTie	transcript	25275773	25290878	1000	+	.	gene_id "MSTRG.46670"; transcript_id "MSTRG.46670.5";
23	StringTie	exon	25275773	25276164	1000	+	.	gene_id "MSTRG.46670"; transcript_id "MSTRG.46670.5"; exon_number "1";
23	StringTie	exon	25279576	25279665	1000	+	.	gene_id "MSTRG.46670"; transcript_id "MSTRG.46670.5"; exon_number "2";
23	StringTie	exon	25280859	25281014	1000	+	.	gene_id "MSTRG.46670"; transcript_id "MSTRG.46670.5"; exon_number "3";
23	StringTie	exon	25283226	25283283	1000	+	.	gene_id "MSTRG.46670"; transcript_id "MSTRG.46670.5"; exon_number "4";
23	StringTie	exon	25285034	25285151	1000	+	.	gene_id "MSTRG.46670"; transcript_id "MSTRG.46670.5"; exon_number "5";
23	StringTie	exon	25287169	25287299	1000	+	.	gene_id "MSTRG.46670"; transcript_id "MSTRG.46670.5"; exon_number "6";
23	StringTie	exon	25288077	25288191	1000	+	.	gene_id "MSTRG.46670"; transcript_id "MSTRG.46670.5"; exon_number "7";
23	StringTie	exon	25290760	25290878	1000	+	.	gene_id "MSTRG.46670"; transcript_id "MSTRG.46670.5"; exon_number "8";
23	StringTie	transcript	25275792	25287299	1000	+	.	gene_id "MSTRG.46670"; transcript_id "MSTRG.46670.6";
23	StringTie	exon	25275792	25276164	1000	+	.	gene_id "MSTRG.46670"; transcript_id "MSTRG.46670.6"; exon_number "1";
23	StringTie	exon	25279580	25279665	1000	+	.	gene_id "MSTRG.46670"; transcript_id "MSTRG.46670.6"; exon_number "2";
23	StringTie	exon	25280859	25281014	1000	+	.	gene_id "MSTRG.46670"; transcript_id "MSTRG.46670.6"; exon_number "3";
23	StringTie	exon	25283226	25283283	1000	+	.	gene_id "MSTRG.46670"; transcript_id "MSTRG.46670.6"; exon_number "4";
23	StringTie	exon	25285052	25285151	1000	+	.	gene_id "MSTRG.46670"; transcript_id "MSTRG.46670.6"; exon_number "5";
23	StringTie	exon	25287169	25287299	1000	+	.	gene_id "MSTRG.46670"; transcript_id "MSTRG.46670.6"; exon_number "6";
23	StringTie	transcript	25296215	25296882	1000	+	.	gene_id "MSTRG.46673"; transcript_id "MSTRG.46673.1";
23	StringTie	exon	25296215	25296882	1000	+	.	gene_id "MSTRG.46673"; transcript_id "MSTRG.46673.1"; exon_number "1";
23	StringTie	transcript	25318181	25332932	1000	-	.	gene_id "MSTRG.46676"; transcript_id "MSTRG.46676.1";
23	StringTie	exon	25318181	25318370	1000	-	.	gene_id "MSTRG.46676"; transcript_id "MSTRG.46676.1"; exon_number "1";
23	StringTie	exon	25329899	25330103	1000	-	.	gene_id "MSTRG.46676"; transcript_id "MSTRG.46676.1"; exon_number "2";
23	StringTie	exon	25332847	25332932	1000	-	.	gene_id "MSTRG.46676"; transcript_id "MSTRG.46676.1"; exon_number "3";
23	StringTie	transcript	25368484	25369122	1000	+	.	gene_id "MSTRG.46677"; transcript_id "MSTRG.46677.1";
23	StringTie	exon	25368484	25369122	1000	+	.	gene_id "MSTRG.46677"; transcript_id "MSTRG.46677.1"; exon_number "1";
23	StringTie	transcript	25402217	25474242	1000	-	.	gene_id "MSTRG.46682"; transcript_id "MSTRG.46682.1";
23	StringTie	exon	25402217	25402607	1000	-	.	gene_id "MSTRG.46682"; transcript_id "MSTRG.46682.1"; exon_number "1";
23	StringTie	exon	25403893	25404027	1000	-	.	gene_id "MSTRG.46682"; transcript_id "MSTRG.46682.1"; exon_number "2";
23	StringTie	exon	25406234	25406358	1000	-	.	gene_id "MSTRG.46682"; transcript_id "MSTRG.46682.1"; exon_number "3";
23	StringTie	exon	25408180	25408351	1000	-	.	gene_id "MSTRG.46682"; transcript_id "MSTRG.46682.1"; exon_number "4";
23	StringTie	exon	25409119	25409196	1000	-	.	gene_id "MSTRG.46682"; transcript_id "MSTRG.46682.1"; exon_number "5";
23	StringTie	exon	25428653	25428840	1000	-	.	gene_id "MSTRG.46682"; transcript_id "MSTRG.46682.1"; exon_number "6";
23	StringTie	exon	25431810	25431875	1000	-	.	gene_id "MSTRG.46682"; transcript_id "MSTRG.46682.1"; exon_number "7";
23	StringTie	exon	25473890	25474242	1000	-	.	gene_id "MSTRG.46682"; transcript_id "MSTRG.46682.1"; exon_number "8";
23	StringTie	transcript	25403893	25474242	1000	-	.	gene_id "MSTRG.46682"; transcript_id "MSTRG.46682.2";
23	StringTie	exon	25403893	25404027	1000	-	.	gene_id "MSTRG.46682"; transcript_id "MSTRG.46682.2"; exon_number "1";
23	StringTie	exon	25406234	25406358	1000	-	.	gene_id "MSTRG.46682"; transcript_id "MSTRG.46682.2"; exon_number "2";
23	StringTie	exon	25408180	25408351	1000	-	.	gene_id "MSTRG.46682"; transcript_id "MSTRG.46682.2"; exon_number "3";
23	StringTie	exon	25409119	25409196	1000	-	.	gene_id "MSTRG.46682"; transcript_id "MSTRG.46682.2"; exon_number "4";
23	StringTie	exon	25427316	25427442	1000	-	.	gene_id "MSTRG.46682"; transcript_id "MSTRG.46682.2"; exon_number "5";
23	StringTie	exon	25428653	25428840	1000	-	.	gene_id "MSTRG.46682"; transcript_id "MSTRG.46682.2"; exon_number "6";
23	StringTie	exon	25431810	25431875	1000	-	.	gene_id "MSTRG.46682"; transcript_id "MSTRG.46682.2"; exon_number "7";
23	StringTie	exon	25473890	25474242	1000	-	.	gene_id "MSTRG.46682"; transcript_id "MSTRG.46682.2"; exon_number "8";
23	StringTie	transcript	25403896	25472049	1000	-	.	gene_id "MSTRG.46682"; transcript_id "MSTRG.46682.3";
23	StringTie	exon	25403896	25404027	1000	-	.	gene_id "MSTRG.46682"; transcript_id "MSTRG.46682.3"; exon_number "1";
23	StringTie	exon	25406234	25406358	1000	-	.	gene_id "MSTRG.46682"; transcript_id "MSTRG.46682.3"; exon_number "2";
23	StringTie	exon	25408180	25408351	1000	-	.	gene_id "MSTRG.46682"; transcript_id "MSTRG.46682.3"; exon_number "3";
23	StringTie	exon	25409119	25409196	1000	-	.	gene_id "MSTRG.46682"; transcript_id "MSTRG.46682.3"; exon_number "4";
23	StringTie	exon	25428653	25428840	1000	-	.	gene_id "MSTRG.46682"; transcript_id "MSTRG.46682.3"; exon_number "5";
23	StringTie	exon	25431810	25431875	1000	-	.	gene_id "MSTRG.46682"; transcript_id "MSTRG.46682.3"; exon_number "6";
23	StringTie	exon	25471914	25472049	1000	-	.	gene_id "MSTRG.46682"; transcript_id "MSTRG.46682.3"; exon_number "7";
23	StringTie	transcript	25408180	25474242	1000	-	.	gene_id "MSTRG.46682"; transcript_id "MSTRG.46682.4";
23	StringTie	exon	25408180	25408351	1000	-	.	gene_id "MSTRG.46682"; transcript_id "MSTRG.46682.4"; exon_number "1";
23	StringTie	exon	25409119	25409192	1000	-	.	gene_id "MSTRG.46682"; transcript_id "MSTRG.46682.4"; exon_number "2";
23	StringTie	exon	25428653	25428840	1000	-	.	gene_id "MSTRG.46682"; transcript_id "MSTRG.46682.4"; exon_number "3";
23	StringTie	exon	25431810	25431875	1000	-	.	gene_id "MSTRG.46682"; transcript_id "MSTRG.46682.4"; exon_number "4";
23	StringTie	exon	25473890	25474242	1000	-	.	gene_id "MSTRG.46682"; transcript_id "MSTRG.46682.4"; exon_number "5";
23	StringTie	transcript	25408180	25474242	1000	-	.	gene_id "MSTRG.46682"; transcript_id "MSTRG.46682.5";
23	StringTie	exon	25408180	25408351	1000	-	.	gene_id "MSTRG.46682"; transcript_id "MSTRG.46682.5"; exon_number "1";
23	StringTie	exon	25409119	25409192	1000	-	.	gene_id "MSTRG.46682"; transcript_id "MSTRG.46682.5"; exon_number "2";
23	StringTie	exon	25428649	25428840	1000	-	.	gene_id "MSTRG.46682"; transcript_id "MSTRG.46682.5"; exon_number "3";
23	StringTie	exon	25431810	25431875	1000	-	.	gene_id "MSTRG.46682"; transcript_id "MSTRG.46682.5"; exon_number "4";
23	StringTie	exon	25473890	25474242	1000	-	.	gene_id "MSTRG.46682"; transcript_id "MSTRG.46682.5"; exon_number "5";
23	StringTie	transcript	25408180	25474242	1000	-	.	gene_id "MSTRG.46682"; transcript_id "MSTRG.46682.6";
23	StringTie	exon	25408180	25408351	1000	-	.	gene_id "MSTRG.46682"; transcript_id "MSTRG.46682.6"; exon_number "1";
23	StringTie	exon	25409060	25409196	1000	-	.	gene_id "MSTRG.46682"; transcript_id "MSTRG.46682.6"; exon_number "2";
23	StringTie	exon	25428653	25428840	1000	-	.	gene_id "MSTRG.46682"; transcript_id "MSTRG.46682.6"; exon_number "3";
23	StringTie	exon	25431810	25431875	1000	-	.	gene_id "MSTRG.46682"; transcript_id "MSTRG.46682.6"; exon_number "4";
23	StringTie	exon	25473890	25474242	1000	-	.	gene_id "MSTRG.46682"; transcript_id "MSTRG.46682.6"; exon_number "5";
23	StringTie	transcript	25408625	25474242	1000	-	.	gene_id "MSTRG.46682"; transcript_id "MSTRG.46682.7";
23	StringTie	exon	25408625	25408690	1000	-	.	gene_id "MSTRG.46682"; transcript_id "MSTRG.46682.7"; exon_number "1";
23	StringTie	exon	25409119	25409196	1000	-	.	gene_id "MSTRG.46682"; transcript_id "MSTRG.46682.7"; exon_number "2";
23	StringTie	exon	25428653	25428840	1000	-	.	gene_id "MSTRG.46682"; transcript_id "MSTRG.46682.7"; exon_number "3";
23	StringTie	exon	25431810	25431875	1000	-	.	gene_id "MSTRG.46682"; transcript_id "MSTRG.46682.7"; exon_number "4";
23	StringTie	exon	25473890	25474242	1000	-	.	gene_id "MSTRG.46682"; transcript_id "MSTRG.46682.7"; exon_number "5";
23	StringTie	transcript	25485864	25486459	1000	-	.	gene_id "MSTRG.46683"; transcript_id "MSTRG.46683.1";
23	StringTie	exon	25485864	25486459	1000	-	.	gene_id "MSTRG.46683"; transcript_id "MSTRG.46683.1"; exon_number "1";
23	StringTie	transcript	25486795	25487449	1000	+	.	gene_id "MSTRG.46684"; transcript_id "MSTRG.46684.1";
23	StringTie	exon	25486795	25487449	1000	+	.	gene_id "MSTRG.46684"; transcript_id "MSTRG.46684.1"; exon_number "1";
23	StringTie	transcript	25571159	25571590	1000	-	.	gene_id "MSTRG.46685"; transcript_id "MSTRG.46685.1";
23	StringTie	exon	25571159	25571590	1000	-	.	gene_id "MSTRG.46685"; transcript_id "MSTRG.46685.1"; exon_number "1";
23	StringTie	transcript	25575070	25575762	1000	+	.	gene_id "MSTRG.46686"; transcript_id "MSTRG.46686.1";
23	StringTie	exon	25575070	25575762	1000	+	.	gene_id "MSTRG.46686"; transcript_id "MSTRG.46686.1"; exon_number "1";
23	StringTie	transcript	25584663	25589212	1000	-	.	gene_id "MSTRG.46688"; transcript_id "MSTRG.46688.1";
23	StringTie	exon	25584663	25584911	1000	-	.	gene_id "MSTRG.46688"; transcript_id "MSTRG.46688.1"; exon_number "1";
23	StringTie	exon	25589066	25589212	1000	-	.	gene_id "MSTRG.46688"; transcript_id "MSTRG.46688.1"; exon_number "2";
23	StringTie	transcript	25584772	25643891	1000	-	.	gene_id "MSTRG.46688"; transcript_id "MSTRG.46688.2";
23	StringTie	exon	25584772	25584911	1000	-	.	gene_id "MSTRG.46688"; transcript_id "MSTRG.46688.2"; exon_number "1";
23	StringTie	exon	25643732	25643891	1000	-	.	gene_id "MSTRG.46688"; transcript_id "MSTRG.46688.2"; exon_number "2";
23	StringTie	transcript	25636858	25643891	1000	-	.	gene_id "MSTRG.46688"; transcript_id "MSTRG.46688.3";
23	StringTie	exon	25636858	25637156	1000	-	.	gene_id "MSTRG.46688"; transcript_id "MSTRG.46688.3"; exon_number "1";
23	StringTie	exon	25637328	25637502	1000	-	.	gene_id "MSTRG.46688"; transcript_id "MSTRG.46688.3"; exon_number "2";
23	StringTie	exon	25637740	25638021	1000	-	.	gene_id "MSTRG.46688"; transcript_id "MSTRG.46688.3"; exon_number "3";
23	StringTie	exon	25643732	25643891	1000	-	.	gene_id "MSTRG.46688"; transcript_id "MSTRG.46688.3"; exon_number "4";
23	StringTie	transcript	25636872	25643891	1000	-	.	gene_id "MSTRG.46688"; transcript_id "MSTRG.46688.4";
23	StringTie	exon	25636872	25637156	1000	-	.	gene_id "MSTRG.46688"; transcript_id "MSTRG.46688.4"; exon_number "1";
23	StringTie	exon	25637328	25637502	1000	-	.	gene_id "MSTRG.46688"; transcript_id "MSTRG.46688.4"; exon_number "2";
23	StringTie	exon	25637740	25638021	1000	-	.	gene_id "MSTRG.46688"; transcript_id "MSTRG.46688.4"; exon_number "3";
23	StringTie	exon	25640079	25640327	1000	-	.	gene_id "MSTRG.46688"; transcript_id "MSTRG.46688.4"; exon_number "4";
23	StringTie	exon	25643732	25643891	1000	-	.	gene_id "MSTRG.46688"; transcript_id "MSTRG.46688.4"; exon_number "5";
23	StringTie	transcript	25607478	25680551	1000	+	.	gene_id "MSTRG.46689"; transcript_id "MSTRG.46689.1";
23	StringTie	exon	25607478	25607693	1000	+	.	gene_id "MSTRG.46689"; transcript_id "MSTRG.46689.1"; exon_number "1";
23	StringTie	exon	25609390	25609659	1000	+	.	gene_id "MSTRG.46689"; transcript_id "MSTRG.46689.1"; exon_number "2";
23	StringTie	exon	25617019	25617119	1000	+	.	gene_id "MSTRG.46689"; transcript_id "MSTRG.46689.1"; exon_number "3";
23	StringTie	exon	25678389	25678569	1000	+	.	gene_id "MSTRG.46689"; transcript_id "MSTRG.46689.1"; exon_number "4";
23	StringTie	exon	25679069	25679179	1000	+	.	gene_id "MSTRG.46689"; transcript_id "MSTRG.46689.1"; exon_number "5";
23	StringTie	exon	25680146	25680551	1000	+	.	gene_id "MSTRG.46689"; transcript_id "MSTRG.46689.1"; exon_number "6";
23	StringTie	transcript	25607478	25620786	1000	+	.	gene_id "MSTRG.46689"; transcript_id "MSTRG.46689.2";
23	StringTie	exon	25607478	25607693	1000	+	.	gene_id "MSTRG.46689"; transcript_id "MSTRG.46689.2"; exon_number "1";
23	StringTie	exon	25609390	25609659	1000	+	.	gene_id "MSTRG.46689"; transcript_id "MSTRG.46689.2"; exon_number "2";
23	StringTie	exon	25617019	25617300	1000	+	.	gene_id "MSTRG.46689"; transcript_id "MSTRG.46689.2"; exon_number "3";
23	StringTie	exon	25617671	25617781	1000	+	.	gene_id "MSTRG.46689"; transcript_id "MSTRG.46689.2"; exon_number "4";
23	StringTie	exon	25620326	25620786	1000	+	.	gene_id "MSTRG.46689"; transcript_id "MSTRG.46689.2"; exon_number "5";
23	StringTie	transcript	25607481	25617781	1000	+	.	gene_id "MSTRG.46689"; transcript_id "MSTRG.46689.3";
23	StringTie	exon	25607481	25607693	1000	+	.	gene_id "MSTRG.46689"; transcript_id "MSTRG.46689.3"; exon_number "1";
23	StringTie	exon	25609390	25609659	1000	+	.	gene_id "MSTRG.46689"; transcript_id "MSTRG.46689.3"; exon_number "2";
23	StringTie	exon	25617671	25617781	1000	+	.	gene_id "MSTRG.46689"; transcript_id "MSTRG.46689.3"; exon_number "3";
23	StringTie	transcript	25607487	25680551	1000	+	.	gene_id "MSTRG.46689"; transcript_id "MSTRG.46689.4";
23	StringTie	exon	25607487	25607618	1000	+	.	gene_id "MSTRG.46689"; transcript_id "MSTRG.46689.4"; exon_number "1";
23	StringTie	exon	25672772	25672846	1000	+	.	gene_id "MSTRG.46689"; transcript_id "MSTRG.46689.4"; exon_number "2";
23	StringTie	exon	25674092	25674361	1000	+	.	gene_id "MSTRG.46689"; transcript_id "MSTRG.46689.4"; exon_number "3";
23	StringTie	exon	25678288	25678569	1000	+	.	gene_id "MSTRG.46689"; transcript_id "MSTRG.46689.4"; exon_number "4";
23	StringTie	exon	25679069	25679179	1000	+	.	gene_id "MSTRG.46689"; transcript_id "MSTRG.46689.4"; exon_number "5";
23	StringTie	exon	25680146	25680551	1000	+	.	gene_id "MSTRG.46689"; transcript_id "MSTRG.46689.4"; exon_number "6";
23	StringTie	transcript	25607487	25669979	1000	+	.	gene_id "MSTRG.46689"; transcript_id "MSTRG.46689.5";
23	StringTie	exon	25607487	25607693	1000	+	.	gene_id "MSTRG.46689"; transcript_id "MSTRG.46689.5"; exon_number "1";
23	StringTie	exon	25609390	25609659	1000	+	.	gene_id "MSTRG.46689"; transcript_id "MSTRG.46689.5"; exon_number "2";
23	StringTie	exon	25669951	25669979	1000	+	.	gene_id "MSTRG.46689"; transcript_id "MSTRG.46689.5"; exon_number "3";
23	StringTie	transcript	25607487	25620786	1000	+	.	gene_id "MSTRG.46689"; transcript_id "MSTRG.46689.6";
23	StringTie	exon	25607487	25607693	1000	+	.	gene_id "MSTRG.46689"; transcript_id "MSTRG.46689.6"; exon_number "1";
23	StringTie	exon	25609390	25609659	1000	+	.	gene_id "MSTRG.46689"; transcript_id "MSTRG.46689.6"; exon_number "2";
23	StringTie	exon	25620326	25620786	1000	+	.	gene_id "MSTRG.46689"; transcript_id "MSTRG.46689.6"; exon_number "3";
23	StringTie	transcript	25689697	25695512	1000	-	.	gene_id "MSTRG.46691"; transcript_id "MSTRG.46691.1";
23	StringTie	exon	25689697	25690125	1000	-	.	gene_id "MSTRG.46691"; transcript_id "MSTRG.46691.1"; exon_number "1";
23	StringTie	exon	25691436	25691556	1000	-	.	gene_id "MSTRG.46691"; transcript_id "MSTRG.46691.1"; exon_number "2";
23	StringTie	exon	25691708	25691881	1000	-	.	gene_id "MSTRG.46691"; transcript_id "MSTRG.46691.1"; exon_number "3";
23	StringTie	exon	25692123	25692404	1000	-	.	gene_id "MSTRG.46691"; transcript_id "MSTRG.46691.1"; exon_number "4";
23	StringTie	exon	25692852	25693100	1000	-	.	gene_id "MSTRG.46691"; transcript_id "MSTRG.46691.1"; exon_number "5";
23	StringTie	exon	25695168	25695512	1000	-	.	gene_id "MSTRG.46691"; transcript_id "MSTRG.46691.1"; exon_number "6";
23	StringTie	transcript	25707461	25707976	1000	+	.	gene_id "MSTRG.46692"; transcript_id "MSTRG.46692.1";
23	StringTie	exon	25707461	25707976	1000	+	.	gene_id "MSTRG.46692"; transcript_id "MSTRG.46692.1"; exon_number "1";
23	StringTie	transcript	25717729	25718163	1000	+	.	gene_id "MSTRG.46693"; transcript_id "MSTRG.46693.1";
23	StringTie	exon	25717729	25718163	1000	+	.	gene_id "MSTRG.46693"; transcript_id "MSTRG.46693.1"; exon_number "1";
23	StringTie	transcript	25723677	25735004	1000	+	.	gene_id "MSTRG.46694"; transcript_id "MSTRG.46694.1";
23	StringTie	exon	25723677	25723878	1000	+	.	gene_id "MSTRG.46694"; transcript_id "MSTRG.46694.1"; exon_number "1";
23	StringTie	exon	25730095	25730364	1000	+	.	gene_id "MSTRG.46694"; transcript_id "MSTRG.46694.1"; exon_number "2";
23	StringTie	exon	25732536	25732817	1000	+	.	gene_id "MSTRG.46694"; transcript_id "MSTRG.46694.1"; exon_number "3";
23	StringTie	exon	25733561	25733671	1000	+	.	gene_id "MSTRG.46694"; transcript_id "MSTRG.46694.1"; exon_number "4";
23	StringTie	exon	25734150	25734173	1000	+	.	gene_id "MSTRG.46694"; transcript_id "MSTRG.46694.1"; exon_number "5";
23	StringTie	exon	25734458	25735004	1000	+	.	gene_id "MSTRG.46694"; transcript_id "MSTRG.46694.1"; exon_number "6";
23	StringTie	transcript	25723683	25828716	1000	+	.	gene_id "MSTRG.46694"; transcript_id "MSTRG.46694.2";
23	StringTie	exon	25723683	25723878	1000	+	.	gene_id "MSTRG.46694"; transcript_id "MSTRG.46694.2"; exon_number "1";
23	StringTie	exon	25730095	25730364	1000	+	.	gene_id "MSTRG.46694"; transcript_id "MSTRG.46694.2"; exon_number "2";
23	StringTie	exon	25806141	25806364	1000	+	.	gene_id "MSTRG.46694"; transcript_id "MSTRG.46694.2"; exon_number "3";
23	StringTie	exon	25828672	25828716	1000	+	.	gene_id "MSTRG.46694"; transcript_id "MSTRG.46694.2"; exon_number "4";
23	StringTie	transcript	25723691	25757101	1000	+	.	gene_id "MSTRG.46694"; transcript_id "MSTRG.46694.3";
23	StringTie	exon	25723691	25723878	1000	+	.	gene_id "MSTRG.46694"; transcript_id "MSTRG.46694.3"; exon_number "1";
23	StringTie	exon	25730095	25730364	1000	+	.	gene_id "MSTRG.46694"; transcript_id "MSTRG.46694.3"; exon_number "2";
23	StringTie	exon	25732536	25732767	1000	+	.	gene_id "MSTRG.46694"; transcript_id "MSTRG.46694.3"; exon_number "3";
23	StringTie	exon	25757054	25757101	1000	+	.	gene_id "MSTRG.46694"; transcript_id "MSTRG.46694.3"; exon_number "4";
23	StringTie	transcript	25723704	25734863	1000	+	.	gene_id "MSTRG.46694"; transcript_id "MSTRG.46694.4";
23	StringTie	exon	25723704	25723878	1000	+	.	gene_id "MSTRG.46694"; transcript_id "MSTRG.46694.4"; exon_number "1";
23	StringTie	exon	25734458	25734863	1000	+	.	gene_id "MSTRG.46694"; transcript_id "MSTRG.46694.4"; exon_number "2";
23	StringTie	transcript	25723710	25732767	1000	+	.	gene_id "MSTRG.46694"; transcript_id "MSTRG.46694.5";
23	StringTie	exon	25723710	25723878	1000	+	.	gene_id "MSTRG.46694"; transcript_id "MSTRG.46694.5"; exon_number "1";
23	StringTie	exon	25730095	25730337	1000	+	.	gene_id "MSTRG.46694"; transcript_id "MSTRG.46694.5"; exon_number "2";
23	StringTie	exon	25732536	25732767	1000	+	.	gene_id "MSTRG.46694"; transcript_id "MSTRG.46694.5"; exon_number "3";
23	StringTie	transcript	25795929	25806364	1000	+	.	gene_id "MSTRG.46694"; transcript_id "MSTRG.46694.6";
23	StringTie	exon	25795929	25796082	1000	+	.	gene_id "MSTRG.46694"; transcript_id "MSTRG.46694.6"; exon_number "1";
23	StringTie	exon	25803828	25804097	1000	+	.	gene_id "MSTRG.46694"; transcript_id "MSTRG.46694.6"; exon_number "2";
23	StringTie	exon	25806141	25806364	1000	+	.	gene_id "MSTRG.46694"; transcript_id "MSTRG.46694.6"; exon_number "3";
23	StringTie	transcript	25795929	25803912	1000	+	.	gene_id "MSTRG.46694"; transcript_id "MSTRG.46694.7";
23	StringTie	exon	25795929	25796082	1000	+	.	gene_id "MSTRG.46694"; transcript_id "MSTRG.46694.7"; exon_number "1";
23	StringTie	exon	25796198	25796282	1000	+	.	gene_id "MSTRG.46694"; transcript_id "MSTRG.46694.7"; exon_number "2";
23	StringTie	exon	25803828	25803912	1000	+	.	gene_id "MSTRG.46694"; transcript_id "MSTRG.46694.7"; exon_number "3";
23	StringTie	transcript	25795955	25803912	1000	+	.	gene_id "MSTRG.46694"; transcript_id "MSTRG.46694.8";
23	StringTie	exon	25795955	25796082	1000	+	.	gene_id "MSTRG.46694"; transcript_id "MSTRG.46694.8"; exon_number "1";
23	StringTie	exon	25803845	25803912	1000	+	.	gene_id "MSTRG.46694"; transcript_id "MSTRG.46694.8"; exon_number "2";
23	StringTie	transcript	25768125	25772329	1000	+	.	gene_id "MSTRG.46695"; transcript_id "MSTRG.46695.1";
23	StringTie	exon	25768125	25768276	1000	+	.	gene_id "MSTRG.46695"; transcript_id "MSTRG.46695.1"; exon_number "1";
23	StringTie	exon	25772262	25772329	1000	+	.	gene_id "MSTRG.46695"; transcript_id "MSTRG.46695.1"; exon_number "2";
23	StringTie	transcript	25768125	25770305	1000	+	.	gene_id "MSTRG.46695"; transcript_id "MSTRG.46695.2";
23	StringTie	exon	25768125	25768276	1000	+	.	gene_id "MSTRG.46695"; transcript_id "MSTRG.46695.2"; exon_number "1";
23	StringTie	exon	25770026	25770305	1000	+	.	gene_id "MSTRG.46695"; transcript_id "MSTRG.46695.2"; exon_number "2";
23	StringTie	transcript	25768135	25786794	1000	+	.	gene_id "MSTRG.46695"; transcript_id "MSTRG.46695.3";
23	StringTie	exon	25768135	25768276	1000	+	.	gene_id "MSTRG.46695"; transcript_id "MSTRG.46695.3"; exon_number "1";
23	StringTie	exon	25779294	25779592	1000	+	.	gene_id "MSTRG.46695"; transcript_id "MSTRG.46695.3"; exon_number "2";
23	StringTie	exon	25786702	25786794	1000	+	.	gene_id "MSTRG.46695"; transcript_id "MSTRG.46695.3"; exon_number "3";
23	StringTie	transcript	25793574	25795835	1000	+	.	gene_id "MSTRG.46697"; transcript_id "MSTRG.46697.1";
23	StringTie	exon	25793574	25793898	1000	+	.	gene_id "MSTRG.46697"; transcript_id "MSTRG.46697.1"; exon_number "1";
23	StringTie	exon	25794925	25795021	1000	+	.	gene_id "MSTRG.46697"; transcript_id "MSTRG.46697.1"; exon_number "2";
23	StringTie	exon	25795783	25795835	1000	+	.	gene_id "MSTRG.46697"; transcript_id "MSTRG.46697.1"; exon_number "3";
23	StringTie	transcript	25793574	25795835	1000	+	.	gene_id "MSTRG.46697"; transcript_id "MSTRG.46697.2";
23	StringTie	exon	25793574	25793715	1000	+	.	gene_id "MSTRG.46697"; transcript_id "MSTRG.46697.2"; exon_number "1";
23	StringTie	exon	25794925	25795021	1000	+	.	gene_id "MSTRG.46697"; transcript_id "MSTRG.46697.2"; exon_number "2";
23	StringTie	exon	25795789	25795835	1000	+	.	gene_id "MSTRG.46697"; transcript_id "MSTRG.46697.2"; exon_number "3";
23	StringTie	transcript	25793574	25795835	1000	+	.	gene_id "MSTRG.46697"; transcript_id "MSTRG.46697.3";
23	StringTie	exon	25793574	25793715	1000	+	.	gene_id "MSTRG.46697"; transcript_id "MSTRG.46697.3"; exon_number "1";
23	StringTie	exon	25794925	25795021	1000	+	.	gene_id "MSTRG.46697"; transcript_id "MSTRG.46697.3"; exon_number "2";
23	StringTie	exon	25795783	25795835	1000	+	.	gene_id "MSTRG.46697"; transcript_id "MSTRG.46697.3"; exon_number "3";
23	StringTie	transcript	25838397	25843148	1000	-	.	gene_id "MSTRG.46699"; transcript_id "MSTRG.46699.1";
23	StringTie	exon	25838397	25838801	1000	-	.	gene_id "MSTRG.46699"; transcript_id "MSTRG.46699.1"; exon_number "1";
23	StringTie	exon	25839494	25839659	1000	-	.	gene_id "MSTRG.46699"; transcript_id "MSTRG.46699.1"; exon_number "2";
23	StringTie	exon	25839953	25840234	1000	-	.	gene_id "MSTRG.46699"; transcript_id "MSTRG.46699.1"; exon_number "3";
23	StringTie	exon	25840667	25840912	1000	-	.	gene_id "MSTRG.46699"; transcript_id "MSTRG.46699.1"; exon_number "4";
23	StringTie	exon	25842931	25843148	1000	-	.	gene_id "MSTRG.46699"; transcript_id "MSTRG.46699.1"; exon_number "5";
23	StringTie	transcript	25838557	25839320	1000	-	.	gene_id "MSTRG.46699"; transcript_id "MSTRG.46699.2";
23	StringTie	exon	25838557	25838801	1000	-	.	gene_id "MSTRG.46699"; transcript_id "MSTRG.46699.2"; exon_number "1";
23	StringTie	exon	25838970	25839320	1000	-	.	gene_id "MSTRG.46699"; transcript_id "MSTRG.46699.2"; exon_number "2";
23	StringTie	transcript	25852780	25853539	1000	-	.	gene_id "MSTRG.46700"; transcript_id "MSTRG.46700.1";
23	StringTie	exon	25852780	25853539	1000	-	.	gene_id "MSTRG.46700"; transcript_id "MSTRG.46700.1"; exon_number "1";
23	StringTie	transcript	25858327	25875743	1000	+	.	gene_id "MSTRG.46701"; transcript_id "MSTRG.46701.1";
23	StringTie	exon	25858327	25858380	1000	+	.	gene_id "MSTRG.46701"; transcript_id "MSTRG.46701.1"; exon_number "1";
23	StringTie	exon	25858648	25858942	1000	+	.	gene_id "MSTRG.46701"; transcript_id "MSTRG.46701.1"; exon_number "2";
23	StringTie	exon	25869458	25869541	1000	+	.	gene_id "MSTRG.46701"; transcript_id "MSTRG.46701.1"; exon_number "3";
23	StringTie	exon	25871535	25871882	1000	+	.	gene_id "MSTRG.46701"; transcript_id "MSTRG.46701.1"; exon_number "4";
23	StringTie	exon	25873854	25874135	1000	+	.	gene_id "MSTRG.46701"; transcript_id "MSTRG.46701.1"; exon_number "5";
23	StringTie	exon	25875642	25875743	1000	+	.	gene_id "MSTRG.46701"; transcript_id "MSTRG.46701.1"; exon_number "6";
23	StringTie	transcript	25858327	25874188	1000	+	.	gene_id "MSTRG.46701"; transcript_id "MSTRG.46701.2";
23	StringTie	exon	25858327	25858380	1000	+	.	gene_id "MSTRG.46701"; transcript_id "MSTRG.46701.2"; exon_number "1";
23	StringTie	exon	25858876	25858942	1000	+	.	gene_id "MSTRG.46701"; transcript_id "MSTRG.46701.2"; exon_number "2";
23	StringTie	exon	25869458	25869541	1000	+	.	gene_id "MSTRG.46701"; transcript_id "MSTRG.46701.2"; exon_number "3";
23	StringTie	exon	25871535	25871882	1000	+	.	gene_id "MSTRG.46701"; transcript_id "MSTRG.46701.2"; exon_number "4";
23	StringTie	exon	25873854	25874188	1000	+	.	gene_id "MSTRG.46701"; transcript_id "MSTRG.46701.2"; exon_number "5";
23	StringTie	transcript	25858331	25874188	1000	+	.	gene_id "MSTRG.46701"; transcript_id "MSTRG.46701.3";
23	StringTie	exon	25858331	25858380	1000	+	.	gene_id "MSTRG.46701"; transcript_id "MSTRG.46701.3"; exon_number "1";
23	StringTie	exon	25858648	25858942	1000	+	.	gene_id "MSTRG.46701"; transcript_id "MSTRG.46701.3"; exon_number "2";
23	StringTie	exon	25859628	25859718	1000	+	.	gene_id "MSTRG.46701"; transcript_id "MSTRG.46701.3"; exon_number "3";
23	StringTie	exon	25869458	25869541	1000	+	.	gene_id "MSTRG.46701"; transcript_id "MSTRG.46701.3"; exon_number "4";
23	StringTie	exon	25871535	25871882	1000	+	.	gene_id "MSTRG.46701"; transcript_id "MSTRG.46701.3"; exon_number "5";
23	StringTie	exon	25873854	25874188	1000	+	.	gene_id "MSTRG.46701"; transcript_id "MSTRG.46701.3"; exon_number "6";
23	StringTie	transcript	25858349	25871882	1000	+	.	gene_id "MSTRG.46701"; transcript_id "MSTRG.46701.4";
23	StringTie	exon	25858349	25858942	1000	+	.	gene_id "MSTRG.46701"; transcript_id "MSTRG.46701.4"; exon_number "1";
23	StringTie	exon	25859628	25859718	1000	+	.	gene_id "MSTRG.46701"; transcript_id "MSTRG.46701.4"; exon_number "2";
23	StringTie	exon	25869458	25869541	1000	+	.	gene_id "MSTRG.46701"; transcript_id "MSTRG.46701.4"; exon_number "3";
23	StringTie	exon	25871535	25871882	1000	+	.	gene_id "MSTRG.46701"; transcript_id "MSTRG.46701.4"; exon_number "4";
23	StringTie	transcript	25858349	25871882	1000	+	.	gene_id "MSTRG.46701"; transcript_id "MSTRG.46701.5";
23	StringTie	exon	25858349	25858380	1000	+	.	gene_id "MSTRG.46701"; transcript_id "MSTRG.46701.5"; exon_number "1";
23	StringTie	exon	25858648	25858942	1000	+	.	gene_id "MSTRG.46701"; transcript_id "MSTRG.46701.5"; exon_number "2";
23	StringTie	exon	25871535	25871882	1000	+	.	gene_id "MSTRG.46701"; transcript_id "MSTRG.46701.5"; exon_number "3";
23	StringTie	transcript	25858349	25871882	1000	+	.	gene_id "MSTRG.46701"; transcript_id "MSTRG.46701.6";
23	StringTie	exon	25858349	25858380	1000	+	.	gene_id "MSTRG.46701"; transcript_id "MSTRG.46701.6"; exon_number "1";
23	StringTie	exon	25858648	25858726	1000	+	.	gene_id "MSTRG.46701"; transcript_id "MSTRG.46701.6"; exon_number "2";
23	StringTie	exon	25858876	25858942	1000	+	.	gene_id "MSTRG.46701"; transcript_id "MSTRG.46701.6"; exon_number "3";
23	StringTie	exon	25869458	25869541	1000	+	.	gene_id "MSTRG.46701"; transcript_id "MSTRG.46701.6"; exon_number "4";
23	StringTie	exon	25871535	25871882	1000	+	.	gene_id "MSTRG.46701"; transcript_id "MSTRG.46701.6"; exon_number "5";
23	StringTie	transcript	25862673	25863410	1000	-	.	gene_id "MSTRG.46702"; transcript_id "MSTRG.46702.1";
23	StringTie	exon	25862673	25863410	1000	-	.	gene_id "MSTRG.46702"; transcript_id "MSTRG.46702.1"; exon_number "1";
23	StringTie	transcript	25876758	25879321	1000	+	.	gene_id "MSTRG.46703"; transcript_id "MSTRG.46703.1";
23	StringTie	exon	25876758	25876923	1000	+	.	gene_id "MSTRG.46703"; transcript_id "MSTRG.46703.1"; exon_number "1";
23	StringTie	exon	25879128	25879321	1000	+	.	gene_id "MSTRG.46703"; transcript_id "MSTRG.46703.1"; exon_number "2";
23	StringTie	transcript	25881494	25882378	1000	-	.	gene_id "MSTRG.46706"; transcript_id "MSTRG.46706.1";
23	StringTie	exon	25881494	25881597	1000	-	.	gene_id "MSTRG.46706"; transcript_id "MSTRG.46706.1"; exon_number "1";
23	StringTie	exon	25882191	25882378	1000	-	.	gene_id "MSTRG.46706"; transcript_id "MSTRG.46706.1"; exon_number "2";
23	StringTie	transcript	25882832	25883512	1000	+	.	gene_id "MSTRG.46707"; transcript_id "MSTRG.46707.1";
23	StringTie	exon	25882832	25883512	1000	+	.	gene_id "MSTRG.46707"; transcript_id "MSTRG.46707.1"; exon_number "1";
23	StringTie	transcript	25888155	25894318	1000	-	.	gene_id "MSTRG.46709"; transcript_id "MSTRG.46709.1";
23	StringTie	exon	25888155	25888181	1000	-	.	gene_id "MSTRG.46709"; transcript_id "MSTRG.46709.1"; exon_number "1";
23	StringTie	exon	25889212	25889238	1000	-	.	gene_id "MSTRG.46709"; transcript_id "MSTRG.46709.1"; exon_number "2";
23	StringTie	exon	25889333	25889353	1000	-	.	gene_id "MSTRG.46709"; transcript_id "MSTRG.46709.1"; exon_number "3";
23	StringTie	exon	25889721	25889888	1000	-	.	gene_id "MSTRG.46709"; transcript_id "MSTRG.46709.1"; exon_number "4";
23	StringTie	exon	25890244	25890525	1000	-	.	gene_id "MSTRG.46709"; transcript_id "MSTRG.46709.1"; exon_number "5";
23	StringTie	exon	25892484	25892831	1000	-	.	gene_id "MSTRG.46709"; transcript_id "MSTRG.46709.1"; exon_number "6";
23	StringTie	exon	25893385	25893512	1000	-	.	gene_id "MSTRG.46709"; transcript_id "MSTRG.46709.1"; exon_number "7";
23	StringTie	exon	25893991	25894318	1000	-	.	gene_id "MSTRG.46709"; transcript_id "MSTRG.46709.1"; exon_number "8";
23	StringTie	transcript	25899477	25903664	1000	+	.	gene_id "MSTRG.46710"; transcript_id "MSTRG.46710.1";
23	StringTie	exon	25899477	25899798	1000	+	.	gene_id "MSTRG.46710"; transcript_id "MSTRG.46710.1"; exon_number "1";
23	StringTie	exon	25900381	25900483	1000	+	.	gene_id "MSTRG.46710"; transcript_id "MSTRG.46710.1"; exon_number "2";
23	StringTie	exon	25901143	25901493	1000	+	.	gene_id "MSTRG.46710"; transcript_id "MSTRG.46710.1"; exon_number "3";
23	StringTie	exon	25902355	25902636	1000	+	.	gene_id "MSTRG.46710"; transcript_id "MSTRG.46710.1"; exon_number "4";
23	StringTie	exon	25902775	25902975	1000	+	.	gene_id "MSTRG.46710"; transcript_id "MSTRG.46710.1"; exon_number "5";
23	StringTie	exon	25903527	25903547	1000	+	.	gene_id "MSTRG.46710"; transcript_id "MSTRG.46710.1"; exon_number "6";
23	StringTie	exon	25903638	25903664	1000	+	.	gene_id "MSTRG.46710"; transcript_id "MSTRG.46710.1"; exon_number "7";
23	StringTie	transcript	25899477	25901719	1000	+	.	gene_id "MSTRG.46710"; transcript_id "MSTRG.46710.2";
23	StringTie	exon	25899477	25899798	1000	+	.	gene_id "MSTRG.46710"; transcript_id "MSTRG.46710.2"; exon_number "1";
23	StringTie	exon	25900314	25900483	1000	+	.	gene_id "MSTRG.46710"; transcript_id "MSTRG.46710.2"; exon_number "2";
23	StringTie	exon	25901143	25901719	1000	+	.	gene_id "MSTRG.46710"; transcript_id "MSTRG.46710.2"; exon_number "3";
23	StringTie	transcript	25899484	25900171	1000	+	.	gene_id "MSTRG.46710"; transcript_id "MSTRG.46710.3";
23	StringTie	exon	25899484	25899798	1000	+	.	gene_id "MSTRG.46710"; transcript_id "MSTRG.46710.3"; exon_number "1";
23	StringTie	exon	25899911	25900171	1000	+	.	gene_id "MSTRG.46710"; transcript_id "MSTRG.46710.3"; exon_number "2";
23	StringTie	transcript	25899484	25900171	1000	+	.	gene_id "MSTRG.46710"; transcript_id "MSTRG.46710.4";
23	StringTie	exon	25899484	25899825	1000	+	.	gene_id "MSTRG.46710"; transcript_id "MSTRG.46710.4"; exon_number "1";
23	StringTie	exon	25899911	25900171	1000	+	.	gene_id "MSTRG.46710"; transcript_id "MSTRG.46710.4"; exon_number "2";
23	StringTie	transcript	25902353	25903957	1000	+	.	gene_id "MSTRG.46710"; transcript_id "MSTRG.46710.5";
23	StringTie	exon	25902353	25902636	1000	+	.	gene_id "MSTRG.46710"; transcript_id "MSTRG.46710.5"; exon_number "1";
23	StringTie	exon	25902775	25902975	1000	+	.	gene_id "MSTRG.46710"; transcript_id "MSTRG.46710.5"; exon_number "2";
23	StringTie	exon	25903527	25903547	1000	+	.	gene_id "MSTRG.46710"; transcript_id "MSTRG.46710.5"; exon_number "3";
23	StringTie	exon	25903638	25903664	1000	+	.	gene_id "MSTRG.46710"; transcript_id "MSTRG.46710.5"; exon_number "4";
23	StringTie	exon	25903847	25903957	1000	+	.	gene_id "MSTRG.46710"; transcript_id "MSTRG.46710.5"; exon_number "5";
23	StringTie	transcript	25902353	25903664	1000	+	.	gene_id "MSTRG.46710"; transcript_id "MSTRG.46710.6";
23	StringTie	exon	25902353	25902636	1000	+	.	gene_id "MSTRG.46710"; transcript_id "MSTRG.46710.6"; exon_number "1";
23	StringTie	exon	25902775	25902938	1000	+	.	gene_id "MSTRG.46710"; transcript_id "MSTRG.46710.6"; exon_number "2";
23	StringTie	exon	25903527	25903547	1000	+	.	gene_id "MSTRG.46710"; transcript_id "MSTRG.46710.6"; exon_number "3";
23	StringTie	exon	25903638	25903664	1000	+	.	gene_id "MSTRG.46710"; transcript_id "MSTRG.46710.6"; exon_number "4";
23	StringTie	transcript	25902353	25903664	1000	+	.	gene_id "MSTRG.46710"; transcript_id "MSTRG.46710.7";
23	StringTie	exon	25902353	25902636	1000	+	.	gene_id "MSTRG.46710"; transcript_id "MSTRG.46710.7"; exon_number "1";
23	StringTie	exon	25902791	25902975	1000	+	.	gene_id "MSTRG.46710"; transcript_id "MSTRG.46710.7"; exon_number "2";
23	StringTie	exon	25903527	25903547	1000	+	.	gene_id "MSTRG.46710"; transcript_id "MSTRG.46710.7"; exon_number "3";
23	StringTie	exon	25903638	25903664	1000	+	.	gene_id "MSTRG.46710"; transcript_id "MSTRG.46710.7"; exon_number "4";
23	StringTie	transcript	25921885	25974037	1000	+	.	gene_id "MSTRG.46712"; transcript_id "MSTRG.46712.1";
23	StringTie	exon	25921885	25922053	1000	+	.	gene_id "MSTRG.46712"; transcript_id "MSTRG.46712.1"; exon_number "1";
23	StringTie	exon	25945801	25945926	1000	+	.	gene_id "MSTRG.46712"; transcript_id "MSTRG.46712.1"; exon_number "2";
23	StringTie	exon	25949700	25949864	1000	+	.	gene_id "MSTRG.46712"; transcript_id "MSTRG.46712.1"; exon_number "3";
23	StringTie	exon	25961808	25961918	1000	+	.	gene_id "MSTRG.46712"; transcript_id "MSTRG.46712.1"; exon_number "4";
23	StringTie	exon	25963560	25963580	1000	+	.	gene_id "MSTRG.46712"; transcript_id "MSTRG.46712.1"; exon_number "5";
23	StringTie	exon	25967712	25967732	1000	+	.	gene_id "MSTRG.46712"; transcript_id "MSTRG.46712.1"; exon_number "6";
23	StringTie	exon	25967820	25967840	1000	+	.	gene_id "MSTRG.46712"; transcript_id "MSTRG.46712.1"; exon_number "7";
23	StringTie	exon	25967986	25968006	1000	+	.	gene_id "MSTRG.46712"; transcript_id "MSTRG.46712.1"; exon_number "8";
23	StringTie	exon	25969043	25969063	1000	+	.	gene_id "MSTRG.46712"; transcript_id "MSTRG.46712.1"; exon_number "9";
23	StringTie	exon	25969416	25969442	1000	+	.	gene_id "MSTRG.46712"; transcript_id "MSTRG.46712.1"; exon_number "10";
23	StringTie	exon	25970139	25970165	1000	+	.	gene_id "MSTRG.46712"; transcript_id "MSTRG.46712.1"; exon_number "11";
23	StringTie	exon	25973106	25973132	1000	+	.	gene_id "MSTRG.46712"; transcript_id "MSTRG.46712.1"; exon_number "12";
23	StringTie	exon	25973328	25974037	1000	+	.	gene_id "MSTRG.46712"; transcript_id "MSTRG.46712.1"; exon_number "13";
23	StringTie	transcript	25948862	25962202	1000	+	.	gene_id "MSTRG.46712"; transcript_id "MSTRG.46712.2";
23	StringTie	exon	25948862	25949864	1000	+	.	gene_id "MSTRG.46712"; transcript_id "MSTRG.46712.2"; exon_number "1";
23	StringTie	exon	25953107	25953318	1000	+	.	gene_id "MSTRG.46712"; transcript_id "MSTRG.46712.2"; exon_number "2";
23	StringTie	exon	25961808	25962202	1000	+	.	gene_id "MSTRG.46712"; transcript_id "MSTRG.46712.2"; exon_number "3";
23	StringTie	transcript	25948862	25974037	1000	+	.	gene_id "MSTRG.46712"; transcript_id "MSTRG.46712.3";
23	StringTie	exon	25948862	25948901	1000	+	.	gene_id "MSTRG.46712"; transcript_id "MSTRG.46712.3"; exon_number "1";
23	StringTie	exon	25949700	25949864	1000	+	.	gene_id "MSTRG.46712"; transcript_id "MSTRG.46712.3"; exon_number "2";
23	StringTie	exon	25961808	25961918	1000	+	.	gene_id "MSTRG.46712"; transcript_id "MSTRG.46712.3"; exon_number "3";
23	StringTie	exon	25963560	25963580	1000	+	.	gene_id "MSTRG.46712"; transcript_id "MSTRG.46712.3"; exon_number "4";
23	StringTie	exon	25967712	25967732	1000	+	.	gene_id "MSTRG.46712"; transcript_id "MSTRG.46712.3"; exon_number "5";
23	StringTie	exon	25967820	25967840	1000	+	.	gene_id "MSTRG.46712"; transcript_id "MSTRG.46712.3"; exon_number "6";
23	StringTie	exon	25967986	25968006	1000	+	.	gene_id "MSTRG.46712"; transcript_id "MSTRG.46712.3"; exon_number "7";
23	StringTie	exon	25969043	25969063	1000	+	.	gene_id "MSTRG.46712"; transcript_id "MSTRG.46712.3"; exon_number "8";
23	StringTie	exon	25969416	25969442	1000	+	.	gene_id "MSTRG.46712"; transcript_id "MSTRG.46712.3"; exon_number "9";
23	StringTie	exon	25970139	25970165	1000	+	.	gene_id "MSTRG.46712"; transcript_id "MSTRG.46712.3"; exon_number "10";
23	StringTie	exon	25973106	25973132	1000	+	.	gene_id "MSTRG.46712"; transcript_id "MSTRG.46712.3"; exon_number "11";
23	StringTie	exon	25973328	25974037	1000	+	.	gene_id "MSTRG.46712"; transcript_id "MSTRG.46712.3"; exon_number "12";
23	StringTie	transcript	25948862	25962202	1000	+	.	gene_id "MSTRG.46712"; transcript_id "MSTRG.46712.4";
23	StringTie	exon	25948862	25949864	1000	+	.	gene_id "MSTRG.46712"; transcript_id "MSTRG.46712.4"; exon_number "1";
23	StringTie	exon	25953246	25953318	1000	+	.	gene_id "MSTRG.46712"; transcript_id "MSTRG.46712.4"; exon_number "2";
23	StringTie	exon	25961808	25962202	1000	+	.	gene_id "MSTRG.46712"; transcript_id "MSTRG.46712.4"; exon_number "3";
23	StringTie	transcript	25948872	25964293	1000	+	.	gene_id "MSTRG.46712"; transcript_id "MSTRG.46712.5";
23	StringTie	exon	25948872	25949864	1000	+	.	gene_id "MSTRG.46712"; transcript_id "MSTRG.46712.5"; exon_number "1";
23	StringTie	exon	25961808	25961918	1000	+	.	gene_id "MSTRG.46712"; transcript_id "MSTRG.46712.5"; exon_number "2";
23	StringTie	exon	25963560	25963580	1000	+	.	gene_id "MSTRG.46712"; transcript_id "MSTRG.46712.5"; exon_number "3";
23	StringTie	exon	25963930	25964293	1000	+	.	gene_id "MSTRG.46712"; transcript_id "MSTRG.46712.5"; exon_number "4";
23	StringTie	transcript	25948872	25974037	1000	+	.	gene_id "MSTRG.46712"; transcript_id "MSTRG.46712.6";
23	StringTie	exon	25948872	25949864	1000	+	.	gene_id "MSTRG.46712"; transcript_id "MSTRG.46712.6"; exon_number "1";
23	StringTie	exon	25961808	25961918	1000	+	.	gene_id "MSTRG.46712"; transcript_id "MSTRG.46712.6"; exon_number "2";
23	StringTie	exon	25963560	25963580	1000	+	.	gene_id "MSTRG.46712"; transcript_id "MSTRG.46712.6"; exon_number "3";
23	StringTie	exon	25967712	25967732	1000	+	.	gene_id "MSTRG.46712"; transcript_id "MSTRG.46712.6"; exon_number "4";
23	StringTie	exon	25967820	25967840	1000	+	.	gene_id "MSTRG.46712"; transcript_id "MSTRG.46712.6"; exon_number "5";
23	StringTie	exon	25967986	25968006	1000	+	.	gene_id "MSTRG.46712"; transcript_id "MSTRG.46712.6"; exon_number "6";
23	StringTie	exon	25969043	25969063	1000	+	.	gene_id "MSTRG.46712"; transcript_id "MSTRG.46712.6"; exon_number "7";
23	StringTie	exon	25969416	25969442	1000	+	.	gene_id "MSTRG.46712"; transcript_id "MSTRG.46712.6"; exon_number "8";
23	StringTie	exon	25969970	25970032	1000	+	.	gene_id "MSTRG.46712"; transcript_id "MSTRG.46712.6"; exon_number "9";
23	StringTie	exon	25970139	25970165	1000	+	.	gene_id "MSTRG.46712"; transcript_id "MSTRG.46712.6"; exon_number "10";
23	StringTie	exon	25973106	25973132	1000	+	.	gene_id "MSTRG.46712"; transcript_id "MSTRG.46712.6"; exon_number "11";
23	StringTie	exon	25973328	25974037	1000	+	.	gene_id "MSTRG.46712"; transcript_id "MSTRG.46712.6"; exon_number "12";
23	StringTie	transcript	25948872	25961918	1000	+	.	gene_id "MSTRG.46712"; transcript_id "MSTRG.46712.7";
23	StringTie	exon	25948872	25949181	1000	+	.	gene_id "MSTRG.46712"; transcript_id "MSTRG.46712.7"; exon_number "1";
23	StringTie	exon	25949700	25949864	1000	+	.	gene_id "MSTRG.46712"; transcript_id "MSTRG.46712.7"; exon_number "2";
23	StringTie	exon	25961808	25961918	1000	+	.	gene_id "MSTRG.46712"; transcript_id "MSTRG.46712.7"; exon_number "3";
23	StringTie	transcript	25948893	25970032	1000	+	.	gene_id "MSTRG.46712"; transcript_id "MSTRG.46712.8";
23	StringTie	exon	25948893	25949864	1000	+	.	gene_id "MSTRG.46712"; transcript_id "MSTRG.46712.8"; exon_number "1";
23	StringTie	exon	25961808	25961918	1000	+	.	gene_id "MSTRG.46712"; transcript_id "MSTRG.46712.8"; exon_number "2";
23	StringTie	exon	25963560	25963580	1000	+	.	gene_id "MSTRG.46712"; transcript_id "MSTRG.46712.8"; exon_number "3";
23	StringTie	exon	25967712	25967732	1000	+	.	gene_id "MSTRG.46712"; transcript_id "MSTRG.46712.8"; exon_number "4";
23	StringTie	exon	25967820	25967840	1000	+	.	gene_id "MSTRG.46712"; transcript_id "MSTRG.46712.8"; exon_number "5";
23	StringTie	exon	25969043	25969063	1000	+	.	gene_id "MSTRG.46712"; transcript_id "MSTRG.46712.8"; exon_number "6";
23	StringTie	exon	25969416	25969442	1000	+	.	gene_id "MSTRG.46712"; transcript_id "MSTRG.46712.8"; exon_number "7";
23	StringTie	exon	25969970	25970032	1000	+	.	gene_id "MSTRG.46712"; transcript_id "MSTRG.46712.8"; exon_number "8";
23	StringTie	transcript	25988916	26049739	1000	+	.	gene_id "MSTRG.46715"; transcript_id "MSTRG.46715.1";
23	StringTie	exon	25988916	25989111	1000	+	.	gene_id "MSTRG.46715"; transcript_id "MSTRG.46715.1"; exon_number "1";
23	StringTie	exon	25992819	25992872	1000	+	.	gene_id "MSTRG.46715"; transcript_id "MSTRG.46715.1"; exon_number "2";
23	StringTie	exon	25994282	25994321	1000	+	.	gene_id "MSTRG.46715"; transcript_id "MSTRG.46715.1"; exon_number "3";
23	StringTie	exon	25995423	25995443	1000	+	.	gene_id "MSTRG.46715"; transcript_id "MSTRG.46715.1"; exon_number "4";
23	StringTie	exon	25997776	25997796	1000	+	.	gene_id "MSTRG.46715"; transcript_id "MSTRG.46715.1"; exon_number "5";
23	StringTie	exon	25999416	25999472	1000	+	.	gene_id "MSTRG.46715"; transcript_id "MSTRG.46715.1"; exon_number "6";
23	StringTie	exon	26000717	26000737	1000	+	.	gene_id "MSTRG.46715"; transcript_id "MSTRG.46715.1"; exon_number "7";
23	StringTie	exon	26004178	26004198	1000	+	.	gene_id "MSTRG.46715"; transcript_id "MSTRG.46715.1"; exon_number "8";
23	StringTie	exon	26006904	26006921	1000	+	.	gene_id "MSTRG.46715"; transcript_id "MSTRG.46715.1"; exon_number "9";
23	StringTie	exon	26008969	26008986	1000	+	.	gene_id "MSTRG.46715"; transcript_id "MSTRG.46715.1"; exon_number "10";
23	StringTie	exon	26012866	26012883	1000	+	.	gene_id "MSTRG.46715"; transcript_id "MSTRG.46715.1"; exon_number "11";
23	StringTie	exon	26013847	26013912	1000	+	.	gene_id "MSTRG.46715"; transcript_id "MSTRG.46715.1"; exon_number "12";
23	StringTie	exon	26049613	26049739	1000	+	.	gene_id "MSTRG.46715"; transcript_id "MSTRG.46715.1"; exon_number "13";
23	StringTie	transcript	25988916	26448938	1000	+	.	gene_id "MSTRG.46715"; transcript_id "MSTRG.46715.2";
23	StringTie	exon	25988916	25989111	1000	+	.	gene_id "MSTRG.46715"; transcript_id "MSTRG.46715.2"; exon_number "1";
23	StringTie	exon	25992819	25992872	1000	+	.	gene_id "MSTRG.46715"; transcript_id "MSTRG.46715.2"; exon_number "2";
23	StringTie	exon	25999416	25999472	1000	+	.	gene_id "MSTRG.46715"; transcript_id "MSTRG.46715.2"; exon_number "3";
23	StringTie	exon	26000717	26000737	1000	+	.	gene_id "MSTRG.46715"; transcript_id "MSTRG.46715.2"; exon_number "4";
23	StringTie	exon	26004178	26004198	1000	+	.	gene_id "MSTRG.46715"; transcript_id "MSTRG.46715.2"; exon_number "5";
23	StringTie	exon	26006904	26006921	1000	+	.	gene_id "MSTRG.46715"; transcript_id "MSTRG.46715.2"; exon_number "6";
23	StringTie	exon	26008969	26008986	1000	+	.	gene_id "MSTRG.46715"; transcript_id "MSTRG.46715.2"; exon_number "7";
23	StringTie	exon	26012866	26012883	1000	+	.	gene_id "MSTRG.46715"; transcript_id "MSTRG.46715.2"; exon_number "8";
23	StringTie	exon	26013847	26013912	1000	+	.	gene_id "MSTRG.46715"; transcript_id "MSTRG.46715.2"; exon_number "9";
23	StringTie	exon	26049613	26049633	1000	+	.	gene_id "MSTRG.46715"; transcript_id "MSTRG.46715.2"; exon_number "10";
23	StringTie	exon	26448674	26448938	1000	+	.	gene_id "MSTRG.46715"; transcript_id "MSTRG.46715.2"; exon_number "11";
23	StringTie	transcript	25988916	26431148	1000	+	.	gene_id "MSTRG.46715"; transcript_id "MSTRG.46715.3";
23	StringTie	exon	25988916	25989111	1000	+	.	gene_id "MSTRG.46715"; transcript_id "MSTRG.46715.3"; exon_number "1";
23	StringTie	exon	25992819	25992872	1000	+	.	gene_id "MSTRG.46715"; transcript_id "MSTRG.46715.3"; exon_number "2";
23	StringTie	exon	26424717	26424791	1000	+	.	gene_id "MSTRG.46715"; transcript_id "MSTRG.46715.3"; exon_number "3";
23	StringTie	exon	26425862	26425882	1000	+	.	gene_id "MSTRG.46715"; transcript_id "MSTRG.46715.3"; exon_number "4";
23	StringTie	exon	26430600	26431148	1000	+	.	gene_id "MSTRG.46715"; transcript_id "MSTRG.46715.3"; exon_number "5";
23	StringTie	transcript	25988916	26431148	1000	+	.	gene_id "MSTRG.46715"; transcript_id "MSTRG.46715.4";
23	StringTie	exon	25988916	25989111	1000	+	.	gene_id "MSTRG.46715"; transcript_id "MSTRG.46715.4"; exon_number "1";
23	StringTie	exon	25992819	25992872	1000	+	.	gene_id "MSTRG.46715"; transcript_id "MSTRG.46715.4"; exon_number "2";
23	StringTie	exon	26424717	26424756	1000	+	.	gene_id "MSTRG.46715"; transcript_id "MSTRG.46715.4"; exon_number "3";
23	StringTie	exon	26425862	26425882	1000	+	.	gene_id "MSTRG.46715"; transcript_id "MSTRG.46715.4"; exon_number "4";
23	StringTie	exon	26430600	26431148	1000	+	.	gene_id "MSTRG.46715"; transcript_id "MSTRG.46715.4"; exon_number "5";
23	StringTie	transcript	25988916	26444368	1000	+	.	gene_id "MSTRG.46715"; transcript_id "MSTRG.46715.5";
23	StringTie	exon	25988916	25989111	1000	+	.	gene_id "MSTRG.46715"; transcript_id "MSTRG.46715.5"; exon_number "1";
23	StringTie	exon	25999416	25999472	1000	+	.	gene_id "MSTRG.46715"; transcript_id "MSTRG.46715.5"; exon_number "2";
23	StringTie	exon	26000717	26000737	1000	+	.	gene_id "MSTRG.46715"; transcript_id "MSTRG.46715.5"; exon_number "3";
23	StringTie	exon	26004178	26004198	1000	+	.	gene_id "MSTRG.46715"; transcript_id "MSTRG.46715.5"; exon_number "4";
23	StringTie	exon	26444324	26444368	1000	+	.	gene_id "MSTRG.46715"; transcript_id "MSTRG.46715.5"; exon_number "5";
23	StringTie	transcript	25988929	26049739	1000	+	.	gene_id "MSTRG.46715"; transcript_id "MSTRG.46715.6";
23	StringTie	exon	25988929	25989111	1000	+	.	gene_id "MSTRG.46715"; transcript_id "MSTRG.46715.6"; exon_number "1";
23	StringTie	exon	25995423	25995443	1000	+	.	gene_id "MSTRG.46715"; transcript_id "MSTRG.46715.6"; exon_number "2";
23	StringTie	exon	25997776	25997796	1000	+	.	gene_id "MSTRG.46715"; transcript_id "MSTRG.46715.6"; exon_number "3";
23	StringTie	exon	25999416	25999472	1000	+	.	gene_id "MSTRG.46715"; transcript_id "MSTRG.46715.6"; exon_number "4";
23	StringTie	exon	26000717	26000737	1000	+	.	gene_id "MSTRG.46715"; transcript_id "MSTRG.46715.6"; exon_number "5";
23	StringTie	exon	26004178	26004198	1000	+	.	gene_id "MSTRG.46715"; transcript_id "MSTRG.46715.6"; exon_number "6";
23	StringTie	exon	26006904	26006921	1000	+	.	gene_id "MSTRG.46715"; transcript_id "MSTRG.46715.6"; exon_number "7";
23	StringTie	exon	26008969	26008986	1000	+	.	gene_id "MSTRG.46715"; transcript_id "MSTRG.46715.6"; exon_number "8";
23	StringTie	exon	26012866	26012883	1000	+	.	gene_id "MSTRG.46715"; transcript_id "MSTRG.46715.6"; exon_number "9";
23	StringTie	exon	26013847	26013912	1000	+	.	gene_id "MSTRG.46715"; transcript_id "MSTRG.46715.6"; exon_number "10";
23	StringTie	exon	26049613	26049739	1000	+	.	gene_id "MSTRG.46715"; transcript_id "MSTRG.46715.6"; exon_number "11";
23	StringTie	transcript	25988929	26039588	1000	+	.	gene_id "MSTRG.46715"; transcript_id "MSTRG.46715.7";
23	StringTie	exon	25988929	25989111	1000	+	.	gene_id "MSTRG.46715"; transcript_id "MSTRG.46715.7"; exon_number "1";
23	StringTie	exon	25995423	25995443	1000	+	.	gene_id "MSTRG.46715"; transcript_id "MSTRG.46715.7"; exon_number "2";
23	StringTie	exon	25997776	25997796	1000	+	.	gene_id "MSTRG.46715"; transcript_id "MSTRG.46715.7"; exon_number "3";
23	StringTie	exon	25999416	25999472	1000	+	.	gene_id "MSTRG.46715"; transcript_id "MSTRG.46715.7"; exon_number "4";
23	StringTie	exon	25999715	25999723	1000	+	.	gene_id "MSTRG.46715"; transcript_id "MSTRG.46715.7"; exon_number "5";
23	StringTie	exon	26000717	26000737	1000	+	.	gene_id "MSTRG.46715"; transcript_id "MSTRG.46715.7"; exon_number "6";
23	StringTie	exon	26004178	26004198	1000	+	.	gene_id "MSTRG.46715"; transcript_id "MSTRG.46715.7"; exon_number "7";
23	StringTie	exon	26006904	26006921	1000	+	.	gene_id "MSTRG.46715"; transcript_id "MSTRG.46715.7"; exon_number "8";
23	StringTie	exon	26008969	26008986	1000	+	.	gene_id "MSTRG.46715"; transcript_id "MSTRG.46715.7"; exon_number "9";
23	StringTie	exon	26012866	26012883	1000	+	.	gene_id "MSTRG.46715"; transcript_id "MSTRG.46715.7"; exon_number "10";
23	StringTie	exon	26013847	26013912	1000	+	.	gene_id "MSTRG.46715"; transcript_id "MSTRG.46715.7"; exon_number "11";
23	StringTie	exon	26014453	26014473	1000	+	.	gene_id "MSTRG.46715"; transcript_id "MSTRG.46715.7"; exon_number "12";
23	StringTie	exon	26016629	26016646	1000	+	.	gene_id "MSTRG.46715"; transcript_id "MSTRG.46715.7"; exon_number "13";
23	StringTie	exon	26030278	26030298	1000	+	.	gene_id "MSTRG.46715"; transcript_id "MSTRG.46715.7"; exon_number "14";
23	StringTie	exon	26031975	26032004	1000	+	.	gene_id "MSTRG.46715"; transcript_id "MSTRG.46715.7"; exon_number "15";
23	StringTie	exon	26037133	26037153	1000	+	.	gene_id "MSTRG.46715"; transcript_id "MSTRG.46715.7"; exon_number "16";
23	StringTie	exon	26039447	26039588	1000	+	.	gene_id "MSTRG.46715"; transcript_id "MSTRG.46715.7"; exon_number "17";
23	StringTie	transcript	25988929	26049739	1000	+	.	gene_id "MSTRG.46715"; transcript_id "MSTRG.46715.8";
23	StringTie	exon	25988929	25989111	1000	+	.	gene_id "MSTRG.46715"; transcript_id "MSTRG.46715.8"; exon_number "1";
23	StringTie	exon	25995423	25995443	1000	+	.	gene_id "MSTRG.46715"; transcript_id "MSTRG.46715.8"; exon_number "2";
23	StringTie	exon	25997776	25997796	1000	+	.	gene_id "MSTRG.46715"; transcript_id "MSTRG.46715.8"; exon_number "3";
23	StringTie	exon	25999416	25999472	1000	+	.	gene_id "MSTRG.46715"; transcript_id "MSTRG.46715.8"; exon_number "4";
23	StringTie	exon	25999715	25999723	1000	+	.	gene_id "MSTRG.46715"; transcript_id "MSTRG.46715.8"; exon_number "5";
23	StringTie	exon	26000717	26000737	1000	+	.	gene_id "MSTRG.46715"; transcript_id "MSTRG.46715.8"; exon_number "6";
23	StringTie	exon	26004178	26004198	1000	+	.	gene_id "MSTRG.46715"; transcript_id "MSTRG.46715.8"; exon_number "7";
23	StringTie	exon	26006904	26006921	1000	+	.	gene_id "MSTRG.46715"; transcript_id "MSTRG.46715.8"; exon_number "8";
23	StringTie	exon	26012866	26012883	1000	+	.	gene_id "MSTRG.46715"; transcript_id "MSTRG.46715.8"; exon_number "9";
23	StringTie	exon	26013847	26013912	1000	+	.	gene_id "MSTRG.46715"; transcript_id "MSTRG.46715.8"; exon_number "10";
23	StringTie	exon	26049613	26049739	1000	+	.	gene_id "MSTRG.46715"; transcript_id "MSTRG.46715.8"; exon_number "11";
23	StringTie	transcript	25988929	26049739	1000	+	.	gene_id "MSTRG.46715"; transcript_id "MSTRG.46715.9";
23	StringTie	exon	25988929	25989111	1000	+	.	gene_id "MSTRG.46715"; transcript_id "MSTRG.46715.9"; exon_number "1";
23	StringTie	exon	25995423	25995443	1000	+	.	gene_id "MSTRG.46715"; transcript_id "MSTRG.46715.9"; exon_number "2";
23	StringTie	exon	25997776	25997796	1000	+	.	gene_id "MSTRG.46715"; transcript_id "MSTRG.46715.9"; exon_number "3";
23	StringTie	exon	25999416	25999472	1000	+	.	gene_id "MSTRG.46715"; transcript_id "MSTRG.46715.9"; exon_number "4";
23	StringTie	exon	26000717	26000737	1000	+	.	gene_id "MSTRG.46715"; transcript_id "MSTRG.46715.9"; exon_number "5";
23	StringTie	exon	26004178	26004198	1000	+	.	gene_id "MSTRG.46715"; transcript_id "MSTRG.46715.9"; exon_number "6";
23	StringTie	exon	26006904	26006921	1000	+	.	gene_id "MSTRG.46715"; transcript_id "MSTRG.46715.9"; exon_number "7";
23	StringTie	exon	26012866	26012883	1000	+	.	gene_id "MSTRG.46715"; transcript_id "MSTRG.46715.9"; exon_number "8";
23	StringTie	exon	26013847	26013912	1000	+	.	gene_id "MSTRG.46715"; transcript_id "MSTRG.46715.9"; exon_number "9";
23	StringTie	exon	26049613	26049739	1000	+	.	gene_id "MSTRG.46715"; transcript_id "MSTRG.46715.9"; exon_number "10";
23	StringTie	transcript	25988929	26039588	1000	+	.	gene_id "MSTRG.46715"; transcript_id "MSTRG.46715.10";
23	StringTie	exon	25988929	25989111	1000	+	.	gene_id "MSTRG.46715"; transcript_id "MSTRG.46715.10"; exon_number "1";
23	StringTie	exon	25995423	25995443	1000	+	.	gene_id "MSTRG.46715"; transcript_id "MSTRG.46715.10"; exon_number "2";
23	StringTie	exon	25997776	25997796	1000	+	.	gene_id "MSTRG.46715"; transcript_id "MSTRG.46715.10"; exon_number "3";
23	StringTie	exon	25999416	25999472	1000	+	.	gene_id "MSTRG.46715"; transcript_id "MSTRG.46715.10"; exon_number "4";
23	StringTie	exon	25999715	25999723	1000	+	.	gene_id "MSTRG.46715"; transcript_id "MSTRG.46715.10"; exon_number "5";
23	StringTie	exon	26000717	26000737	1000	+	.	gene_id "MSTRG.46715"; transcript_id "MSTRG.46715.10"; exon_number "6";
23	StringTie	exon	26004178	26004198	1000	+	.	gene_id "MSTRG.46715"; transcript_id "MSTRG.46715.10"; exon_number "7";
23	StringTie	exon	26006904	26006921	1000	+	.	gene_id "MSTRG.46715"; transcript_id "MSTRG.46715.10"; exon_number "8";
23	StringTie	exon	26012866	26012883	1000	+	.	gene_id "MSTRG.46715"; transcript_id "MSTRG.46715.10"; exon_number "9";
23	StringTie	exon	26013847	26013912	1000	+	.	gene_id "MSTRG.46715"; transcript_id "MSTRG.46715.10"; exon_number "10";
23	StringTie	exon	26016629	26016646	1000	+	.	gene_id "MSTRG.46715"; transcript_id "MSTRG.46715.10"; exon_number "11";
23	StringTie	exon	26030278	26030298	1000	+	.	gene_id "MSTRG.46715"; transcript_id "MSTRG.46715.10"; exon_number "12";
23	StringTie	exon	26031975	26032004	1000	+	.	gene_id "MSTRG.46715"; transcript_id "MSTRG.46715.10"; exon_number "13";
23	StringTie	exon	26037133	26037153	1000	+	.	gene_id "MSTRG.46715"; transcript_id "MSTRG.46715.10"; exon_number "14";
23	StringTie	exon	26039447	26039588	1000	+	.	gene_id "MSTRG.46715"; transcript_id "MSTRG.46715.10"; exon_number "15";
23	StringTie	transcript	25988929	26049739	1000	+	.	gene_id "MSTRG.46715"; transcript_id "MSTRG.46715.11";
23	StringTie	exon	25988929	25989111	1000	+	.	gene_id "MSTRG.46715"; transcript_id "MSTRG.46715.11"; exon_number "1";
23	StringTie	exon	25995423	25995443	1000	+	.	gene_id "MSTRG.46715"; transcript_id "MSTRG.46715.11"; exon_number "2";
23	StringTie	exon	25997776	25997796	1000	+	.	gene_id "MSTRG.46715"; transcript_id "MSTRG.46715.11"; exon_number "3";
23	StringTie	exon	25999416	25999472	1000	+	.	gene_id "MSTRG.46715"; transcript_id "MSTRG.46715.11"; exon_number "4";
23	StringTie	exon	25999715	25999723	1000	+	.	gene_id "MSTRG.46715"; transcript_id "MSTRG.46715.11"; exon_number "5";
23	StringTie	exon	26000717	26000737	1000	+	.	gene_id "MSTRG.46715"; transcript_id "MSTRG.46715.11"; exon_number "6";
23	StringTie	exon	26004178	26004198	1000	+	.	gene_id "MSTRG.46715"; transcript_id "MSTRG.46715.11"; exon_number "7";
23	StringTie	exon	26006904	26006921	1000	+	.	gene_id "MSTRG.46715"; transcript_id "MSTRG.46715.11"; exon_number "8";
23	StringTie	exon	26008969	26008986	1000	+	.	gene_id "MSTRG.46715"; transcript_id "MSTRG.46715.11"; exon_number "9";
23	StringTie	exon	26012866	26012883	1000	+	.	gene_id "MSTRG.46715"; transcript_id "MSTRG.46715.11"; exon_number "10";
23	StringTie	exon	26013847	26013912	1000	+	.	gene_id "MSTRG.46715"; transcript_id "MSTRG.46715.11"; exon_number "11";
23	StringTie	exon	26049613	26049739	1000	+	.	gene_id "MSTRG.46715"; transcript_id "MSTRG.46715.11"; exon_number "12";
23	StringTie	transcript	25988929	26039588	1000	+	.	gene_id "MSTRG.46715"; transcript_id "MSTRG.46715.12";
23	StringTie	exon	25988929	25989111	1000	+	.	gene_id "MSTRG.46715"; transcript_id "MSTRG.46715.12"; exon_number "1";
23	StringTie	exon	25995423	25995443	1000	+	.	gene_id "MSTRG.46715"; transcript_id "MSTRG.46715.12"; exon_number "2";
23	StringTie	exon	25997776	25997796	1000	+	.	gene_id "MSTRG.46715"; transcript_id "MSTRG.46715.12"; exon_number "3";
23	StringTie	exon	25999416	25999472	1000	+	.	gene_id "MSTRG.46715"; transcript_id "MSTRG.46715.12"; exon_number "4";
23	StringTie	exon	26000717	26000737	1000	+	.	gene_id "MSTRG.46715"; transcript_id "MSTRG.46715.12"; exon_number "5";
23	StringTie	exon	26004178	26004198	1000	+	.	gene_id "MSTRG.46715"; transcript_id "MSTRG.46715.12"; exon_number "6";
23	StringTie	exon	26006904	26006921	1000	+	.	gene_id "MSTRG.46715"; transcript_id "MSTRG.46715.12"; exon_number "7";
23	StringTie	exon	26008969	26008986	1000	+	.	gene_id "MSTRG.46715"; transcript_id "MSTRG.46715.12"; exon_number "8";
23	StringTie	exon	26012866	26012883	1000	+	.	gene_id "MSTRG.46715"; transcript_id "MSTRG.46715.12"; exon_number "9";
23	StringTie	exon	26013847	26013912	1000	+	.	gene_id "MSTRG.46715"; transcript_id "MSTRG.46715.12"; exon_number "10";
23	StringTie	exon	26014453	26014473	1000	+	.	gene_id "MSTRG.46715"; transcript_id "MSTRG.46715.12"; exon_number "11";
23	StringTie	exon	26016629	26016646	1000	+	.	gene_id "MSTRG.46715"; transcript_id "MSTRG.46715.12"; exon_number "12";
23	StringTie	exon	26030278	26030298	1000	+	.	gene_id "MSTRG.46715"; transcript_id "MSTRG.46715.12"; exon_number "13";
23	StringTie	exon	26031975	26032004	1000	+	.	gene_id "MSTRG.46715"; transcript_id "MSTRG.46715.12"; exon_number "14";
23	StringTie	exon	26037133	26037153	1000	+	.	gene_id "MSTRG.46715"; transcript_id "MSTRG.46715.12"; exon_number "15";
23	StringTie	exon	26039447	26039588	1000	+	.	gene_id "MSTRG.46715"; transcript_id "MSTRG.46715.12"; exon_number "16";
23	StringTie	transcript	25988929	26039588	1000	+	.	gene_id "MSTRG.46715"; transcript_id "MSTRG.46715.13";
23	StringTie	exon	25988929	25989111	1000	+	.	gene_id "MSTRG.46715"; transcript_id "MSTRG.46715.13"; exon_number "1";
23	StringTie	exon	25995423	25995443	1000	+	.	gene_id "MSTRG.46715"; transcript_id "MSTRG.46715.13"; exon_number "2";
23	StringTie	exon	25997776	25997796	1000	+	.	gene_id "MSTRG.46715"; transcript_id "MSTRG.46715.13"; exon_number "3";
23	StringTie	exon	25999416	25999472	1000	+	.	gene_id "MSTRG.46715"; transcript_id "MSTRG.46715.13"; exon_number "4";
23	StringTie	exon	26000717	26000737	1000	+	.	gene_id "MSTRG.46715"; transcript_id "MSTRG.46715.13"; exon_number "5";
23	StringTie	exon	26004178	26004198	1000	+	.	gene_id "MSTRG.46715"; transcript_id "MSTRG.46715.13"; exon_number "6";
23	StringTie	exon	26006904	26006921	1000	+	.	gene_id "MSTRG.46715"; transcript_id "MSTRG.46715.13"; exon_number "7";
23	StringTie	exon	26012866	26012883	1000	+	.	gene_id "MSTRG.46715"; transcript_id "MSTRG.46715.13"; exon_number "8";
23	StringTie	exon	26013847	26013912	1000	+	.	gene_id "MSTRG.46715"; transcript_id "MSTRG.46715.13"; exon_number "9";
23	StringTie	exon	26014453	26014473	1000	+	.	gene_id "MSTRG.46715"; transcript_id "MSTRG.46715.13"; exon_number "10";
23	StringTie	exon	26016629	26016646	1000	+	.	gene_id "MSTRG.46715"; transcript_id "MSTRG.46715.13"; exon_number "11";
23	StringTie	exon	26030278	26030298	1000	+	.	gene_id "MSTRG.46715"; transcript_id "MSTRG.46715.13"; exon_number "12";
23	StringTie	exon	26031975	26032004	1000	+	.	gene_id "MSTRG.46715"; transcript_id "MSTRG.46715.13"; exon_number "13";
23	StringTie	exon	26037133	26037153	1000	+	.	gene_id "MSTRG.46715"; transcript_id "MSTRG.46715.13"; exon_number "14";
23	StringTie	exon	26039447	26039588	1000	+	.	gene_id "MSTRG.46715"; transcript_id "MSTRG.46715.13"; exon_number "15";
23	StringTie	transcript	25988941	26049739	1000	+	.	gene_id "MSTRG.46715"; transcript_id "MSTRG.46715.14";
23	StringTie	exon	25988941	25989111	1000	+	.	gene_id "MSTRG.46715"; transcript_id "MSTRG.46715.14"; exon_number "1";
23	StringTie	exon	25999416	25999472	1000	+	.	gene_id "MSTRG.46715"; transcript_id "MSTRG.46715.14"; exon_number "2";
23	StringTie	exon	26000717	26000737	1000	+	.	gene_id "MSTRG.46715"; transcript_id "MSTRG.46715.14"; exon_number "3";
23	StringTie	exon	26004178	26004198	1000	+	.	gene_id "MSTRG.46715"; transcript_id "MSTRG.46715.14"; exon_number "4";
23	StringTie	exon	26006904	26006921	1000	+	.	gene_id "MSTRG.46715"; transcript_id "MSTRG.46715.14"; exon_number "5";
23	StringTie	exon	26008969	26008986	1000	+	.	gene_id "MSTRG.46715"; transcript_id "MSTRG.46715.14"; exon_number "6";
23	StringTie	exon	26012866	26012883	1000	+	.	gene_id "MSTRG.46715"; transcript_id "MSTRG.46715.14"; exon_number "7";
23	StringTie	exon	26013847	26013912	1000	+	.	gene_id "MSTRG.46715"; transcript_id "MSTRG.46715.14"; exon_number "8";
23	StringTie	exon	26049613	26049739	1000	+	.	gene_id "MSTRG.46715"; transcript_id "MSTRG.46715.14"; exon_number "9";
23	StringTie	transcript	26419105	26431265	1000	+	.	gene_id "MSTRG.46715"; transcript_id "MSTRG.46715.15";
23	StringTie	exon	26419105	26419279	1000	+	.	gene_id "MSTRG.46715"; transcript_id "MSTRG.46715.15"; exon_number "1";
23	StringTie	exon	26423261	26423314	1000	+	.	gene_id "MSTRG.46715"; transcript_id "MSTRG.46715.15"; exon_number "2";
23	StringTie	exon	26424717	26424756	1000	+	.	gene_id "MSTRG.46715"; transcript_id "MSTRG.46715.15"; exon_number "3";
23	StringTie	exon	26425862	26425882	1000	+	.	gene_id "MSTRG.46715"; transcript_id "MSTRG.46715.15"; exon_number "4";
23	StringTie	exon	26430600	26431265	1000	+	.	gene_id "MSTRG.46715"; transcript_id "MSTRG.46715.15"; exon_number "5";
23	StringTie	transcript	26419119	26431148	1000	+	.	gene_id "MSTRG.46715"; transcript_id "MSTRG.46715.16";
23	StringTie	exon	26419119	26419279	1000	+	.	gene_id "MSTRG.46715"; transcript_id "MSTRG.46715.16"; exon_number "1";
23	StringTie	exon	26423261	26423314	1000	+	.	gene_id "MSTRG.46715"; transcript_id "MSTRG.46715.16"; exon_number "2";
23	StringTie	exon	26424717	26424756	1000	+	.	gene_id "MSTRG.46715"; transcript_id "MSTRG.46715.16"; exon_number "3";
23	StringTie	exon	26425862	26425882	1000	+	.	gene_id "MSTRG.46715"; transcript_id "MSTRG.46715.16"; exon_number "4";
23	StringTie	exon	26426818	26426871	1000	+	.	gene_id "MSTRG.46715"; transcript_id "MSTRG.46715.16"; exon_number "5";
23	StringTie	exon	26430600	26431148	1000	+	.	gene_id "MSTRG.46715"; transcript_id "MSTRG.46715.16"; exon_number "6";
23	StringTie	transcript	26419150	26427806	1000	+	.	gene_id "MSTRG.46715"; transcript_id "MSTRG.46715.17";
23	StringTie	exon	26419150	26419279	1000	+	.	gene_id "MSTRG.46715"; transcript_id "MSTRG.46715.17"; exon_number "1";
23	StringTie	exon	26423261	26423314	1000	+	.	gene_id "MSTRG.46715"; transcript_id "MSTRG.46715.17"; exon_number "2";
23	StringTie	exon	26424717	26424756	1000	+	.	gene_id "MSTRG.46715"; transcript_id "MSTRG.46715.17"; exon_number "3";
23	StringTie	exon	26425862	26425882	1000	+	.	gene_id "MSTRG.46715"; transcript_id "MSTRG.46715.17"; exon_number "4";
23	StringTie	exon	26427455	26427806	1000	+	.	gene_id "MSTRG.46715"; transcript_id "MSTRG.46715.17"; exon_number "5";
23	StringTie	transcript	26219562	26234475	1000	+	.	gene_id "MSTRG.46717"; transcript_id "MSTRG.46717.1";
23	StringTie	exon	26219562	26219724	1000	+	.	gene_id "MSTRG.46717"; transcript_id "MSTRG.46717.1"; exon_number "1";
23	StringTie	exon	26222941	26222994	1000	+	.	gene_id "MSTRG.46717"; transcript_id "MSTRG.46717.1"; exon_number "2";
23	StringTie	exon	26229459	26229503	1000	+	.	gene_id "MSTRG.46717"; transcript_id "MSTRG.46717.1"; exon_number "3";
23	StringTie	exon	26233988	26234475	1000	+	.	gene_id "MSTRG.46717"; transcript_id "MSTRG.46717.1"; exon_number "4";
23	StringTie	transcript	26219562	26271912	1000	+	.	gene_id "MSTRG.46717"; transcript_id "MSTRG.46717.2";
23	StringTie	exon	26219562	26219737	1000	+	.	gene_id "MSTRG.46717"; transcript_id "MSTRG.46717.2"; exon_number "1";
23	StringTie	exon	26233988	26234005	1000	+	.	gene_id "MSTRG.46717"; transcript_id "MSTRG.46717.2"; exon_number "2";
23	StringTie	exon	26235271	26235279	1000	+	.	gene_id "MSTRG.46717"; transcript_id "MSTRG.46717.2"; exon_number "3";
23	StringTie	exon	26236471	26236491	1000	+	.	gene_id "MSTRG.46717"; transcript_id "MSTRG.46717.2"; exon_number "4";
23	StringTie	exon	26243640	26243660	1000	+	.	gene_id "MSTRG.46717"; transcript_id "MSTRG.46717.2"; exon_number "5";
23	StringTie	exon	26245895	26245909	1000	+	.	gene_id "MSTRG.46717"; transcript_id "MSTRG.46717.2"; exon_number "6";
23	StringTie	exon	26248128	26248145	1000	+	.	gene_id "MSTRG.46717"; transcript_id "MSTRG.46717.2"; exon_number "7";
23	StringTie	exon	26250585	26250653	1000	+	.	gene_id "MSTRG.46717"; transcript_id "MSTRG.46717.2"; exon_number "8";
23	StringTie	exon	26251236	26251256	1000	+	.	gene_id "MSTRG.46717"; transcript_id "MSTRG.46717.2"; exon_number "9";
23	StringTie	exon	26255069	26255086	1000	+	.	gene_id "MSTRG.46717"; transcript_id "MSTRG.46717.2"; exon_number "10";
23	StringTie	exon	26255767	26255832	1000	+	.	gene_id "MSTRG.46717"; transcript_id "MSTRG.46717.2"; exon_number "11";
23	StringTie	exon	26268750	26268770	1000	+	.	gene_id "MSTRG.46717"; transcript_id "MSTRG.46717.2"; exon_number "12";
23	StringTie	exon	26271845	26271912	1000	+	.	gene_id "MSTRG.46717"; transcript_id "MSTRG.46717.2"; exon_number "13";
23	StringTie	transcript	26219562	26271912	1000	+	.	gene_id "MSTRG.46717"; transcript_id "MSTRG.46717.3";
23	StringTie	exon	26219562	26219724	1000	+	.	gene_id "MSTRG.46717"; transcript_id "MSTRG.46717.3"; exon_number "1";
23	StringTie	exon	26233988	26234005	1000	+	.	gene_id "MSTRG.46717"; transcript_id "MSTRG.46717.3"; exon_number "2";
23	StringTie	exon	26235271	26235279	1000	+	.	gene_id "MSTRG.46717"; transcript_id "MSTRG.46717.3"; exon_number "3";
23	StringTie	exon	26236471	26236491	1000	+	.	gene_id "MSTRG.46717"; transcript_id "MSTRG.46717.3"; exon_number "4";
23	StringTie	exon	26243640	26243660	1000	+	.	gene_id "MSTRG.46717"; transcript_id "MSTRG.46717.3"; exon_number "5";
23	StringTie	exon	26245895	26245909	1000	+	.	gene_id "MSTRG.46717"; transcript_id "MSTRG.46717.3"; exon_number "6";
23	StringTie	exon	26248128	26248145	1000	+	.	gene_id "MSTRG.46717"; transcript_id "MSTRG.46717.3"; exon_number "7";
23	StringTie	exon	26250585	26250653	1000	+	.	gene_id "MSTRG.46717"; transcript_id "MSTRG.46717.3"; exon_number "8";
23	StringTie	exon	26251236	26251256	1000	+	.	gene_id "MSTRG.46717"; transcript_id "MSTRG.46717.3"; exon_number "9";
23	StringTie	exon	26255069	26255086	1000	+	.	gene_id "MSTRG.46717"; transcript_id "MSTRG.46717.3"; exon_number "10";
23	StringTie	exon	26255767	26255832	1000	+	.	gene_id "MSTRG.46717"; transcript_id "MSTRG.46717.3"; exon_number "11";
23	StringTie	exon	26268750	26268770	1000	+	.	gene_id "MSTRG.46717"; transcript_id "MSTRG.46717.3"; exon_number "12";
23	StringTie	exon	26271845	26271912	1000	+	.	gene_id "MSTRG.46717"; transcript_id "MSTRG.46717.3"; exon_number "13";
23	StringTie	transcript	26219562	26229867	1000	+	.	gene_id "MSTRG.46717"; transcript_id "MSTRG.46717.4";
23	StringTie	exon	26219562	26219737	1000	+	.	gene_id "MSTRG.46717"; transcript_id "MSTRG.46717.4"; exon_number "1";
23	StringTie	exon	26222941	26222994	1000	+	.	gene_id "MSTRG.46717"; transcript_id "MSTRG.46717.4"; exon_number "2";
23	StringTie	exon	26229459	26229867	1000	+	.	gene_id "MSTRG.46717"; transcript_id "MSTRG.46717.4"; exon_number "3";
23	StringTie	transcript	26219562	26253224	1000	+	.	gene_id "MSTRG.46717"; transcript_id "MSTRG.46717.5";
23	StringTie	exon	26219562	26219724	1000	+	.	gene_id "MSTRG.46717"; transcript_id "MSTRG.46717.5"; exon_number "1";
23	StringTie	exon	26233988	26234005	1000	+	.	gene_id "MSTRG.46717"; transcript_id "MSTRG.46717.5"; exon_number "2";
23	StringTie	exon	26235271	26235279	1000	+	.	gene_id "MSTRG.46717"; transcript_id "MSTRG.46717.5"; exon_number "3";
23	StringTie	exon	26236471	26236491	1000	+	.	gene_id "MSTRG.46717"; transcript_id "MSTRG.46717.5"; exon_number "4";
23	StringTie	exon	26243640	26243660	1000	+	.	gene_id "MSTRG.46717"; transcript_id "MSTRG.46717.5"; exon_number "5";
23	StringTie	exon	26245895	26245909	1000	+	.	gene_id "MSTRG.46717"; transcript_id "MSTRG.46717.5"; exon_number "6";
23	StringTie	exon	26248128	26248145	1000	+	.	gene_id "MSTRG.46717"; transcript_id "MSTRG.46717.5"; exon_number "7";
23	StringTie	exon	26250585	26250653	1000	+	.	gene_id "MSTRG.46717"; transcript_id "MSTRG.46717.5"; exon_number "8";
23	StringTie	exon	26251236	26251256	1000	+	.	gene_id "MSTRG.46717"; transcript_id "MSTRG.46717.5"; exon_number "9";
23	StringTie	exon	26253116	26253224	1000	+	.	gene_id "MSTRG.46717"; transcript_id "MSTRG.46717.5"; exon_number "10";
23	StringTie	transcript	26219565	26234475	1000	+	.	gene_id "MSTRG.46717"; transcript_id "MSTRG.46717.6";
23	StringTie	exon	26219565	26219724	1000	+	.	gene_id "MSTRG.46717"; transcript_id "MSTRG.46717.6"; exon_number "1";
23	StringTie	exon	26229459	26229503	1000	+	.	gene_id "MSTRG.46717"; transcript_id "MSTRG.46717.6"; exon_number "2";
23	StringTie	exon	26233988	26234475	1000	+	.	gene_id "MSTRG.46717"; transcript_id "MSTRG.46717.6"; exon_number "3";
23	StringTie	transcript	26219577	26234475	1000	+	.	gene_id "MSTRG.46717"; transcript_id "MSTRG.46717.7";
23	StringTie	exon	26219577	26219737	1000	+	.	gene_id "MSTRG.46717"; transcript_id "MSTRG.46717.7"; exon_number "1";
23	StringTie	exon	26229459	26229503	1000	+	.	gene_id "MSTRG.46717"; transcript_id "MSTRG.46717.7"; exon_number "2";
23	StringTie	exon	26233988	26234475	1000	+	.	gene_id "MSTRG.46717"; transcript_id "MSTRG.46717.7"; exon_number "3";
23	StringTie	transcript	26611477	26666657	1000	+	.	gene_id "MSTRG.46729"; transcript_id "MSTRG.46729.1";
23	StringTie	exon	26611477	26611660	1000	+	.	gene_id "MSTRG.46729"; transcript_id "MSTRG.46729.1"; exon_number "1";
23	StringTie	exon	26612459	26612583	1000	+	.	gene_id "MSTRG.46729"; transcript_id "MSTRG.46729.1"; exon_number "2";
23	StringTie	exon	26619905	26619997	1000	+	.	gene_id "MSTRG.46729"; transcript_id "MSTRG.46729.1"; exon_number "3";
23	StringTie	exon	26658084	26658104	1000	+	.	gene_id "MSTRG.46729"; transcript_id "MSTRG.46729.1"; exon_number "4";
23	StringTie	exon	26661895	26661915	1000	+	.	gene_id "MSTRG.46729"; transcript_id "MSTRG.46729.1"; exon_number "5";
23	StringTie	exon	26666590	26666657	1000	+	.	gene_id "MSTRG.46729"; transcript_id "MSTRG.46729.1"; exon_number "6";
23	StringTie	transcript	26611477	26623500	1000	+	.	gene_id "MSTRG.46729"; transcript_id "MSTRG.46729.2";
23	StringTie	exon	26611477	26611660	1000	+	.	gene_id "MSTRG.46729"; transcript_id "MSTRG.46729.2"; exon_number "1";
23	StringTie	exon	26612459	26612583	1000	+	.	gene_id "MSTRG.46729"; transcript_id "MSTRG.46729.2"; exon_number "2";
23	StringTie	exon	26619905	26619997	1000	+	.	gene_id "MSTRG.46729"; transcript_id "MSTRG.46729.2"; exon_number "3";
23	StringTie	exon	26623378	26623500	1000	+	.	gene_id "MSTRG.46729"; transcript_id "MSTRG.46729.2"; exon_number "4";
23	StringTie	transcript	26611478	26617438	1000	+	.	gene_id "MSTRG.46729"; transcript_id "MSTRG.46729.3";
23	StringTie	exon	26611478	26611660	1000	+	.	gene_id "MSTRG.46729"; transcript_id "MSTRG.46729.3"; exon_number "1";
23	StringTie	exon	26612459	26612583	1000	+	.	gene_id "MSTRG.46729"; transcript_id "MSTRG.46729.3"; exon_number "2";
23	StringTie	exon	26617269	26617438	1000	+	.	gene_id "MSTRG.46729"; transcript_id "MSTRG.46729.3"; exon_number "3";
23	StringTie	transcript	26611491	26623500	1000	+	.	gene_id "MSTRG.46729"; transcript_id "MSTRG.46729.4";
23	StringTie	exon	26611491	26611660	1000	+	.	gene_id "MSTRG.46729"; transcript_id "MSTRG.46729.4"; exon_number "1";
23	StringTie	exon	26612459	26612583	1000	+	.	gene_id "MSTRG.46729"; transcript_id "MSTRG.46729.4"; exon_number "2";
23	StringTie	exon	26617265	26617438	1000	+	.	gene_id "MSTRG.46729"; transcript_id "MSTRG.46729.4"; exon_number "3";
23	StringTie	exon	26619905	26619997	1000	+	.	gene_id "MSTRG.46729"; transcript_id "MSTRG.46729.4"; exon_number "4";
23	StringTie	exon	26623378	26623500	1000	+	.	gene_id "MSTRG.46729"; transcript_id "MSTRG.46729.4"; exon_number "5";
23	StringTie	transcript	26611493	26657897	1000	+	.	gene_id "MSTRG.46729"; transcript_id "MSTRG.46729.5";
23	StringTie	exon	26611493	26611660	1000	+	.	gene_id "MSTRG.46729"; transcript_id "MSTRG.46729.5"; exon_number "1";
23	StringTie	exon	26612459	26612583	1000	+	.	gene_id "MSTRG.46729"; transcript_id "MSTRG.46729.5"; exon_number "2";
23	StringTie	exon	26619905	26619997	1000	+	.	gene_id "MSTRG.46729"; transcript_id "MSTRG.46729.5"; exon_number "3";
23	StringTie	exon	26657852	26657897	1000	+	.	gene_id "MSTRG.46729"; transcript_id "MSTRG.46729.5"; exon_number "4";
23	StringTie	transcript	26676463	26677042	1000	+	.	gene_id "MSTRG.46731"; transcript_id "MSTRG.46731.1";
23	StringTie	exon	26676463	26677042	1000	+	.	gene_id "MSTRG.46731"; transcript_id "MSTRG.46731.1"; exon_number "1";
23	StringTie	transcript	26679936	26680673	1000	+	.	gene_id "MSTRG.46732"; transcript_id "MSTRG.46732.1";
23	StringTie	exon	26679936	26680673	1000	+	.	gene_id "MSTRG.46732"; transcript_id "MSTRG.46732.1"; exon_number "1";
23	StringTie	transcript	26704208	26721132	1000	-	.	gene_id "MSTRG.46740"; transcript_id "MSTRG.46740.1";
23	StringTie	exon	26704208	26704250	1000	-	.	gene_id "MSTRG.46740"; transcript_id "MSTRG.46740.1"; exon_number "1";
23	StringTie	exon	26712746	26712901	1000	-	.	gene_id "MSTRG.46740"; transcript_id "MSTRG.46740.1"; exon_number "2";
23	StringTie	exon	26713935	26713955	1000	-	.	gene_id "MSTRG.46740"; transcript_id "MSTRG.46740.1"; exon_number "3";
23	StringTie	exon	26719692	26719867	1000	-	.	gene_id "MSTRG.46740"; transcript_id "MSTRG.46740.1"; exon_number "4";
23	StringTie	exon	26720912	26721132	1000	-	.	gene_id "MSTRG.46740"; transcript_id "MSTRG.46740.1"; exon_number "5";
23	StringTie	transcript	26710474	26721132	1000	-	.	gene_id "MSTRG.46740"; transcript_id "MSTRG.46740.2";
23	StringTie	exon	26710474	26710654	1000	-	.	gene_id "MSTRG.46740"; transcript_id "MSTRG.46740.2"; exon_number "1";
23	StringTie	exon	26711551	26711661	1000	-	.	gene_id "MSTRG.46740"; transcript_id "MSTRG.46740.2"; exon_number "2";
23	StringTie	exon	26712869	26712901	1000	-	.	gene_id "MSTRG.46740"; transcript_id "MSTRG.46740.2"; exon_number "3";
23	StringTie	exon	26713935	26713955	1000	-	.	gene_id "MSTRG.46740"; transcript_id "MSTRG.46740.2"; exon_number "4";
23	StringTie	exon	26719692	26719867	1000	-	.	gene_id "MSTRG.46740"; transcript_id "MSTRG.46740.2"; exon_number "5";
23	StringTie	exon	26720912	26721132	1000	-	.	gene_id "MSTRG.46740"; transcript_id "MSTRG.46740.2"; exon_number "6";
23	StringTie	transcript	26710517	26721132	1000	-	.	gene_id "MSTRG.46740"; transcript_id "MSTRG.46740.3";
23	StringTie	exon	26710517	26710654	1000	-	.	gene_id "MSTRG.46740"; transcript_id "MSTRG.46740.3"; exon_number "1";
23	StringTie	exon	26711551	26711661	1000	-	.	gene_id "MSTRG.46740"; transcript_id "MSTRG.46740.3"; exon_number "2";
23	StringTie	exon	26712869	26712901	1000	-	.	gene_id "MSTRG.46740"; transcript_id "MSTRG.46740.3"; exon_number "3";
23	StringTie	exon	26713935	26713955	1000	-	.	gene_id "MSTRG.46740"; transcript_id "MSTRG.46740.3"; exon_number "4";
23	StringTie	exon	26719692	26719718	1000	-	.	gene_id "MSTRG.46740"; transcript_id "MSTRG.46740.3"; exon_number "5";
23	StringTie	exon	26720912	26721132	1000	-	.	gene_id "MSTRG.46740"; transcript_id "MSTRG.46740.3"; exon_number "6";
23	StringTie	transcript	26710517	26721132	1000	-	.	gene_id "MSTRG.46740"; transcript_id "MSTRG.46740.4";
23	StringTie	exon	26710517	26710654	1000	-	.	gene_id "MSTRG.46740"; transcript_id "MSTRG.46740.4"; exon_number "1";
23	StringTie	exon	26711551	26711661	1000	-	.	gene_id "MSTRG.46740"; transcript_id "MSTRG.46740.4"; exon_number "2";
23	StringTie	exon	26712869	26712901	1000	-	.	gene_id "MSTRG.46740"; transcript_id "MSTRG.46740.4"; exon_number "3";
23	StringTie	exon	26713935	26713955	1000	-	.	gene_id "MSTRG.46740"; transcript_id "MSTRG.46740.4"; exon_number "4";
23	StringTie	exon	26720912	26721132	1000	-	.	gene_id "MSTRG.46740"; transcript_id "MSTRG.46740.4"; exon_number "5";
23	StringTie	transcript	26710517	26721132	1000	-	.	gene_id "MSTRG.46740"; transcript_id "MSTRG.46740.5";
23	StringTie	exon	26710517	26710654	1000	-	.	gene_id "MSTRG.46740"; transcript_id "MSTRG.46740.5"; exon_number "1";
23	StringTie	exon	26712869	26712901	1000	-	.	gene_id "MSTRG.46740"; transcript_id "MSTRG.46740.5"; exon_number "2";
23	StringTie	exon	26713935	26713955	1000	-	.	gene_id "MSTRG.46740"; transcript_id "MSTRG.46740.5"; exon_number "3";
23	StringTie	exon	26719692	26719867	1000	-	.	gene_id "MSTRG.46740"; transcript_id "MSTRG.46740.5"; exon_number "4";
23	StringTie	exon	26720912	26721132	1000	-	.	gene_id "MSTRG.46740"; transcript_id "MSTRG.46740.5"; exon_number "5";
23	StringTie	transcript	26710550	26721132	1000	-	.	gene_id "MSTRG.46740"; transcript_id "MSTRG.46740.6";
23	StringTie	exon	26710550	26710654	1000	-	.	gene_id "MSTRG.46740"; transcript_id "MSTRG.46740.6"; exon_number "1";
23	StringTie	exon	26711551	26711661	1000	-	.	gene_id "MSTRG.46740"; transcript_id "MSTRG.46740.6"; exon_number "2";
23	StringTie	exon	26712869	26712901	1000	-	.	gene_id "MSTRG.46740"; transcript_id "MSTRG.46740.6"; exon_number "3";
23	StringTie	exon	26719692	26719718	1000	-	.	gene_id "MSTRG.46740"; transcript_id "MSTRG.46740.6"; exon_number "4";
23	StringTie	exon	26720912	26721132	1000	-	.	gene_id "MSTRG.46740"; transcript_id "MSTRG.46740.6"; exon_number "5";
23	StringTie	transcript	26710550	26721132	1000	-	.	gene_id "MSTRG.46740"; transcript_id "MSTRG.46740.7";
23	StringTie	exon	26710550	26710654	1000	-	.	gene_id "MSTRG.46740"; transcript_id "MSTRG.46740.7"; exon_number "1";
23	StringTie	exon	26711551	26711661	1000	-	.	gene_id "MSTRG.46740"; transcript_id "MSTRG.46740.7"; exon_number "2";
23	StringTie	exon	26712869	26712901	1000	-	.	gene_id "MSTRG.46740"; transcript_id "MSTRG.46740.7"; exon_number "3";
23	StringTie	exon	26719692	26719867	1000	-	.	gene_id "MSTRG.46740"; transcript_id "MSTRG.46740.7"; exon_number "4";
23	StringTie	exon	26720912	26721132	1000	-	.	gene_id "MSTRG.46740"; transcript_id "MSTRG.46740.7"; exon_number "5";
23	StringTie	transcript	26710615	26721132	1000	-	.	gene_id "MSTRG.46740"; transcript_id "MSTRG.46740.8";
23	StringTie	exon	26710615	26710654	1000	-	.	gene_id "MSTRG.46740"; transcript_id "MSTRG.46740.8"; exon_number "1";
23	StringTie	exon	26711551	26711661	1000	-	.	gene_id "MSTRG.46740"; transcript_id "MSTRG.46740.8"; exon_number "2";
23	StringTie	exon	26712869	26712901	1000	-	.	gene_id "MSTRG.46740"; transcript_id "MSTRG.46740.8"; exon_number "3";
23	StringTie	exon	26713935	26713955	1000	-	.	gene_id "MSTRG.46740"; transcript_id "MSTRG.46740.8"; exon_number "4";
23	StringTie	exon	26719692	26719757	1000	-	.	gene_id "MSTRG.46740"; transcript_id "MSTRG.46740.8"; exon_number "5";
23	StringTie	exon	26720912	26721132	1000	-	.	gene_id "MSTRG.46740"; transcript_id "MSTRG.46740.8"; exon_number "6";
23	StringTie	transcript	26710616	26721132	1000	-	.	gene_id "MSTRG.46740"; transcript_id "MSTRG.46740.9";
23	StringTie	exon	26710616	26710691	1000	-	.	gene_id "MSTRG.46740"; transcript_id "MSTRG.46740.9"; exon_number "1";
23	StringTie	exon	26711551	26711661	1000	-	.	gene_id "MSTRG.46740"; transcript_id "MSTRG.46740.9"; exon_number "2";
23	StringTie	exon	26712869	26712901	1000	-	.	gene_id "MSTRG.46740"; transcript_id "MSTRG.46740.9"; exon_number "3";
23	StringTie	exon	26713935	26713955	1000	-	.	gene_id "MSTRG.46740"; transcript_id "MSTRG.46740.9"; exon_number "4";
23	StringTie	exon	26719692	26719867	1000	-	.	gene_id "MSTRG.46740"; transcript_id "MSTRG.46740.9"; exon_number "5";
23	StringTie	exon	26720912	26721132	1000	-	.	gene_id "MSTRG.46740"; transcript_id "MSTRG.46740.9"; exon_number "6";
23	StringTie	transcript	26725325	26725766	1000	-	.	gene_id "MSTRG.46741"; transcript_id "MSTRG.46741.1";
23	StringTie	exon	26725325	26725766	1000	-	.	gene_id "MSTRG.46741"; transcript_id "MSTRG.46741.1"; exon_number "1";
23	StringTie	transcript	26743832	26744919	1000	-	.	gene_id "MSTRG.46745"; transcript_id "MSTRG.46745.1";
23	StringTie	exon	26743832	26743856	1000	-	.	gene_id "MSTRG.46745"; transcript_id "MSTRG.46745.1"; exon_number "1";
23	StringTie	exon	26743976	26743996	1000	-	.	gene_id "MSTRG.46745"; transcript_id "MSTRG.46745.1"; exon_number "2";
23	StringTie	exon	26744116	26744136	1000	-	.	gene_id "MSTRG.46745"; transcript_id "MSTRG.46745.1"; exon_number "3";
23	StringTie	exon	26744656	26744919	1000	-	.	gene_id "MSTRG.46745"; transcript_id "MSTRG.46745.1"; exon_number "4";
23	StringTie	transcript	26753032	26753661	1000	-	.	gene_id "MSTRG.46746"; transcript_id "MSTRG.46746.1";
23	StringTie	exon	26753032	26753661	1000	-	.	gene_id "MSTRG.46746"; transcript_id "MSTRG.46746.1"; exon_number "1";
23	StringTie	transcript	26758384	26758787	1000	-	.	gene_id "MSTRG.46747"; transcript_id "MSTRG.46747.1";
23	StringTie	exon	26758384	26758787	1000	-	.	gene_id "MSTRG.46747"; transcript_id "MSTRG.46747.1"; exon_number "1";
23	StringTie	transcript	26769222	26769720	1000	-	.	gene_id "MSTRG.46749"; transcript_id "MSTRG.46749.1";
23	StringTie	exon	26769222	26769720	1000	-	.	gene_id "MSTRG.46749"; transcript_id "MSTRG.46749.1"; exon_number "1";
23	StringTie	transcript	26770572	26771099	1000	-	.	gene_id "MSTRG.46750"; transcript_id "MSTRG.46750.1";
23	StringTie	exon	26770572	26771099	1000	-	.	gene_id "MSTRG.46750"; transcript_id "MSTRG.46750.1"; exon_number "1";
23	StringTie	transcript	26776622	26776928	1000	-	.	gene_id "MSTRG.46751"; transcript_id "MSTRG.46751.1";
23	StringTie	exon	26776622	26776928	1000	-	.	gene_id "MSTRG.46751"; transcript_id "MSTRG.46751.1"; exon_number "1";
23	StringTie	transcript	26798135	26798471	1000	-	.	gene_id "MSTRG.46752"; transcript_id "MSTRG.46752.1";
23	StringTie	exon	26798135	26798471	1000	-	.	gene_id "MSTRG.46752"; transcript_id "MSTRG.46752.1"; exon_number "1";
23	StringTie	transcript	26814122	26814839	1000	+	.	gene_id "MSTRG.46753"; transcript_id "MSTRG.46753.1";
23	StringTie	exon	26814122	26814839	1000	+	.	gene_id "MSTRG.46753"; transcript_id "MSTRG.46753.1"; exon_number "1";
23	StringTie	transcript	26924315	26944334	1000	+	.	gene_id "MSTRG.46759"; transcript_id "MSTRG.46759.1";
23	StringTie	exon	26924315	26924557	1000	+	.	gene_id "MSTRG.46759"; transcript_id "MSTRG.46759.1"; exon_number "1";
23	StringTie	exon	26926267	26926353	1000	+	.	gene_id "MSTRG.46759"; transcript_id "MSTRG.46759.1"; exon_number "2";
23	StringTie	exon	26927716	26927748	1000	+	.	gene_id "MSTRG.46759"; transcript_id "MSTRG.46759.1"; exon_number "3";
23	StringTie	exon	26928159	26928191	1000	+	.	gene_id "MSTRG.46759"; transcript_id "MSTRG.46759.1"; exon_number "4";
23	StringTie	exon	26929284	26929316	1000	+	.	gene_id "MSTRG.46759"; transcript_id "MSTRG.46759.1"; exon_number "5";
23	StringTie	exon	26929402	26929431	1000	+	.	gene_id "MSTRG.46759"; transcript_id "MSTRG.46759.1"; exon_number "6";
23	StringTie	exon	26929525	26929545	1000	+	.	gene_id "MSTRG.46759"; transcript_id "MSTRG.46759.1"; exon_number "7";
23	StringTie	exon	26930805	26930825	1000	+	.	gene_id "MSTRG.46759"; transcript_id "MSTRG.46759.1"; exon_number "8";
23	StringTie	exon	26932650	26932670	1000	+	.	gene_id "MSTRG.46759"; transcript_id "MSTRG.46759.1"; exon_number "9";
23	StringTie	exon	26941674	26941694	1000	+	.	gene_id "MSTRG.46759"; transcript_id "MSTRG.46759.1"; exon_number "10";
23	StringTie	exon	26944296	26944334	1000	+	.	gene_id "MSTRG.46759"; transcript_id "MSTRG.46759.1"; exon_number "11";
23	StringTie	transcript	26924315	26945009	1000	+	.	gene_id "MSTRG.46759"; transcript_id "MSTRG.46759.2";
23	StringTie	exon	26924315	26924557	1000	+	.	gene_id "MSTRG.46759"; transcript_id "MSTRG.46759.2"; exon_number "1";
23	StringTie	exon	26926267	26926353	1000	+	.	gene_id "MSTRG.46759"; transcript_id "MSTRG.46759.2"; exon_number "2";
23	StringTie	exon	26927716	26927748	1000	+	.	gene_id "MSTRG.46759"; transcript_id "MSTRG.46759.2"; exon_number "3";
23	StringTie	exon	26928159	26928191	1000	+	.	gene_id "MSTRG.46759"; transcript_id "MSTRG.46759.2"; exon_number "4";
23	StringTie	exon	26929402	26929431	1000	+	.	gene_id "MSTRG.46759"; transcript_id "MSTRG.46759.2"; exon_number "5";
23	StringTie	exon	26929525	26929545	1000	+	.	gene_id "MSTRG.46759"; transcript_id "MSTRG.46759.2"; exon_number "6";
23	StringTie	exon	26930805	26930825	1000	+	.	gene_id "MSTRG.46759"; transcript_id "MSTRG.46759.2"; exon_number "7";
23	StringTie	exon	26932650	26932670	1000	+	.	gene_id "MSTRG.46759"; transcript_id "MSTRG.46759.2"; exon_number "8";
23	StringTie	exon	26944296	26944334	1000	+	.	gene_id "MSTRG.46759"; transcript_id "MSTRG.46759.2"; exon_number "9";
23	StringTie	exon	26944893	26945009	1000	+	.	gene_id "MSTRG.46759"; transcript_id "MSTRG.46759.2"; exon_number "10";
23	StringTie	transcript	26924315	26944334	1000	+	.	gene_id "MSTRG.46759"; transcript_id "MSTRG.46759.3";
23	StringTie	exon	26924315	26924557	1000	+	.	gene_id "MSTRG.46759"; transcript_id "MSTRG.46759.3"; exon_number "1";
23	StringTie	exon	26926267	26926353	1000	+	.	gene_id "MSTRG.46759"; transcript_id "MSTRG.46759.3"; exon_number "2";
23	StringTie	exon	26927716	26927748	1000	+	.	gene_id "MSTRG.46759"; transcript_id "MSTRG.46759.3"; exon_number "3";
23	StringTie	exon	26928159	26928191	1000	+	.	gene_id "MSTRG.46759"; transcript_id "MSTRG.46759.3"; exon_number "4";
23	StringTie	exon	26929284	26929316	1000	+	.	gene_id "MSTRG.46759"; transcript_id "MSTRG.46759.3"; exon_number "5";
23	StringTie	exon	26929402	26929431	1000	+	.	gene_id "MSTRG.46759"; transcript_id "MSTRG.46759.3"; exon_number "6";
23	StringTie	exon	26929525	26929545	1000	+	.	gene_id "MSTRG.46759"; transcript_id "MSTRG.46759.3"; exon_number "7";
23	StringTie	exon	26930805	26930825	1000	+	.	gene_id "MSTRG.46759"; transcript_id "MSTRG.46759.3"; exon_number "8";
23	StringTie	exon	26932650	26932670	1000	+	.	gene_id "MSTRG.46759"; transcript_id "MSTRG.46759.3"; exon_number "9";
23	StringTie	exon	26939033	26939053	1000	+	.	gene_id "MSTRG.46759"; transcript_id "MSTRG.46759.3"; exon_number "10";
23	StringTie	exon	26941674	26941694	1000	+	.	gene_id "MSTRG.46759"; transcript_id "MSTRG.46759.3"; exon_number "11";
23	StringTie	exon	26944296	26944334	1000	+	.	gene_id "MSTRG.46759"; transcript_id "MSTRG.46759.3"; exon_number "12";
23	StringTie	transcript	26932007	26944334	1000	+	.	gene_id "MSTRG.46759"; transcript_id "MSTRG.46759.4";
23	StringTie	exon	26932007	26932159	1000	+	.	gene_id "MSTRG.46759"; transcript_id "MSTRG.46759.4"; exon_number "1";
23	StringTie	exon	26932650	26932670	1000	+	.	gene_id "MSTRG.46759"; transcript_id "MSTRG.46759.4"; exon_number "2";
23	StringTie	exon	26944296	26944334	1000	+	.	gene_id "MSTRG.46759"; transcript_id "MSTRG.46759.4"; exon_number "3";
23	StringTie	transcript	27099732	27100211	1000	-	.	gene_id "MSTRG.46769"; transcript_id "MSTRG.46769.1";
23	StringTie	exon	27099732	27100211	1000	-	.	gene_id "MSTRG.46769"; transcript_id "MSTRG.46769.1"; exon_number "1";
23	StringTie	transcript	27119117	27126967	1000	-	.	gene_id "MSTRG.46771"; transcript_id "MSTRG.46771.1";
23	StringTie	exon	27119117	27119278	1000	-	.	gene_id "MSTRG.46771"; transcript_id "MSTRG.46771.1"; exon_number "1";
23	StringTie	exon	27122998	27123345	1000	-	.	gene_id "MSTRG.46771"; transcript_id "MSTRG.46771.1"; exon_number "2";
23	StringTie	exon	27125336	27125430	1000	-	.	gene_id "MSTRG.46771"; transcript_id "MSTRG.46771.1"; exon_number "3";
23	StringTie	exon	27126617	27126967	1000	-	.	gene_id "MSTRG.46771"; transcript_id "MSTRG.46771.1"; exon_number "4";
23	StringTie	transcript	27119138	27126967	1000	-	.	gene_id "MSTRG.46771"; transcript_id "MSTRG.46771.2";
23	StringTie	exon	27119138	27119278	1000	-	.	gene_id "MSTRG.46771"; transcript_id "MSTRG.46771.2"; exon_number "1";
23	StringTie	exon	27122998	27123345	1000	-	.	gene_id "MSTRG.46771"; transcript_id "MSTRG.46771.2"; exon_number "2";
23	StringTie	exon	27125336	27125430	1000	-	.	gene_id "MSTRG.46771"; transcript_id "MSTRG.46771.2"; exon_number "3";
23	StringTie	exon	27126718	27126967	1000	-	.	gene_id "MSTRG.46771"; transcript_id "MSTRG.46771.2"; exon_number "4";
23	StringTie	transcript	27144511	27150297	1000	-	.	gene_id "MSTRG.46773"; transcript_id "MSTRG.46773.1";
23	StringTie	exon	27144511	27144692	1000	-	.	gene_id "MSTRG.46773"; transcript_id "MSTRG.46773.1"; exon_number "1";
23	StringTie	exon	27148708	27148802	1000	-	.	gene_id "MSTRG.46773"; transcript_id "MSTRG.46773.1"; exon_number "2";
23	StringTie	exon	27149989	27150297	1000	-	.	gene_id "MSTRG.46773"; transcript_id "MSTRG.46773.1"; exon_number "3";
23	StringTie	transcript	27146015	27150297	1000	-	.	gene_id "MSTRG.46773"; transcript_id "MSTRG.46773.2";
23	StringTie	exon	27146015	27146409	1000	-	.	gene_id "MSTRG.46773"; transcript_id "MSTRG.46773.2"; exon_number "1";
23	StringTie	exon	27148708	27148802	1000	-	.	gene_id "MSTRG.46773"; transcript_id "MSTRG.46773.2"; exon_number "2";
23	StringTie	exon	27149989	27150297	1000	-	.	gene_id "MSTRG.46773"; transcript_id "MSTRG.46773.2"; exon_number "3";
23	StringTie	transcript	27148025	27150297	1000	-	.	gene_id "MSTRG.46773"; transcript_id "MSTRG.46773.3";
23	StringTie	exon	27148025	27148256	1000	-	.	gene_id "MSTRG.46773"; transcript_id "MSTRG.46773.3"; exon_number "1";
23	StringTie	exon	27148708	27148802	1000	-	.	gene_id "MSTRG.46773"; transcript_id "MSTRG.46773.3"; exon_number "2";
23	StringTie	exon	27149989	27150297	1000	-	.	gene_id "MSTRG.46773"; transcript_id "MSTRG.46773.3"; exon_number "3";
23	StringTie	transcript	27148029	27150297	1000	-	.	gene_id "MSTRG.46773"; transcript_id "MSTRG.46773.4";
23	StringTie	exon	27148029	27148256	1000	-	.	gene_id "MSTRG.46773"; transcript_id "MSTRG.46773.4"; exon_number "1";
23	StringTie	exon	27149989	27150297	1000	-	.	gene_id "MSTRG.46773"; transcript_id "MSTRG.46773.4"; exon_number "2";
23	StringTie	transcript	27171341	27175309	1000	+	.	gene_id "MSTRG.46776"; transcript_id "MSTRG.46776.1";
23	StringTie	exon	27171341	27171586	1000	+	.	gene_id "MSTRG.46776"; transcript_id "MSTRG.46776.1"; exon_number "1";
23	StringTie	exon	27172370	27172451	1000	+	.	gene_id "MSTRG.46776"; transcript_id "MSTRG.46776.1"; exon_number "2";
23	StringTie	exon	27172634	27172926	1000	+	.	gene_id "MSTRG.46776"; transcript_id "MSTRG.46776.1"; exon_number "3";
23	StringTie	exon	27175137	27175309	1000	+	.	gene_id "MSTRG.46776"; transcript_id "MSTRG.46776.1"; exon_number "4";
23	StringTie	transcript	27194214	27195433	1000	-	.	gene_id "MSTRG.46778"; transcript_id "MSTRG.46778.1";
23	StringTie	exon	27194214	27195433	1000	-	.	gene_id "MSTRG.46778"; transcript_id "MSTRG.46778.1"; exon_number "1";
23	StringTie	transcript	27194472	27195433	1000	-	.	gene_id "MSTRG.46778"; transcript_id "MSTRG.46778.2";
23	StringTie	exon	27194472	27194522	1000	-	.	gene_id "MSTRG.46778"; transcript_id "MSTRG.46778.2"; exon_number "1";
23	StringTie	exon	27194994	27195433	1000	-	.	gene_id "MSTRG.46778"; transcript_id "MSTRG.46778.2"; exon_number "2";
23	StringTie	transcript	27197554	27202211	1000	+	.	gene_id "MSTRG.46779"; transcript_id "MSTRG.46779.1";
23	StringTie	exon	27197554	27198021	1000	+	.	gene_id "MSTRG.46779"; transcript_id "MSTRG.46779.1"; exon_number "1";
23	StringTie	exon	27198229	27198337	1000	+	.	gene_id "MSTRG.46779"; transcript_id "MSTRG.46779.1"; exon_number "2";
23	StringTie	exon	27198547	27198746	1000	+	.	gene_id "MSTRG.46779"; transcript_id "MSTRG.46779.1"; exon_number "3";
23	StringTie	exon	27198987	27199319	1000	+	.	gene_id "MSTRG.46779"; transcript_id "MSTRG.46779.1"; exon_number "4";
23	StringTie	exon	27200767	27200813	1000	+	.	gene_id "MSTRG.46779"; transcript_id "MSTRG.46779.1"; exon_number "5";
23	StringTie	exon	27201737	27202211	1000	+	.	gene_id "MSTRG.46779"; transcript_id "MSTRG.46779.1"; exon_number "6";
23	StringTie	transcript	27197554	27201159	1000	+	.	gene_id "MSTRG.46779"; transcript_id "MSTRG.46779.2";
23	StringTie	exon	27197554	27198021	1000	+	.	gene_id "MSTRG.46779"; transcript_id "MSTRG.46779.2"; exon_number "1";
23	StringTie	exon	27198229	27198337	1000	+	.	gene_id "MSTRG.46779"; transcript_id "MSTRG.46779.2"; exon_number "2";
23	StringTie	exon	27198547	27198746	1000	+	.	gene_id "MSTRG.46779"; transcript_id "MSTRG.46779.2"; exon_number "3";
23	StringTie	exon	27200767	27201159	1000	+	.	gene_id "MSTRG.46779"; transcript_id "MSTRG.46779.2"; exon_number "4";
23	StringTie	transcript	27197554	27201159	1000	+	.	gene_id "MSTRG.46779"; transcript_id "MSTRG.46779.3";
23	StringTie	exon	27197554	27198021	1000	+	.	gene_id "MSTRG.46779"; transcript_id "MSTRG.46779.3"; exon_number "1";
23	StringTie	exon	27198229	27198337	1000	+	.	gene_id "MSTRG.46779"; transcript_id "MSTRG.46779.3"; exon_number "2";
23	StringTie	exon	27198547	27198746	1000	+	.	gene_id "MSTRG.46779"; transcript_id "MSTRG.46779.3"; exon_number "3";
23	StringTie	exon	27200770	27201159	1000	+	.	gene_id "MSTRG.46779"; transcript_id "MSTRG.46779.3"; exon_number "4";
23	StringTie	transcript	27197554	27201159	1000	+	.	gene_id "MSTRG.46779"; transcript_id "MSTRG.46779.4";
23	StringTie	exon	27197554	27198021	1000	+	.	gene_id "MSTRG.46779"; transcript_id "MSTRG.46779.4"; exon_number "1";
23	StringTie	exon	27198547	27198746	1000	+	.	gene_id "MSTRG.46779"; transcript_id "MSTRG.46779.4"; exon_number "2";
23	StringTie	exon	27200770	27201159	1000	+	.	gene_id "MSTRG.46779"; transcript_id "MSTRG.46779.4"; exon_number "3";
23	StringTie	transcript	27197554	27199336	1000	+	.	gene_id "MSTRG.46779"; transcript_id "MSTRG.46779.5";
23	StringTie	exon	27197554	27197601	1000	+	.	gene_id "MSTRG.46779"; transcript_id "MSTRG.46779.5"; exon_number "1";
23	StringTie	exon	27197977	27198021	1000	+	.	gene_id "MSTRG.46779"; transcript_id "MSTRG.46779.5"; exon_number "2";
23	StringTie	exon	27198229	27198337	1000	+	.	gene_id "MSTRG.46779"; transcript_id "MSTRG.46779.5"; exon_number "3";
23	StringTie	exon	27198547	27198746	1000	+	.	gene_id "MSTRG.46779"; transcript_id "MSTRG.46779.5"; exon_number "4";
23	StringTie	exon	27198987	27199336	1000	+	.	gene_id "MSTRG.46779"; transcript_id "MSTRG.46779.5"; exon_number "5";
23	StringTie	transcript	27197563	27199206	1000	+	.	gene_id "MSTRG.46779"; transcript_id "MSTRG.46779.6";
23	StringTie	exon	27197563	27198021	1000	+	.	gene_id "MSTRG.46779"; transcript_id "MSTRG.46779.6"; exon_number "1";
23	StringTie	exon	27198547	27198746	1000	+	.	gene_id "MSTRG.46779"; transcript_id "MSTRG.46779.6"; exon_number "2";
23	StringTie	exon	27198987	27199206	1000	+	.	gene_id "MSTRG.46779"; transcript_id "MSTRG.46779.6"; exon_number "3";
23	StringTie	transcript	27197563	27199336	1000	+	.	gene_id "MSTRG.46779"; transcript_id "MSTRG.46779.7";
23	StringTie	exon	27197563	27197601	1000	+	.	gene_id "MSTRG.46779"; transcript_id "MSTRG.46779.7"; exon_number "1";
23	StringTie	exon	27197909	27198021	1000	+	.	gene_id "MSTRG.46779"; transcript_id "MSTRG.46779.7"; exon_number "2";
23	StringTie	exon	27198229	27198337	1000	+	.	gene_id "MSTRG.46779"; transcript_id "MSTRG.46779.7"; exon_number "3";
23	StringTie	exon	27198547	27198746	1000	+	.	gene_id "MSTRG.46779"; transcript_id "MSTRG.46779.7"; exon_number "4";
23	StringTie	exon	27198987	27199336	1000	+	.	gene_id "MSTRG.46779"; transcript_id "MSTRG.46779.7"; exon_number "5";
23	StringTie	transcript	27197563	27199336	1000	+	.	gene_id "MSTRG.46779"; transcript_id "MSTRG.46779.8";
23	StringTie	exon	27197563	27197767	1000	+	.	gene_id "MSTRG.46779"; transcript_id "MSTRG.46779.8"; exon_number "1";
23	StringTie	exon	27197909	27198021	1000	+	.	gene_id "MSTRG.46779"; transcript_id "MSTRG.46779.8"; exon_number "2";
23	StringTie	exon	27198229	27198337	1000	+	.	gene_id "MSTRG.46779"; transcript_id "MSTRG.46779.8"; exon_number "3";
23	StringTie	exon	27198547	27198746	1000	+	.	gene_id "MSTRG.46779"; transcript_id "MSTRG.46779.8"; exon_number "4";
23	StringTie	exon	27198987	27199336	1000	+	.	gene_id "MSTRG.46779"; transcript_id "MSTRG.46779.8"; exon_number "5";
23	StringTie	transcript	27197563	27201159	1000	+	.	gene_id "MSTRG.46779"; transcript_id "MSTRG.46779.9";
23	StringTie	exon	27197563	27197767	1000	+	.	gene_id "MSTRG.46779"; transcript_id "MSTRG.46779.9"; exon_number "1";
23	StringTie	exon	27197909	27198021	1000	+	.	gene_id "MSTRG.46779"; transcript_id "MSTRG.46779.9"; exon_number "2";
23	StringTie	exon	27198229	27198337	1000	+	.	gene_id "MSTRG.46779"; transcript_id "MSTRG.46779.9"; exon_number "3";
23	StringTie	exon	27198547	27198746	1000	+	.	gene_id "MSTRG.46779"; transcript_id "MSTRG.46779.9"; exon_number "4";
23	StringTie	exon	27200767	27201159	1000	+	.	gene_id "MSTRG.46779"; transcript_id "MSTRG.46779.9"; exon_number "5";
23	StringTie	transcript	27197563	27201159	1000	+	.	gene_id "MSTRG.46779"; transcript_id "MSTRG.46779.10";
23	StringTie	exon	27197563	27197601	1000	+	.	gene_id "MSTRG.46779"; transcript_id "MSTRG.46779.10"; exon_number "1";
23	StringTie	exon	27197909	27198021	1000	+	.	gene_id "MSTRG.46779"; transcript_id "MSTRG.46779.10"; exon_number "2";
23	StringTie	exon	27198229	27198337	1000	+	.	gene_id "MSTRG.46779"; transcript_id "MSTRG.46779.10"; exon_number "3";
23	StringTie	exon	27198547	27198746	1000	+	.	gene_id "MSTRG.46779"; transcript_id "MSTRG.46779.10"; exon_number "4";
23	StringTie	exon	27200767	27201159	1000	+	.	gene_id "MSTRG.46779"; transcript_id "MSTRG.46779.10"; exon_number "5";
23	StringTie	transcript	27197563	27201159	1000	+	.	gene_id "MSTRG.46779"; transcript_id "MSTRG.46779.11";
23	StringTie	exon	27197563	27197767	1000	+	.	gene_id "MSTRG.46779"; transcript_id "MSTRG.46779.11"; exon_number "1";
23	StringTie	exon	27197977	27198021	1000	+	.	gene_id "MSTRG.46779"; transcript_id "MSTRG.46779.11"; exon_number "2";
23	StringTie	exon	27198229	27198337	1000	+	.	gene_id "MSTRG.46779"; transcript_id "MSTRG.46779.11"; exon_number "3";
23	StringTie	exon	27198547	27198746	1000	+	.	gene_id "MSTRG.46779"; transcript_id "MSTRG.46779.11"; exon_number "4";
23	StringTie	exon	27200770	27201159	1000	+	.	gene_id "MSTRG.46779"; transcript_id "MSTRG.46779.11"; exon_number "5";
23	StringTie	transcript	27197563	27201159	1000	+	.	gene_id "MSTRG.46779"; transcript_id "MSTRG.46779.12";
23	StringTie	exon	27197563	27198021	1000	+	.	gene_id "MSTRG.46779"; transcript_id "MSTRG.46779.12"; exon_number "1";
23	StringTie	exon	27198547	27198746	1000	+	.	gene_id "MSTRG.46779"; transcript_id "MSTRG.46779.12"; exon_number "2";
23	StringTie	exon	27200845	27201159	1000	+	.	gene_id "MSTRG.46779"; transcript_id "MSTRG.46779.12"; exon_number "3";
23	StringTie	transcript	27197563	27202211	1000	+	.	gene_id "MSTRG.46779"; transcript_id "MSTRG.46779.13";
23	StringTie	exon	27197563	27198021	1000	+	.	gene_id "MSTRG.46779"; transcript_id "MSTRG.46779.13"; exon_number "1";
23	StringTie	exon	27198547	27198746	1000	+	.	gene_id "MSTRG.46779"; transcript_id "MSTRG.46779.13"; exon_number "2";
23	StringTie	exon	27201737	27202211	1000	+	.	gene_id "MSTRG.46779"; transcript_id "MSTRG.46779.13"; exon_number "3";
23	StringTie	transcript	27197569	27199206	1000	+	.	gene_id "MSTRG.46779"; transcript_id "MSTRG.46779.14";
23	StringTie	exon	27197569	27198021	1000	+	.	gene_id "MSTRG.46779"; transcript_id "MSTRG.46779.14"; exon_number "1";
23	StringTie	exon	27198229	27198337	1000	+	.	gene_id "MSTRG.46779"; transcript_id "MSTRG.46779.14"; exon_number "2";
23	StringTie	exon	27198585	27198746	1000	+	.	gene_id "MSTRG.46779"; transcript_id "MSTRG.46779.14"; exon_number "3";
23	StringTie	exon	27198987	27199206	1000	+	.	gene_id "MSTRG.46779"; transcript_id "MSTRG.46779.14"; exon_number "4";
23	StringTie	transcript	27197569	27201159	1000	+	.	gene_id "MSTRG.46779"; transcript_id "MSTRG.46779.15";
23	StringTie	exon	27197569	27198021	1000	+	.	gene_id "MSTRG.46779"; transcript_id "MSTRG.46779.15"; exon_number "1";
23	StringTie	exon	27198229	27198337	1000	+	.	gene_id "MSTRG.46779"; transcript_id "MSTRG.46779.15"; exon_number "2";
23	StringTie	exon	27198585	27198746	1000	+	.	gene_id "MSTRG.46779"; transcript_id "MSTRG.46779.15"; exon_number "3";
23	StringTie	exon	27200767	27201159	1000	+	.	gene_id "MSTRG.46779"; transcript_id "MSTRG.46779.15"; exon_number "4";
23	StringTie	transcript	27197569	27201159	1000	+	.	gene_id "MSTRG.46779"; transcript_id "MSTRG.46779.16";
23	StringTie	exon	27197569	27197601	1000	+	.	gene_id "MSTRG.46779"; transcript_id "MSTRG.46779.16"; exon_number "1";
23	StringTie	exon	27197909	27198021	1000	+	.	gene_id "MSTRG.46779"; transcript_id "MSTRG.46779.16"; exon_number "2";
23	StringTie	exon	27198229	27198337	1000	+	.	gene_id "MSTRG.46779"; transcript_id "MSTRG.46779.16"; exon_number "3";
23	StringTie	exon	27198547	27198746	1000	+	.	gene_id "MSTRG.46779"; transcript_id "MSTRG.46779.16"; exon_number "4";
23	StringTie	exon	27200770	27201159	1000	+	.	gene_id "MSTRG.46779"; transcript_id "MSTRG.46779.16"; exon_number "5";
23	StringTie	transcript	27197569	27199336	1000	+	.	gene_id "MSTRG.46779"; transcript_id "MSTRG.46779.17";
23	StringTie	exon	27197569	27197767	1000	+	.	gene_id "MSTRG.46779"; transcript_id "MSTRG.46779.17"; exon_number "1";
23	StringTie	exon	27197977	27198021	1000	+	.	gene_id "MSTRG.46779"; transcript_id "MSTRG.46779.17"; exon_number "2";
23	StringTie	exon	27198229	27198337	1000	+	.	gene_id "MSTRG.46779"; transcript_id "MSTRG.46779.17"; exon_number "3";
23	StringTie	exon	27198547	27198746	1000	+	.	gene_id "MSTRG.46779"; transcript_id "MSTRG.46779.17"; exon_number "4";
23	StringTie	exon	27198987	27199336	1000	+	.	gene_id "MSTRG.46779"; transcript_id "MSTRG.46779.17"; exon_number "5";
23	StringTie	transcript	27197570	27199319	1000	+	.	gene_id "MSTRG.46779"; transcript_id "MSTRG.46779.18";
23	StringTie	exon	27197570	27198021	1000	+	.	gene_id "MSTRG.46779"; transcript_id "MSTRG.46779.18"; exon_number "1";
23	StringTie	exon	27198547	27198746	1000	+	.	gene_id "MSTRG.46779"; transcript_id "MSTRG.46779.18"; exon_number "2";
23	StringTie	exon	27199207	27199319	1000	+	.	gene_id "MSTRG.46779"; transcript_id "MSTRG.46779.18"; exon_number "3";
23	StringTie	transcript	27197572	27201159	1000	+	.	gene_id "MSTRG.46779"; transcript_id "MSTRG.46779.19";
23	StringTie	exon	27197572	27198021	1000	+	.	gene_id "MSTRG.46779"; transcript_id "MSTRG.46779.19"; exon_number "1";
23	StringTie	exon	27198547	27198746	1000	+	.	gene_id "MSTRG.46779"; transcript_id "MSTRG.46779.19"; exon_number "2";
23	StringTie	exon	27200767	27201159	1000	+	.	gene_id "MSTRG.46779"; transcript_id "MSTRG.46779.19"; exon_number "3";
23	StringTie	transcript	27197572	27199206	1000	+	.	gene_id "MSTRG.46779"; transcript_id "MSTRG.46779.20";
23	StringTie	exon	27197572	27197601	1000	+	.	gene_id "MSTRG.46779"; transcript_id "MSTRG.46779.20"; exon_number "1";
23	StringTie	exon	27197977	27198013	1000	+	.	gene_id "MSTRG.46779"; transcript_id "MSTRG.46779.20"; exon_number "2";
23	StringTie	exon	27198547	27198746	1000	+	.	gene_id "MSTRG.46779"; transcript_id "MSTRG.46779.20"; exon_number "3";
23	StringTie	exon	27198987	27199206	1000	+	.	gene_id "MSTRG.46779"; transcript_id "MSTRG.46779.20"; exon_number "4";
23	StringTie	transcript	27197576	27199206	1000	+	.	gene_id "MSTRG.46779"; transcript_id "MSTRG.46779.21";
23	StringTie	exon	27197576	27197601	1000	+	.	gene_id "MSTRG.46779"; transcript_id "MSTRG.46779.21"; exon_number "1";
23	StringTie	exon	27197909	27198337	1000	+	.	gene_id "MSTRG.46779"; transcript_id "MSTRG.46779.21"; exon_number "2";
23	StringTie	exon	27198547	27198746	1000	+	.	gene_id "MSTRG.46779"; transcript_id "MSTRG.46779.21"; exon_number "3";
23	StringTie	exon	27198987	27199206	1000	+	.	gene_id "MSTRG.46779"; transcript_id "MSTRG.46779.21"; exon_number "4";
23	StringTie	transcript	27197576	27199206	1000	+	.	gene_id "MSTRG.46779"; transcript_id "MSTRG.46779.22";
23	StringTie	exon	27197576	27197601	1000	+	.	gene_id "MSTRG.46779"; transcript_id "MSTRG.46779.22"; exon_number "1";
23	StringTie	exon	27197909	27198021	1000	+	.	gene_id "MSTRG.46779"; transcript_id "MSTRG.46779.22"; exon_number "2";
23	StringTie	exon	27198547	27198746	1000	+	.	gene_id "MSTRG.46779"; transcript_id "MSTRG.46779.22"; exon_number "3";
23	StringTie	exon	27198987	27199206	1000	+	.	gene_id "MSTRG.46779"; transcript_id "MSTRG.46779.22"; exon_number "4";
23	StringTie	transcript	27197598	27201159	1000	+	.	gene_id "MSTRG.46779"; transcript_id "MSTRG.46779.23";
23	StringTie	exon	27197598	27198021	1000	+	.	gene_id "MSTRG.46779"; transcript_id "MSTRG.46779.23"; exon_number "1";
23	StringTie	exon	27198229	27198337	1000	+	.	gene_id "MSTRG.46779"; transcript_id "MSTRG.46779.23"; exon_number "2";
23	StringTie	exon	27198547	27198746	1000	+	.	gene_id "MSTRG.46779"; transcript_id "MSTRG.46779.23"; exon_number "3";
23	StringTie	exon	27200845	27201159	1000	+	.	gene_id "MSTRG.46779"; transcript_id "MSTRG.46779.23"; exon_number "4";
23	StringTie	transcript	27197601	27199319	1000	+	.	gene_id "MSTRG.46779"; transcript_id "MSTRG.46779.24";
23	StringTie	exon	27197601	27198021	1000	+	.	gene_id "MSTRG.46779"; transcript_id "MSTRG.46779.24"; exon_number "1";
23	StringTie	exon	27198229	27198337	1000	+	.	gene_id "MSTRG.46779"; transcript_id "MSTRG.46779.24"; exon_number "2";
23	StringTie	exon	27198547	27198746	1000	+	.	gene_id "MSTRG.46779"; transcript_id "MSTRG.46779.24"; exon_number "3";
23	StringTie	exon	27199207	27199319	1000	+	.	gene_id "MSTRG.46779"; transcript_id "MSTRG.46779.24"; exon_number "4";
23	StringTie	transcript	27197798	27201159	1000	+	.	gene_id "MSTRG.46779"; transcript_id "MSTRG.46779.25";
23	StringTie	exon	27197798	27198021	1000	+	.	gene_id "MSTRG.46779"; transcript_id "MSTRG.46779.25"; exon_number "1";
23	StringTie	exon	27198229	27198337	1000	+	.	gene_id "MSTRG.46779"; transcript_id "MSTRG.46779.25"; exon_number "2";
23	StringTie	exon	27198613	27198746	1000	+	.	gene_id "MSTRG.46779"; transcript_id "MSTRG.46779.25"; exon_number "3";
23	StringTie	exon	27200767	27201159	1000	+	.	gene_id "MSTRG.46779"; transcript_id "MSTRG.46779.25"; exon_number "4";
23	StringTie	transcript	27197814	27201159	1000	+	.	gene_id "MSTRG.46779"; transcript_id "MSTRG.46779.26";
23	StringTie	exon	27197814	27198021	1000	+	.	gene_id "MSTRG.46779"; transcript_id "MSTRG.46779.26"; exon_number "1";
23	StringTie	exon	27198229	27198293	1000	+	.	gene_id "MSTRG.46779"; transcript_id "MSTRG.46779.26"; exon_number "2";
23	StringTie	exon	27198547	27198746	1000	+	.	gene_id "MSTRG.46779"; transcript_id "MSTRG.46779.26"; exon_number "3";
23	StringTie	exon	27200767	27201159	1000	+	.	gene_id "MSTRG.46779"; transcript_id "MSTRG.46779.26"; exon_number "4";
23	StringTie	transcript	27200307	27201159	1000	+	.	gene_id "MSTRG.46779"; transcript_id "MSTRG.46779.28";
23	StringTie	exon	27200307	27200429	1000	+	.	gene_id "MSTRG.46779"; transcript_id "MSTRG.46779.28"; exon_number "1";
23	StringTie	exon	27200767	27201159	1000	+	.	gene_id "MSTRG.46779"; transcript_id "MSTRG.46779.28"; exon_number "2";
23	StringTie	transcript	27200307	27202211	1000	+	.	gene_id "MSTRG.46779"; transcript_id "MSTRG.46779.29";
23	StringTie	exon	27200307	27200420	1000	+	.	gene_id "MSTRG.46779"; transcript_id "MSTRG.46779.29"; exon_number "1";
23	StringTie	exon	27200767	27200813	1000	+	.	gene_id "MSTRG.46779"; transcript_id "MSTRG.46779.29"; exon_number "2";
23	StringTie	exon	27201737	27202211	1000	+	.	gene_id "MSTRG.46779"; transcript_id "MSTRG.46779.29"; exon_number "3";
23	StringTie	transcript	27200311	27201159	1000	+	.	gene_id "MSTRG.46779"; transcript_id "MSTRG.46779.30";
23	StringTie	exon	27200311	27200420	1000	+	.	gene_id "MSTRG.46779"; transcript_id "MSTRG.46779.30"; exon_number "1";
23	StringTie	exon	27200770	27201159	1000	+	.	gene_id "MSTRG.46779"; transcript_id "MSTRG.46779.30"; exon_number "2";
23	StringTie	transcript	27200332	27201159	1000	+	.	gene_id "MSTRG.46779"; transcript_id "MSTRG.46779.31";
23	StringTie	exon	27200332	27200429	1000	+	.	gene_id "MSTRG.46779"; transcript_id "MSTRG.46779.31"; exon_number "1";
23	StringTie	exon	27200770	27201159	1000	+	.	gene_id "MSTRG.46779"; transcript_id "MSTRG.46779.31"; exon_number "2";
23	StringTie	transcript	27199705	27200183	1000	-	.	gene_id "MSTRG.46780"; transcript_id "MSTRG.46780.1";
23	StringTie	exon	27199705	27200183	1000	-	.	gene_id "MSTRG.46780"; transcript_id "MSTRG.46780.1"; exon_number "1";
23	StringTie	transcript	27201345	27202067	1000	-	.	gene_id "MSTRG.46782"; transcript_id "MSTRG.46782.1";
23	StringTie	exon	27201345	27201785	1000	-	.	gene_id "MSTRG.46782"; transcript_id "MSTRG.46782.1"; exon_number "1";
23	StringTie	exon	27202022	27202067	1000	-	.	gene_id "MSTRG.46782"; transcript_id "MSTRG.46782.1"; exon_number "2";
23	StringTie	transcript	27203760	27204536	1000	+	.	gene_id "MSTRG.46784"; transcript_id "MSTRG.46784.1";
23	StringTie	exon	27203760	27203833	1000	+	.	gene_id "MSTRG.46784"; transcript_id "MSTRG.46784.1"; exon_number "1";
23	StringTie	exon	27203961	27204536	1000	+	.	gene_id "MSTRG.46784"; transcript_id "MSTRG.46784.1"; exon_number "2";
23	StringTie	transcript	27204607	27205179	1000	+	.	gene_id "MSTRG.46785"; transcript_id "MSTRG.46785.1";
23	StringTie	exon	27204607	27205179	1000	+	.	gene_id "MSTRG.46785"; transcript_id "MSTRG.46785.1"; exon_number "1";
23	StringTie	transcript	27206084	27208035	1000	+	.	gene_id "MSTRG.46786"; transcript_id "MSTRG.46786.1";
23	StringTie	exon	27206084	27206225	1000	+	.	gene_id "MSTRG.46786"; transcript_id "MSTRG.46786.1"; exon_number "1";
23	StringTie	exon	27206399	27206505	1000	+	.	gene_id "MSTRG.46786"; transcript_id "MSTRG.46786.1"; exon_number "2";
23	StringTie	exon	27206638	27206830	1000	+	.	gene_id "MSTRG.46786"; transcript_id "MSTRG.46786.1"; exon_number "3";
23	StringTie	exon	27207011	27207075	1000	+	.	gene_id "MSTRG.46786"; transcript_id "MSTRG.46786.1"; exon_number "4";
23	StringTie	exon	27207395	27207482	1000	+	.	gene_id "MSTRG.46786"; transcript_id "MSTRG.46786.1"; exon_number "5";
23	StringTie	exon	27207579	27207794	1000	+	.	gene_id "MSTRG.46786"; transcript_id "MSTRG.46786.1"; exon_number "6";
23	StringTie	exon	27207904	27208035	1000	+	.	gene_id "MSTRG.46786"; transcript_id "MSTRG.46786.1"; exon_number "7";
23	StringTie	transcript	27206084	27208035	1000	+	.	gene_id "MSTRG.46786"; transcript_id "MSTRG.46786.2";
23	StringTie	exon	27206084	27206225	1000	+	.	gene_id "MSTRG.46786"; transcript_id "MSTRG.46786.2"; exon_number "1";
23	StringTie	exon	27206399	27206505	1000	+	.	gene_id "MSTRG.46786"; transcript_id "MSTRG.46786.2"; exon_number "2";
23	StringTie	exon	27206638	27206830	1000	+	.	gene_id "MSTRG.46786"; transcript_id "MSTRG.46786.2"; exon_number "3";
23	StringTie	exon	27207011	27207075	1000	+	.	gene_id "MSTRG.46786"; transcript_id "MSTRG.46786.2"; exon_number "4";
23	StringTie	exon	27207395	27207482	1000	+	.	gene_id "MSTRG.46786"; transcript_id "MSTRG.46786.2"; exon_number "5";
23	StringTie	exon	27207579	27207773	1000	+	.	gene_id "MSTRG.46786"; transcript_id "MSTRG.46786.2"; exon_number "6";
23	StringTie	exon	27207904	27208035	1000	+	.	gene_id "MSTRG.46786"; transcript_id "MSTRG.46786.2"; exon_number "7";
23	StringTie	transcript	27206084	27208035	1000	+	.	gene_id "MSTRG.46786"; transcript_id "MSTRG.46786.3";
23	StringTie	exon	27206084	27206225	1000	+	.	gene_id "MSTRG.46786"; transcript_id "MSTRG.46786.3"; exon_number "1";
23	StringTie	exon	27206399	27206505	1000	+	.	gene_id "MSTRG.46786"; transcript_id "MSTRG.46786.3"; exon_number "2";
23	StringTie	exon	27206638	27206830	1000	+	.	gene_id "MSTRG.46786"; transcript_id "MSTRG.46786.3"; exon_number "3";
23	StringTie	exon	27207011	27207075	1000	+	.	gene_id "MSTRG.46786"; transcript_id "MSTRG.46786.3"; exon_number "4";
23	StringTie	exon	27207395	27207482	1000	+	.	gene_id "MSTRG.46786"; transcript_id "MSTRG.46786.3"; exon_number "5";
23	StringTie	exon	27207579	27207812	1000	+	.	gene_id "MSTRG.46786"; transcript_id "MSTRG.46786.3"; exon_number "6";
23	StringTie	exon	27207904	27208035	1000	+	.	gene_id "MSTRG.46786"; transcript_id "MSTRG.46786.3"; exon_number "7";
23	StringTie	transcript	27206091	27208035	1000	+	.	gene_id "MSTRG.46786"; transcript_id "MSTRG.46786.4";
23	StringTie	exon	27206091	27206225	1000	+	.	gene_id "MSTRG.46786"; transcript_id "MSTRG.46786.4"; exon_number "1";
23	StringTie	exon	27206399	27206505	1000	+	.	gene_id "MSTRG.46786"; transcript_id "MSTRG.46786.4"; exon_number "2";
23	StringTie	exon	27206638	27206830	1000	+	.	gene_id "MSTRG.46786"; transcript_id "MSTRG.46786.4"; exon_number "3";
23	StringTie	exon	27207011	27207075	1000	+	.	gene_id "MSTRG.46786"; transcript_id "MSTRG.46786.4"; exon_number "4";
23	StringTie	exon	27207395	27207482	1000	+	.	gene_id "MSTRG.46786"; transcript_id "MSTRG.46786.4"; exon_number "5";
23	StringTie	exon	27207904	27208035	1000	+	.	gene_id "MSTRG.46786"; transcript_id "MSTRG.46786.4"; exon_number "6";
23	StringTie	transcript	27206091	27208035	1000	+	.	gene_id "MSTRG.46786"; transcript_id "MSTRG.46786.5";
23	StringTie	exon	27206091	27206225	1000	+	.	gene_id "MSTRG.46786"; transcript_id "MSTRG.46786.5"; exon_number "1";
23	StringTie	exon	27206350	27206505	1000	+	.	gene_id "MSTRG.46786"; transcript_id "MSTRG.46786.5"; exon_number "2";
23	StringTie	exon	27206638	27206830	1000	+	.	gene_id "MSTRG.46786"; transcript_id "MSTRG.46786.5"; exon_number "3";
23	StringTie	exon	27207011	27207075	1000	+	.	gene_id "MSTRG.46786"; transcript_id "MSTRG.46786.5"; exon_number "4";
23	StringTie	exon	27207395	27207482	1000	+	.	gene_id "MSTRG.46786"; transcript_id "MSTRG.46786.5"; exon_number "5";
23	StringTie	exon	27207579	27207794	1000	+	.	gene_id "MSTRG.46786"; transcript_id "MSTRG.46786.5"; exon_number "6";
23	StringTie	exon	27207904	27208035	1000	+	.	gene_id "MSTRG.46786"; transcript_id "MSTRG.46786.5"; exon_number "7";
23	StringTie	transcript	27208067	27209269	1000	+	.	gene_id "MSTRG.46787"; transcript_id "MSTRG.46787.1";
23	StringTie	exon	27208067	27208123	1000	+	.	gene_id "MSTRG.46787"; transcript_id "MSTRG.46787.1"; exon_number "1";
23	StringTie	exon	27208219	27208360	1000	+	.	gene_id "MSTRG.46787"; transcript_id "MSTRG.46787.1"; exon_number "2";
23	StringTie	exon	27208607	27208633	1000	+	.	gene_id "MSTRG.46787"; transcript_id "MSTRG.46787.1"; exon_number "3";
23	StringTie	exon	27208754	27208883	1000	+	.	gene_id "MSTRG.46787"; transcript_id "MSTRG.46787.1"; exon_number "4";
23	StringTie	exon	27209006	27209269	1000	+	.	gene_id "MSTRG.46787"; transcript_id "MSTRG.46787.1"; exon_number "5";
23	StringTie	transcript	27209408	27212127	1000	-	.	gene_id "MSTRG.46788"; transcript_id "MSTRG.46788.1";
23	StringTie	exon	27209408	27209967	1000	-	.	gene_id "MSTRG.46788"; transcript_id "MSTRG.46788.1"; exon_number "1";
23	StringTie	exon	27210061	27210178	1000	-	.	gene_id "MSTRG.46788"; transcript_id "MSTRG.46788.1"; exon_number "2";
23	StringTie	exon	27210256	27210310	1000	-	.	gene_id "MSTRG.46788"; transcript_id "MSTRG.46788.1"; exon_number "3";
23	StringTie	exon	27210413	27210525	1000	-	.	gene_id "MSTRG.46788"; transcript_id "MSTRG.46788.1"; exon_number "4";
23	StringTie	exon	27210620	27210638	1000	-	.	gene_id "MSTRG.46788"; transcript_id "MSTRG.46788.1"; exon_number "5";
23	StringTie	exon	27211542	27212127	1000	-	.	gene_id "MSTRG.46788"; transcript_id "MSTRG.46788.1"; exon_number "6";
23	StringTie	transcript	27209408	27212127	1000	-	.	gene_id "MSTRG.46788"; transcript_id "MSTRG.46788.2";
23	StringTie	exon	27209408	27209967	1000	-	.	gene_id "MSTRG.46788"; transcript_id "MSTRG.46788.2"; exon_number "1";
23	StringTie	exon	27210061	27210178	1000	-	.	gene_id "MSTRG.46788"; transcript_id "MSTRG.46788.2"; exon_number "2";
23	StringTie	exon	27210256	27210310	1000	-	.	gene_id "MSTRG.46788"; transcript_id "MSTRG.46788.2"; exon_number "3";
23	StringTie	exon	27210413	27210525	1000	-	.	gene_id "MSTRG.46788"; transcript_id "MSTRG.46788.2"; exon_number "4";
23	StringTie	exon	27210620	27210638	1000	-	.	gene_id "MSTRG.46788"; transcript_id "MSTRG.46788.2"; exon_number "5";
23	StringTie	exon	27211568	27212127	1000	-	.	gene_id "MSTRG.46788"; transcript_id "MSTRG.46788.2"; exon_number "6";
23	StringTie	transcript	27209434	27212127	1000	-	.	gene_id "MSTRG.46788"; transcript_id "MSTRG.46788.3";
23	StringTie	exon	27209434	27209967	1000	-	.	gene_id "MSTRG.46788"; transcript_id "MSTRG.46788.3"; exon_number "1";
23	StringTie	exon	27210061	27210178	1000	-	.	gene_id "MSTRG.46788"; transcript_id "MSTRG.46788.3"; exon_number "2";
23	StringTie	exon	27210256	27210285	1000	-	.	gene_id "MSTRG.46788"; transcript_id "MSTRG.46788.3"; exon_number "3";
23	StringTie	exon	27210413	27210525	1000	-	.	gene_id "MSTRG.46788"; transcript_id "MSTRG.46788.3"; exon_number "4";
23	StringTie	exon	27210620	27210638	1000	-	.	gene_id "MSTRG.46788"; transcript_id "MSTRG.46788.3"; exon_number "5";
23	StringTie	exon	27211542	27212127	1000	-	.	gene_id "MSTRG.46788"; transcript_id "MSTRG.46788.3"; exon_number "6";
23	StringTie	transcript	27209443	27212127	1000	-	.	gene_id "MSTRG.46788"; transcript_id "MSTRG.46788.4";
23	StringTie	exon	27209443	27209967	1000	-	.	gene_id "MSTRG.46788"; transcript_id "MSTRG.46788.4"; exon_number "1";
23	StringTie	exon	27210061	27210178	1000	-	.	gene_id "MSTRG.46788"; transcript_id "MSTRG.46788.4"; exon_number "2";
23	StringTie	exon	27210256	27210310	1000	-	.	gene_id "MSTRG.46788"; transcript_id "MSTRG.46788.4"; exon_number "3";
23	StringTie	exon	27210413	27210525	1000	-	.	gene_id "MSTRG.46788"; transcript_id "MSTRG.46788.4"; exon_number "4";
23	StringTie	exon	27211542	27212127	1000	-	.	gene_id "MSTRG.46788"; transcript_id "MSTRG.46788.4"; exon_number "5";
23	StringTie	transcript	27209445	27212127	1000	-	.	gene_id "MSTRG.46788"; transcript_id "MSTRG.46788.5";
23	StringTie	exon	27209445	27209967	1000	-	.	gene_id "MSTRG.46788"; transcript_id "MSTRG.46788.5"; exon_number "1";
23	StringTie	exon	27210256	27210310	1000	-	.	gene_id "MSTRG.46788"; transcript_id "MSTRG.46788.5"; exon_number "2";
23	StringTie	exon	27210413	27210525	1000	-	.	gene_id "MSTRG.46788"; transcript_id "MSTRG.46788.5"; exon_number "3";
23	StringTie	exon	27210620	27210638	1000	-	.	gene_id "MSTRG.46788"; transcript_id "MSTRG.46788.5"; exon_number "4";
23	StringTie	exon	27211542	27212127	1000	-	.	gene_id "MSTRG.46788"; transcript_id "MSTRG.46788.5"; exon_number "5";
23	StringTie	transcript	27209725	27212127	1000	-	.	gene_id "MSTRG.46788"; transcript_id "MSTRG.46788.6";
23	StringTie	exon	27209725	27209967	1000	-	.	gene_id "MSTRG.46788"; transcript_id "MSTRG.46788.6"; exon_number "1";
23	StringTie	exon	27210061	27210169	1000	-	.	gene_id "MSTRG.46788"; transcript_id "MSTRG.46788.6"; exon_number "2";
23	StringTie	exon	27210256	27210310	1000	-	.	gene_id "MSTRG.46788"; transcript_id "MSTRG.46788.6"; exon_number "3";
23	StringTie	exon	27210413	27210525	1000	-	.	gene_id "MSTRG.46788"; transcript_id "MSTRG.46788.6"; exon_number "4";
23	StringTie	exon	27210620	27210638	1000	-	.	gene_id "MSTRG.46788"; transcript_id "MSTRG.46788.6"; exon_number "5";
23	StringTie	exon	27211542	27212127	1000	-	.	gene_id "MSTRG.46788"; transcript_id "MSTRG.46788.6"; exon_number "6";
23	StringTie	transcript	27209742	27212127	1000	-	.	gene_id "MSTRG.46788"; transcript_id "MSTRG.46788.7";
23	StringTie	exon	27209742	27209967	1000	-	.	gene_id "MSTRG.46788"; transcript_id "MSTRG.46788.7"; exon_number "1";
23	StringTie	exon	27210061	27210178	1000	-	.	gene_id "MSTRG.46788"; transcript_id "MSTRG.46788.7"; exon_number "2";
23	StringTie	exon	27210256	27210310	1000	-	.	gene_id "MSTRG.46788"; transcript_id "MSTRG.46788.7"; exon_number "3";
23	StringTie	exon	27210413	27210525	1000	-	.	gene_id "MSTRG.46788"; transcript_id "MSTRG.46788.7"; exon_number "4";
23	StringTie	exon	27211568	27212127	1000	-	.	gene_id "MSTRG.46788"; transcript_id "MSTRG.46788.7"; exon_number "5";
23	StringTie	transcript	27209783	27212127	1000	-	.	gene_id "MSTRG.46788"; transcript_id "MSTRG.46788.8";
23	StringTie	exon	27209783	27209967	1000	-	.	gene_id "MSTRG.46788"; transcript_id "MSTRG.46788.8"; exon_number "1";
23	StringTie	exon	27210256	27210310	1000	-	.	gene_id "MSTRG.46788"; transcript_id "MSTRG.46788.8"; exon_number "2";
23	StringTie	exon	27210413	27210525	1000	-	.	gene_id "MSTRG.46788"; transcript_id "MSTRG.46788.8"; exon_number "3";
23	StringTie	exon	27211542	27212127	1000	-	.	gene_id "MSTRG.46788"; transcript_id "MSTRG.46788.8"; exon_number "4";
23	StringTie	transcript	27209783	27212127	1000	-	.	gene_id "MSTRG.46788"; transcript_id "MSTRG.46788.9";
23	StringTie	exon	27209783	27209967	1000	-	.	gene_id "MSTRG.46788"; transcript_id "MSTRG.46788.9"; exon_number "1";
23	StringTie	exon	27210256	27210329	1000	-	.	gene_id "MSTRG.46788"; transcript_id "MSTRG.46788.9"; exon_number "2";
23	StringTie	exon	27210413	27210525	1000	-	.	gene_id "MSTRG.46788"; transcript_id "MSTRG.46788.9"; exon_number "3";
23	StringTie	exon	27211542	27212127	1000	-	.	gene_id "MSTRG.46788"; transcript_id "MSTRG.46788.9"; exon_number "4";
23	StringTie	transcript	27209785	27212127	1000	-	.	gene_id "MSTRG.46788"; transcript_id "MSTRG.46788.10";
23	StringTie	exon	27209785	27209967	1000	-	.	gene_id "MSTRG.46788"; transcript_id "MSTRG.46788.10"; exon_number "1";
23	StringTie	exon	27210256	27210525	1000	-	.	gene_id "MSTRG.46788"; transcript_id "MSTRG.46788.10"; exon_number "2";
23	StringTie	exon	27211736	27212127	1000	-	.	gene_id "MSTRG.46788"; transcript_id "MSTRG.46788.10"; exon_number "3";
23	StringTie	transcript	27209786	27212127	1000	-	.	gene_id "MSTRG.46788"; transcript_id "MSTRG.46788.11";
23	StringTie	exon	27209786	27210178	1000	-	.	gene_id "MSTRG.46788"; transcript_id "MSTRG.46788.11"; exon_number "1";
23	StringTie	exon	27210256	27210310	1000	-	.	gene_id "MSTRG.46788"; transcript_id "MSTRG.46788.11"; exon_number "2";
23	StringTie	exon	27210413	27210525	1000	-	.	gene_id "MSTRG.46788"; transcript_id "MSTRG.46788.11"; exon_number "3";
23	StringTie	exon	27210620	27210638	1000	-	.	gene_id "MSTRG.46788"; transcript_id "MSTRG.46788.11"; exon_number "4";
23	StringTie	exon	27211736	27212127	1000	-	.	gene_id "MSTRG.46788"; transcript_id "MSTRG.46788.11"; exon_number "5";
23	StringTie	transcript	27212345	27218999	1000	+	.	gene_id "MSTRG.46789"; transcript_id "MSTRG.46789.1";
23	StringTie	exon	27212345	27212656	1000	+	.	gene_id "MSTRG.46789"; transcript_id "MSTRG.46789.1"; exon_number "1";
23	StringTie	exon	27218421	27218629	1000	+	.	gene_id "MSTRG.46789"; transcript_id "MSTRG.46789.1"; exon_number "2";
23	StringTie	exon	27218866	27218999	1000	+	.	gene_id "MSTRG.46789"; transcript_id "MSTRG.46789.1"; exon_number "3";
23	StringTie	transcript	27212355	27219891	1000	+	.	gene_id "MSTRG.46789"; transcript_id "MSTRG.46789.2";
23	StringTie	exon	27212355	27212656	1000	+	.	gene_id "MSTRG.46789"; transcript_id "MSTRG.46789.2"; exon_number "1";
23	StringTie	exon	27214298	27214429	1000	+	.	gene_id "MSTRG.46789"; transcript_id "MSTRG.46789.2"; exon_number "2";
23	StringTie	exon	27218421	27218629	1000	+	.	gene_id "MSTRG.46789"; transcript_id "MSTRG.46789.2"; exon_number "3";
23	StringTie	exon	27218866	27218999	1000	+	.	gene_id "MSTRG.46789"; transcript_id "MSTRG.46789.2"; exon_number "4";
23	StringTie	exon	27219269	27219444	1000	+	.	gene_id "MSTRG.46789"; transcript_id "MSTRG.46789.2"; exon_number "5";
23	StringTie	exon	27219594	27219689	1000	+	.	gene_id "MSTRG.46789"; transcript_id "MSTRG.46789.2"; exon_number "6";
23	StringTie	exon	27219819	27219891	1000	+	.	gene_id "MSTRG.46789"; transcript_id "MSTRG.46789.2"; exon_number "7";
23	StringTie	transcript	27213631	27219444	1000	+	.	gene_id "MSTRG.46789"; transcript_id "MSTRG.46789.3";
23	StringTie	exon	27213631	27213739	1000	+	.	gene_id "MSTRG.46789"; transcript_id "MSTRG.46789.3"; exon_number "1";
23	StringTie	exon	27218421	27218629	1000	+	.	gene_id "MSTRG.46789"; transcript_id "MSTRG.46789.3"; exon_number "2";
23	StringTie	exon	27218866	27218999	1000	+	.	gene_id "MSTRG.46789"; transcript_id "MSTRG.46789.3"; exon_number "3";
23	StringTie	exon	27219269	27219444	1000	+	.	gene_id "MSTRG.46789"; transcript_id "MSTRG.46789.3"; exon_number "4";
23	StringTie	transcript	27213643	27218568	1000	+	.	gene_id "MSTRG.46789"; transcript_id "MSTRG.46789.4";
23	StringTie	exon	27213643	27213743	1000	+	.	gene_id "MSTRG.46789"; transcript_id "MSTRG.46789.4"; exon_number "1";
23	StringTie	exon	27218421	27218568	1000	+	.	gene_id "MSTRG.46789"; transcript_id "MSTRG.46789.4"; exon_number "2";
23	StringTie	transcript	27214122	27215826	1000	+	.	gene_id "MSTRG.46789"; transcript_id "MSTRG.46789.5";
23	StringTie	exon	27214122	27214429	1000	+	.	gene_id "MSTRG.46789"; transcript_id "MSTRG.46789.5"; exon_number "1";
23	StringTie	exon	27215498	27215826	1000	+	.	gene_id "MSTRG.46789"; transcript_id "MSTRG.46789.5"; exon_number "2";
23	StringTie	transcript	27214123	27219689	1000	+	.	gene_id "MSTRG.46789"; transcript_id "MSTRG.46789.6";
23	StringTie	exon	27214123	27214429	1000	+	.	gene_id "MSTRG.46789"; transcript_id "MSTRG.46789.6"; exon_number "1";
23	StringTie	exon	27218421	27218634	1000	+	.	gene_id "MSTRG.46789"; transcript_id "MSTRG.46789.6"; exon_number "2";
23	StringTie	exon	27218866	27218999	1000	+	.	gene_id "MSTRG.46789"; transcript_id "MSTRG.46789.6"; exon_number "3";
23	StringTie	exon	27219269	27219444	1000	+	.	gene_id "MSTRG.46789"; transcript_id "MSTRG.46789.6"; exon_number "4";
23	StringTie	exon	27219594	27219689	1000	+	.	gene_id "MSTRG.46789"; transcript_id "MSTRG.46789.6"; exon_number "5";
23	StringTie	transcript	27214140	27218999	1000	+	.	gene_id "MSTRG.46789"; transcript_id "MSTRG.46789.7";
23	StringTie	exon	27214140	27214429	1000	+	.	gene_id "MSTRG.46789"; transcript_id "MSTRG.46789.7"; exon_number "1";
23	StringTie	exon	27218384	27218629	1000	+	.	gene_id "MSTRG.46789"; transcript_id "MSTRG.46789.7"; exon_number "2";
23	StringTie	exon	27218866	27218999	1000	+	.	gene_id "MSTRG.46789"; transcript_id "MSTRG.46789.7"; exon_number "3";
23	StringTie	transcript	27216232	27218568	1000	+	.	gene_id "MSTRG.46789"; transcript_id "MSTRG.46789.8";
23	StringTie	exon	27216232	27216392	1000	+	.	gene_id "MSTRG.46789"; transcript_id "MSTRG.46789.8"; exon_number "1";
23	StringTie	exon	27218421	27218568	1000	+	.	gene_id "MSTRG.46789"; transcript_id "MSTRG.46789.8"; exon_number "2";
23	StringTie	transcript	27220927	27221601	1000	+	.	gene_id "MSTRG.46791"; transcript_id "MSTRG.46791.1";
23	StringTie	exon	27220927	27221601	1000	+	.	gene_id "MSTRG.46791"; transcript_id "MSTRG.46791.1"; exon_number "1";
23	StringTie	transcript	27222452	27224295	1000	-	.	gene_id "MSTRG.46793"; transcript_id "MSTRG.46793.1";
23	StringTie	exon	27222452	27222531	1000	-	.	gene_id "MSTRG.46793"; transcript_id "MSTRG.46793.1"; exon_number "1";
23	StringTie	exon	27222607	27222777	1000	-	.	gene_id "MSTRG.46793"; transcript_id "MSTRG.46793.1"; exon_number "2";
23	StringTie	exon	27222886	27222981	1000	-	.	gene_id "MSTRG.46793"; transcript_id "MSTRG.46793.1"; exon_number "3";
23	StringTie	exon	27223082	27223194	1000	-	.	gene_id "MSTRG.46793"; transcript_id "MSTRG.46793.1"; exon_number "4";
23	StringTie	exon	27223302	27223424	1000	-	.	gene_id "MSTRG.46793"; transcript_id "MSTRG.46793.1"; exon_number "5";
23	StringTie	exon	27223588	27223714	1000	-	.	gene_id "MSTRG.46793"; transcript_id "MSTRG.46793.1"; exon_number "6";
23	StringTie	exon	27224220	27224295	1000	-	.	gene_id "MSTRG.46793"; transcript_id "MSTRG.46793.1"; exon_number "7";
23	StringTie	transcript	27222886	27224295	1000	-	.	gene_id "MSTRG.46793"; transcript_id "MSTRG.46793.2";
23	StringTie	exon	27222886	27222981	1000	-	.	gene_id "MSTRG.46793"; transcript_id "MSTRG.46793.2"; exon_number "1";
23	StringTie	exon	27223082	27223194	1000	-	.	gene_id "MSTRG.46793"; transcript_id "MSTRG.46793.2"; exon_number "2";
23	StringTie	exon	27223302	27223424	1000	-	.	gene_id "MSTRG.46793"; transcript_id "MSTRG.46793.2"; exon_number "3";
23	StringTie	exon	27223588	27223803	1000	-	.	gene_id "MSTRG.46793"; transcript_id "MSTRG.46793.2"; exon_number "4";
23	StringTie	exon	27224220	27224295	1000	-	.	gene_id "MSTRG.46793"; transcript_id "MSTRG.46793.2"; exon_number "5";
23	StringTie	transcript	27232692	27233937	1000	+	.	gene_id "MSTRG.46797"; transcript_id "MSTRG.46797.2";
23	StringTie	exon	27232692	27232929	1000	+	.	gene_id "MSTRG.46797"; transcript_id "MSTRG.46797.2"; exon_number "1";
23	StringTie	exon	27233342	27233937	1000	+	.	gene_id "MSTRG.46797"; transcript_id "MSTRG.46797.2"; exon_number "2";
23	StringTie	transcript	27233175	27233937	1000	+	.	gene_id "MSTRG.46797"; transcript_id "MSTRG.46797.6";
23	StringTie	exon	27233175	27233415	1000	+	.	gene_id "MSTRG.46797"; transcript_id "MSTRG.46797.6"; exon_number "1";
23	StringTie	exon	27233592	27233937	1000	+	.	gene_id "MSTRG.46797"; transcript_id "MSTRG.46797.6"; exon_number "2";
23	StringTie	transcript	27234391	27236611	1000	+	.	gene_id "MSTRG.46798"; transcript_id "MSTRG.46798.4";
23	StringTie	exon	27234391	27234564	1000	+	.	gene_id "MSTRG.46798"; transcript_id "MSTRG.46798.4"; exon_number "1";
23	StringTie	exon	27235292	27235382	1000	+	.	gene_id "MSTRG.46798"; transcript_id "MSTRG.46798.4"; exon_number "2";
23	StringTie	exon	27236292	27236611	1000	+	.	gene_id "MSTRG.46798"; transcript_id "MSTRG.46798.4"; exon_number "3";
23	StringTie	transcript	27235063	27238087	1000	+	.	gene_id "MSTRG.46798"; transcript_id "MSTRG.46798.5";
23	StringTie	exon	27235063	27235382	1000	+	.	gene_id "MSTRG.46798"; transcript_id "MSTRG.46798.5"; exon_number "1";
23	StringTie	exon	27236783	27236827	1000	+	.	gene_id "MSTRG.46798"; transcript_id "MSTRG.46798.5"; exon_number "2";
23	StringTie	exon	27237180	27237365	1000	+	.	gene_id "MSTRG.46798"; transcript_id "MSTRG.46798.5"; exon_number "3";
23	StringTie	exon	27237541	27238087	1000	+	.	gene_id "MSTRG.46798"; transcript_id "MSTRG.46798.5"; exon_number "4";
23	StringTie	transcript	27250909	27252776	1000	-	.	gene_id "MSTRG.46800"; transcript_id "MSTRG.46800.1";
23	StringTie	exon	27250909	27251402	1000	-	.	gene_id "MSTRG.46800"; transcript_id "MSTRG.46800.1"; exon_number "1";
23	StringTie	exon	27252693	27252776	1000	-	.	gene_id "MSTRG.46800"; transcript_id "MSTRG.46800.1"; exon_number "2";
23	StringTie	transcript	27250968	27252776	1000	-	.	gene_id "MSTRG.46800"; transcript_id "MSTRG.46800.2";
23	StringTie	exon	27250968	27251020	1000	-	.	gene_id "MSTRG.46800"; transcript_id "MSTRG.46800.2"; exon_number "1";
23	StringTie	exon	27251284	27251402	1000	-	.	gene_id "MSTRG.46800"; transcript_id "MSTRG.46800.2"; exon_number "2";
23	StringTie	exon	27252693	27252776	1000	-	.	gene_id "MSTRG.46800"; transcript_id "MSTRG.46800.2"; exon_number "3";
23	StringTie	transcript	27251331	27252776	1000	-	.	gene_id "MSTRG.46800"; transcript_id "MSTRG.46800.3";
23	StringTie	exon	27251331	27251402	1000	-	.	gene_id "MSTRG.46800"; transcript_id "MSTRG.46800.3"; exon_number "1";
23	StringTie	exon	27252666	27252776	1000	-	.	gene_id "MSTRG.46800"; transcript_id "MSTRG.46800.3"; exon_number "2";
23	StringTie	transcript	27252815	27254710	1000	+	.	gene_id "MSTRG.46801"; transcript_id "MSTRG.46801.1";
23	StringTie	exon	27252815	27253049	1000	+	.	gene_id "MSTRG.46801"; transcript_id "MSTRG.46801.1"; exon_number "1";
23	StringTie	exon	27253292	27253728	1000	+	.	gene_id "MSTRG.46801"; transcript_id "MSTRG.46801.1"; exon_number "2";
23	StringTie	exon	27253936	27254710	1000	+	.	gene_id "MSTRG.46801"; transcript_id "MSTRG.46801.1"; exon_number "3";
23	StringTie	transcript	27254896	27260390	1000	+	.	gene_id "MSTRG.46802"; transcript_id "MSTRG.46802.1";
23	StringTie	exon	27254896	27255045	1000	+	.	gene_id "MSTRG.46802"; transcript_id "MSTRG.46802.1"; exon_number "1";
23	StringTie	exon	27255419	27255498	1000	+	.	gene_id "MSTRG.46802"; transcript_id "MSTRG.46802.1"; exon_number "2";
23	StringTie	exon	27255642	27255720	1000	+	.	gene_id "MSTRG.46802"; transcript_id "MSTRG.46802.1"; exon_number "3";
23	StringTie	exon	27255975	27256066	1000	+	.	gene_id "MSTRG.46802"; transcript_id "MSTRG.46802.1"; exon_number "4";
23	StringTie	exon	27256600	27256735	1000	+	.	gene_id "MSTRG.46802"; transcript_id "MSTRG.46802.1"; exon_number "5";
23	StringTie	exon	27259581	27259666	1000	+	.	gene_id "MSTRG.46802"; transcript_id "MSTRG.46802.1"; exon_number "6";
23	StringTie	exon	27259807	27259942	1000	+	.	gene_id "MSTRG.46802"; transcript_id "MSTRG.46802.1"; exon_number "7";
23	StringTie	exon	27260029	27260390	1000	+	.	gene_id "MSTRG.46802"; transcript_id "MSTRG.46802.1"; exon_number "8";
23	StringTie	transcript	27254896	27260390	1000	+	.	gene_id "MSTRG.46802"; transcript_id "MSTRG.46802.2";
23	StringTie	exon	27254896	27255045	1000	+	.	gene_id "MSTRG.46802"; transcript_id "MSTRG.46802.2"; exon_number "1";
23	StringTie	exon	27255419	27255498	1000	+	.	gene_id "MSTRG.46802"; transcript_id "MSTRG.46802.2"; exon_number "2";
23	StringTie	exon	27255642	27255720	1000	+	.	gene_id "MSTRG.46802"; transcript_id "MSTRG.46802.2"; exon_number "3";
23	StringTie	exon	27255960	27256066	1000	+	.	gene_id "MSTRG.46802"; transcript_id "MSTRG.46802.2"; exon_number "4";
23	StringTie	exon	27256600	27256735	1000	+	.	gene_id "MSTRG.46802"; transcript_id "MSTRG.46802.2"; exon_number "5";
23	StringTie	exon	27259581	27259666	1000	+	.	gene_id "MSTRG.46802"; transcript_id "MSTRG.46802.2"; exon_number "6";
23	StringTie	exon	27259807	27259942	1000	+	.	gene_id "MSTRG.46802"; transcript_id "MSTRG.46802.2"; exon_number "7";
23	StringTie	exon	27260029	27260160	1000	+	.	gene_id "MSTRG.46802"; transcript_id "MSTRG.46802.2"; exon_number "8";
23	StringTie	exon	27260296	27260390	1000	+	.	gene_id "MSTRG.46802"; transcript_id "MSTRG.46802.2"; exon_number "9";
23	StringTie	transcript	27254904	27260390	1000	+	.	gene_id "MSTRG.46802"; transcript_id "MSTRG.46802.3";
23	StringTie	exon	27254904	27255045	1000	+	.	gene_id "MSTRG.46802"; transcript_id "MSTRG.46802.3"; exon_number "1";
23	StringTie	exon	27255419	27255498	1000	+	.	gene_id "MSTRG.46802"; transcript_id "MSTRG.46802.3"; exon_number "2";
23	StringTie	exon	27255642	27255720	1000	+	.	gene_id "MSTRG.46802"; transcript_id "MSTRG.46802.3"; exon_number "3";
23	StringTie	exon	27255975	27256066	1000	+	.	gene_id "MSTRG.46802"; transcript_id "MSTRG.46802.3"; exon_number "4";
23	StringTie	exon	27256600	27256735	1000	+	.	gene_id "MSTRG.46802"; transcript_id "MSTRG.46802.3"; exon_number "5";
23	StringTie	exon	27259581	27259666	1000	+	.	gene_id "MSTRG.46802"; transcript_id "MSTRG.46802.3"; exon_number "6";
23	StringTie	exon	27259807	27259942	1000	+	.	gene_id "MSTRG.46802"; transcript_id "MSTRG.46802.3"; exon_number "7";
23	StringTie	exon	27260029	27260160	1000	+	.	gene_id "MSTRG.46802"; transcript_id "MSTRG.46802.3"; exon_number "8";
23	StringTie	exon	27260296	27260390	1000	+	.	gene_id "MSTRG.46802"; transcript_id "MSTRG.46802.3"; exon_number "9";
23	StringTie	transcript	27254904	27260390	1000	+	.	gene_id "MSTRG.46802"; transcript_id "MSTRG.46802.4";
23	StringTie	exon	27254904	27255045	1000	+	.	gene_id "MSTRG.46802"; transcript_id "MSTRG.46802.4"; exon_number "1";
23	StringTie	exon	27255419	27255498	1000	+	.	gene_id "MSTRG.46802"; transcript_id "MSTRG.46802.4"; exon_number "2";
23	StringTie	exon	27255642	27255720	1000	+	.	gene_id "MSTRG.46802"; transcript_id "MSTRG.46802.4"; exon_number "3";
23	StringTie	exon	27255975	27256066	1000	+	.	gene_id "MSTRG.46802"; transcript_id "MSTRG.46802.4"; exon_number "4";
23	StringTie	exon	27256600	27256927	1000	+	.	gene_id "MSTRG.46802"; transcript_id "MSTRG.46802.4"; exon_number "5";
23	StringTie	exon	27259581	27259666	1000	+	.	gene_id "MSTRG.46802"; transcript_id "MSTRG.46802.4"; exon_number "6";
23	StringTie	exon	27259807	27259942	1000	+	.	gene_id "MSTRG.46802"; transcript_id "MSTRG.46802.4"; exon_number "7";
23	StringTie	exon	27260029	27260160	1000	+	.	gene_id "MSTRG.46802"; transcript_id "MSTRG.46802.4"; exon_number "8";
23	StringTie	exon	27260296	27260390	1000	+	.	gene_id "MSTRG.46802"; transcript_id "MSTRG.46802.4"; exon_number "9";
23	StringTie	transcript	27254904	27257285	1000	+	.	gene_id "MSTRG.46802"; transcript_id "MSTRG.46802.5";
23	StringTie	exon	27254904	27255045	1000	+	.	gene_id "MSTRG.46802"; transcript_id "MSTRG.46802.5"; exon_number "1";
23	StringTie	exon	27255419	27255498	1000	+	.	gene_id "MSTRG.46802"; transcript_id "MSTRG.46802.5"; exon_number "2";
23	StringTie	exon	27255642	27255720	1000	+	.	gene_id "MSTRG.46802"; transcript_id "MSTRG.46802.5"; exon_number "3";
23	StringTie	exon	27255975	27256066	1000	+	.	gene_id "MSTRG.46802"; transcript_id "MSTRG.46802.5"; exon_number "4";
23	StringTie	exon	27256600	27256735	1000	+	.	gene_id "MSTRG.46802"; transcript_id "MSTRG.46802.5"; exon_number "5";
23	StringTie	exon	27257185	27257285	1000	+	.	gene_id "MSTRG.46802"; transcript_id "MSTRG.46802.5"; exon_number "6";
23	StringTie	transcript	27254910	27260160	1000	+	.	gene_id "MSTRG.46802"; transcript_id "MSTRG.46802.6";
23	StringTie	exon	27254910	27255045	1000	+	.	gene_id "MSTRG.46802"; transcript_id "MSTRG.46802.6"; exon_number "1";
23	StringTie	exon	27255419	27255498	1000	+	.	gene_id "MSTRG.46802"; transcript_id "MSTRG.46802.6"; exon_number "2";
23	StringTie	exon	27255642	27255720	1000	+	.	gene_id "MSTRG.46802"; transcript_id "MSTRG.46802.6"; exon_number "3";
23	StringTie	exon	27255975	27256066	1000	+	.	gene_id "MSTRG.46802"; transcript_id "MSTRG.46802.6"; exon_number "4";
23	StringTie	exon	27256600	27256735	1000	+	.	gene_id "MSTRG.46802"; transcript_id "MSTRG.46802.6"; exon_number "5";
23	StringTie	exon	27259581	27259666	1000	+	.	gene_id "MSTRG.46802"; transcript_id "MSTRG.46802.6"; exon_number "6";
23	StringTie	exon	27260029	27260160	1000	+	.	gene_id "MSTRG.46802"; transcript_id "MSTRG.46802.6"; exon_number "7";
23	StringTie	transcript	27254912	27260160	1000	+	.	gene_id "MSTRG.46802"; transcript_id "MSTRG.46802.7";
23	StringTie	exon	27254912	27255045	1000	+	.	gene_id "MSTRG.46802"; transcript_id "MSTRG.46802.7"; exon_number "1";
23	StringTie	exon	27255419	27255531	1000	+	.	gene_id "MSTRG.46802"; transcript_id "MSTRG.46802.7"; exon_number "2";
23	StringTie	exon	27255642	27255720	1000	+	.	gene_id "MSTRG.46802"; transcript_id "MSTRG.46802.7"; exon_number "3";
23	StringTie	exon	27255960	27256066	1000	+	.	gene_id "MSTRG.46802"; transcript_id "MSTRG.46802.7"; exon_number "4";
23	StringTie	exon	27256600	27256735	1000	+	.	gene_id "MSTRG.46802"; transcript_id "MSTRG.46802.7"; exon_number "5";
23	StringTie	exon	27259581	27259666	1000	+	.	gene_id "MSTRG.46802"; transcript_id "MSTRG.46802.7"; exon_number "6";
23	StringTie	exon	27259807	27259942	1000	+	.	gene_id "MSTRG.46802"; transcript_id "MSTRG.46802.7"; exon_number "7";
23	StringTie	exon	27260029	27260160	1000	+	.	gene_id "MSTRG.46802"; transcript_id "MSTRG.46802.7"; exon_number "8";
23	StringTie	transcript	27254921	27260160	1000	+	.	gene_id "MSTRG.46802"; transcript_id "MSTRG.46802.8";
23	StringTie	exon	27254921	27255045	1000	+	.	gene_id "MSTRG.46802"; transcript_id "MSTRG.46802.8"; exon_number "1";
23	StringTie	exon	27255419	27255498	1000	+	.	gene_id "MSTRG.46802"; transcript_id "MSTRG.46802.8"; exon_number "2";
23	StringTie	exon	27255642	27255720	1000	+	.	gene_id "MSTRG.46802"; transcript_id "MSTRG.46802.8"; exon_number "3";
23	StringTie	exon	27256027	27256066	1000	+	.	gene_id "MSTRG.46802"; transcript_id "MSTRG.46802.8"; exon_number "4";
23	StringTie	exon	27256600	27256735	1000	+	.	gene_id "MSTRG.46802"; transcript_id "MSTRG.46802.8"; exon_number "5";
23	StringTie	exon	27259581	27259666	1000	+	.	gene_id "MSTRG.46802"; transcript_id "MSTRG.46802.8"; exon_number "6";
23	StringTie	exon	27259807	27259942	1000	+	.	gene_id "MSTRG.46802"; transcript_id "MSTRG.46802.8"; exon_number "7";
23	StringTie	exon	27260029	27260160	1000	+	.	gene_id "MSTRG.46802"; transcript_id "MSTRG.46802.8"; exon_number "8";
23	StringTie	transcript	27258541	27259217	1000	+	.	gene_id "MSTRG.46802"; transcript_id "MSTRG.46802.9";
23	StringTie	exon	27258541	27258610	1000	+	.	gene_id "MSTRG.46802"; transcript_id "MSTRG.46802.9"; exon_number "1";
23	StringTie	exon	27259186	27259217	1000	+	.	gene_id "MSTRG.46802"; transcript_id "MSTRG.46802.9"; exon_number "2";
23	StringTie	transcript	27258547	27260160	1000	+	.	gene_id "MSTRG.46802"; transcript_id "MSTRG.46802.10";
23	StringTie	exon	27258547	27258610	1000	+	.	gene_id "MSTRG.46802"; transcript_id "MSTRG.46802.10"; exon_number "1";
23	StringTie	exon	27259581	27259666	1000	+	.	gene_id "MSTRG.46802"; transcript_id "MSTRG.46802.10"; exon_number "2";
23	StringTie	exon	27259807	27259942	1000	+	.	gene_id "MSTRG.46802"; transcript_id "MSTRG.46802.10"; exon_number "3";
23	StringTie	exon	27260029	27260160	1000	+	.	gene_id "MSTRG.46802"; transcript_id "MSTRG.46802.10"; exon_number "4";
23	StringTie	transcript	27256291	27271739	1000	-	.	gene_id "MSTRG.46803"; transcript_id "MSTRG.46803.1";
23	StringTie	exon	27256291	27256406	1000	-	.	gene_id "MSTRG.46803"; transcript_id "MSTRG.46803.1"; exon_number "1";
23	StringTie	exon	27261313	27261430	1000	-	.	gene_id "MSTRG.46803"; transcript_id "MSTRG.46803.1"; exon_number "2";
23	StringTie	exon	27263275	27263340	1000	-	.	gene_id "MSTRG.46803"; transcript_id "MSTRG.46803.1"; exon_number "3";
23	StringTie	exon	27271501	27271739	1000	-	.	gene_id "MSTRG.46803"; transcript_id "MSTRG.46803.1"; exon_number "4";
23	StringTie	transcript	27258676	27271739	1000	-	.	gene_id "MSTRG.46803"; transcript_id "MSTRG.46803.3";
23	StringTie	exon	27258676	27258754	1000	-	.	gene_id "MSTRG.46803"; transcript_id "MSTRG.46803.3"; exon_number "1";
23	StringTie	exon	27261313	27261367	1000	-	.	gene_id "MSTRG.46803"; transcript_id "MSTRG.46803.3"; exon_number "2";
23	StringTie	exon	27263275	27263340	1000	-	.	gene_id "MSTRG.46803"; transcript_id "MSTRG.46803.3"; exon_number "3";
23	StringTie	exon	27271501	27271739	1000	-	.	gene_id "MSTRG.46803"; transcript_id "MSTRG.46803.3"; exon_number "4";
23	StringTie	transcript	27259335	27271739	1000	-	.	gene_id "MSTRG.46803"; transcript_id "MSTRG.46803.4";
23	StringTie	exon	27259335	27259827	1000	-	.	gene_id "MSTRG.46803"; transcript_id "MSTRG.46803.4"; exon_number "1";
23	StringTie	exon	27261313	27261430	1000	-	.	gene_id "MSTRG.46803"; transcript_id "MSTRG.46803.4"; exon_number "2";
23	StringTie	exon	27263275	27263340	1000	-	.	gene_id "MSTRG.46803"; transcript_id "MSTRG.46803.4"; exon_number "3";
23	StringTie	exon	27271501	27271739	1000	-	.	gene_id "MSTRG.46803"; transcript_id "MSTRG.46803.4"; exon_number "4";
23	StringTie	transcript	27259795	27271739	1000	-	.	gene_id "MSTRG.46803"; transcript_id "MSTRG.46803.5";
23	StringTie	exon	27259795	27259827	1000	-	.	gene_id "MSTRG.46803"; transcript_id "MSTRG.46803.5"; exon_number "1";
23	StringTie	exon	27261313	27261430	1000	-	.	gene_id "MSTRG.46803"; transcript_id "MSTRG.46803.5"; exon_number "2";
23	StringTie	exon	27263275	27263461	1000	-	.	gene_id "MSTRG.46803"; transcript_id "MSTRG.46803.5"; exon_number "3";
23	StringTie	exon	27271501	27271739	1000	-	.	gene_id "MSTRG.46803"; transcript_id "MSTRG.46803.5"; exon_number "4";
23	StringTie	transcript	27261338	27271739	1000	-	.	gene_id "MSTRG.46803"; transcript_id "MSTRG.46803.6";
23	StringTie	exon	27261338	27261430	1000	-	.	gene_id "MSTRG.46803"; transcript_id "MSTRG.46803.6"; exon_number "1";
23	StringTie	exon	27262134	27262234	1000	-	.	gene_id "MSTRG.46803"; transcript_id "MSTRG.46803.6"; exon_number "2";
23	StringTie	exon	27263275	27263340	1000	-	.	gene_id "MSTRG.46803"; transcript_id "MSTRG.46803.6"; exon_number "3";
23	StringTie	exon	27271501	27271739	1000	-	.	gene_id "MSTRG.46803"; transcript_id "MSTRG.46803.6"; exon_number "4";
23	StringTie	transcript	27268653	27271739	1000	-	.	gene_id "MSTRG.46803"; transcript_id "MSTRG.46803.7";
23	StringTie	exon	27268653	27268689	1000	-	.	gene_id "MSTRG.46803"; transcript_id "MSTRG.46803.7"; exon_number "1";
23	StringTie	exon	27268928	27269011	1000	-	.	gene_id "MSTRG.46803"; transcript_id "MSTRG.46803.7"; exon_number "2";
23	StringTie	exon	27271501	27271739	1000	-	.	gene_id "MSTRG.46803"; transcript_id "MSTRG.46803.7"; exon_number "3";
23	StringTie	transcript	27271365	27271739	1000	-	.	gene_id "MSTRG.46803"; transcript_id "MSTRG.46803.8";
23	StringTie	exon	27271365	27271382	1000	-	.	gene_id "MSTRG.46803"; transcript_id "MSTRG.46803.8"; exon_number "1";
23	StringTie	exon	27271501	27271739	1000	-	.	gene_id "MSTRG.46803"; transcript_id "MSTRG.46803.8"; exon_number "2";
23	StringTie	transcript	27261871	27263311	1000	+	.	gene_id "MSTRG.46804"; transcript_id "MSTRG.46804.1";
23	StringTie	exon	27261871	27262073	1000	+	.	gene_id "MSTRG.46804"; transcript_id "MSTRG.46804.1"; exon_number "1";
23	StringTie	exon	27262451	27262558	1000	+	.	gene_id "MSTRG.46804"; transcript_id "MSTRG.46804.1"; exon_number "2";
23	StringTie	exon	27262741	27262822	1000	+	.	gene_id "MSTRG.46804"; transcript_id "MSTRG.46804.1"; exon_number "3";
23	StringTie	exon	27263009	27263079	1000	+	.	gene_id "MSTRG.46804"; transcript_id "MSTRG.46804.1"; exon_number "4";
23	StringTie	exon	27263283	27263311	1000	+	.	gene_id "MSTRG.46804"; transcript_id "MSTRG.46804.1"; exon_number "5";
23	StringTie	transcript	27261871	27263311	1000	+	.	gene_id "MSTRG.46804"; transcript_id "MSTRG.46804.2";
23	StringTie	exon	27261871	27262073	1000	+	.	gene_id "MSTRG.46804"; transcript_id "MSTRG.46804.2"; exon_number "1";
23	StringTie	exon	27262451	27262558	1000	+	.	gene_id "MSTRG.46804"; transcript_id "MSTRG.46804.2"; exon_number "2";
23	StringTie	exon	27262741	27262822	1000	+	.	gene_id "MSTRG.46804"; transcript_id "MSTRG.46804.2"; exon_number "3";
23	StringTie	exon	27263012	27263079	1000	+	.	gene_id "MSTRG.46804"; transcript_id "MSTRG.46804.2"; exon_number "4";
23	StringTie	exon	27263283	27263311	1000	+	.	gene_id "MSTRG.46804"; transcript_id "MSTRG.46804.2"; exon_number "5";
23	StringTie	transcript	27263707	27264044	1000	+	.	gene_id "MSTRG.46805"; transcript_id "MSTRG.46805.1";
23	StringTie	exon	27263707	27264044	1000	+	.	gene_id "MSTRG.46805"; transcript_id "MSTRG.46805.1"; exon_number "1";
23	StringTie	transcript	27264380	27264821	1000	+	.	gene_id "MSTRG.46806"; transcript_id "MSTRG.46806.1";
23	StringTie	exon	27264380	27264821	1000	+	.	gene_id "MSTRG.46806"; transcript_id "MSTRG.46806.1"; exon_number "1";
23	StringTie	transcript	27270589	27280306	1000	+	.	gene_id "MSTRG.46807"; transcript_id "MSTRG.46807.1";
23	StringTie	exon	27270589	27270892	1000	+	.	gene_id "MSTRG.46807"; transcript_id "MSTRG.46807.1"; exon_number "1";
23	StringTie	exon	27279335	27279745	1000	+	.	gene_id "MSTRG.46807"; transcript_id "MSTRG.46807.1"; exon_number "2";
23	StringTie	exon	27280090	27280306	1000	+	.	gene_id "MSTRG.46807"; transcript_id "MSTRG.46807.1"; exon_number "3";
23	StringTie	transcript	27270599	27280306	1000	+	.	gene_id "MSTRG.46807"; transcript_id "MSTRG.46807.2";
23	StringTie	exon	27270599	27270892	1000	+	.	gene_id "MSTRG.46807"; transcript_id "MSTRG.46807.2"; exon_number "1";
23	StringTie	exon	27279335	27279745	1000	+	.	gene_id "MSTRG.46807"; transcript_id "MSTRG.46807.2"; exon_number "2";
23	StringTie	exon	27280056	27280306	1000	+	.	gene_id "MSTRG.46807"; transcript_id "MSTRG.46807.2"; exon_number "3";
23	StringTie	transcript	27281685	27287866	1000	+	.	gene_id "MSTRG.46809"; transcript_id "MSTRG.46809.1";
23	StringTie	exon	27281685	27281928	1000	+	.	gene_id "MSTRG.46809"; transcript_id "MSTRG.46809.1"; exon_number "1";
23	StringTie	exon	27282440	27282555	1000	+	.	gene_id "MSTRG.46809"; transcript_id "MSTRG.46809.1"; exon_number "2";
23	StringTie	exon	27287455	27287611	1000	+	.	gene_id "MSTRG.46809"; transcript_id "MSTRG.46809.1"; exon_number "3";
23	StringTie	exon	27287798	27287866	1000	+	.	gene_id "MSTRG.46809"; transcript_id "MSTRG.46809.1"; exon_number "4";
23	StringTie	transcript	27288966	27289287	1000	+	.	gene_id "MSTRG.46810"; transcript_id "MSTRG.46810.1";
23	StringTie	exon	27288966	27289287	1000	+	.	gene_id "MSTRG.46810"; transcript_id "MSTRG.46810.1"; exon_number "1";
23	StringTie	transcript	27292183	27294752	1000	+	.	gene_id "MSTRG.46813"; transcript_id "MSTRG.46813.1";
23	StringTie	exon	27292183	27292478	1000	+	.	gene_id "MSTRG.46813"; transcript_id "MSTRG.46813.1"; exon_number "1";
23	StringTie	exon	27294462	27294752	1000	+	.	gene_id "MSTRG.46813"; transcript_id "MSTRG.46813.1"; exon_number "2";
23	StringTie	transcript	27295114	27297998	1000	+	.	gene_id "MSTRG.46814"; transcript_id "MSTRG.46814.1";
23	StringTie	exon	27295114	27295423	1000	+	.	gene_id "MSTRG.46814"; transcript_id "MSTRG.46814.1"; exon_number "1";
23	StringTie	exon	27296989	27297348	1000	+	.	gene_id "MSTRG.46814"; transcript_id "MSTRG.46814.1"; exon_number "2";
23	StringTie	exon	27297707	27297998	1000	+	.	gene_id "MSTRG.46814"; transcript_id "MSTRG.46814.1"; exon_number "3";
23	StringTie	transcript	27295114	27313539	1000	+	.	gene_id "MSTRG.46814"; transcript_id "MSTRG.46814.2";
23	StringTie	exon	27295114	27295423	1000	+	.	gene_id "MSTRG.46814"; transcript_id "MSTRG.46814.2"; exon_number "1";
23	StringTie	exon	27296989	27297245	1000	+	.	gene_id "MSTRG.46814"; transcript_id "MSTRG.46814.2"; exon_number "2";
23	StringTie	exon	27312830	27312932	1000	+	.	gene_id "MSTRG.46814"; transcript_id "MSTRG.46814.2"; exon_number "3";
23	StringTie	exon	27313292	27313539	1000	+	.	gene_id "MSTRG.46814"; transcript_id "MSTRG.46814.2"; exon_number "4";
23	StringTie	transcript	27295134	27297998	1000	+	.	gene_id "MSTRG.46814"; transcript_id "MSTRG.46814.3";
23	StringTie	exon	27295134	27295423	1000	+	.	gene_id "MSTRG.46814"; transcript_id "MSTRG.46814.3"; exon_number "1";
23	StringTie	exon	27297707	27297998	1000	+	.	gene_id "MSTRG.46814"; transcript_id "MSTRG.46814.3"; exon_number "2";
23	StringTie	transcript	27305034	27308266	1000	+	.	gene_id "MSTRG.46814"; transcript_id "MSTRG.46814.4";
23	StringTie	exon	27305034	27305169	1000	+	.	gene_id "MSTRG.46814"; transcript_id "MSTRG.46814.4"; exon_number "1";
23	StringTie	exon	27305436	27305744	1000	+	.	gene_id "MSTRG.46814"; transcript_id "MSTRG.46814.4"; exon_number "2";
23	StringTie	exon	27306294	27307084	1000	+	.	gene_id "MSTRG.46814"; transcript_id "MSTRG.46814.4"; exon_number "3";
23	StringTie	exon	27307441	27307818	1000	+	.	gene_id "MSTRG.46814"; transcript_id "MSTRG.46814.4"; exon_number "4";
23	StringTie	exon	27308204	27308266	1000	+	.	gene_id "MSTRG.46814"; transcript_id "MSTRG.46814.4"; exon_number "5";
23	StringTie	transcript	27306830	27318419	1000	+	.	gene_id "MSTRG.46814"; transcript_id "MSTRG.46814.6";
23	StringTie	exon	27306830	27307084	1000	+	.	gene_id "MSTRG.46814"; transcript_id "MSTRG.46814.6"; exon_number "1";
23	StringTie	exon	27308204	27308235	1000	+	.	gene_id "MSTRG.46814"; transcript_id "MSTRG.46814.6"; exon_number "2";
23	StringTie	exon	27318369	27318419	1000	+	.	gene_id "MSTRG.46814"; transcript_id "MSTRG.46814.6"; exon_number "3";
23	StringTie	transcript	27310777	27318419	1000	+	.	gene_id "MSTRG.46814"; transcript_id "MSTRG.46814.7";
23	StringTie	exon	27310777	27311074	1000	+	.	gene_id "MSTRG.46814"; transcript_id "MSTRG.46814.7"; exon_number "1";
23	StringTie	exon	27312600	27312932	1000	+	.	gene_id "MSTRG.46814"; transcript_id "MSTRG.46814.7"; exon_number "2";
23	StringTie	exon	27313292	27313590	1000	+	.	gene_id "MSTRG.46814"; transcript_id "MSTRG.46814.7"; exon_number "3";
23	StringTie	exon	27315798	27315900	1000	+	.	gene_id "MSTRG.46814"; transcript_id "MSTRG.46814.7"; exon_number "4";
23	StringTie	exon	27317629	27317952	1000	+	.	gene_id "MSTRG.46814"; transcript_id "MSTRG.46814.7"; exon_number "5";
23	StringTie	exon	27318337	27318419	1000	+	.	gene_id "MSTRG.46814"; transcript_id "MSTRG.46814.7"; exon_number "6";
23	StringTie	transcript	27310777	27313539	1000	+	.	gene_id "MSTRG.46814"; transcript_id "MSTRG.46814.8";
23	StringTie	exon	27310777	27310866	1000	+	.	gene_id "MSTRG.46814"; transcript_id "MSTRG.46814.8"; exon_number "1";
23	StringTie	exon	27312725	27312802	1000	+	.	gene_id "MSTRG.46814"; transcript_id "MSTRG.46814.8"; exon_number "2";
23	StringTie	exon	27313292	27313539	1000	+	.	gene_id "MSTRG.46814"; transcript_id "MSTRG.46814.8"; exon_number "3";
23	StringTie	transcript	27313540	27317832	1000	+	.	gene_id "MSTRG.46814"; transcript_id "MSTRG.46814.10";
23	StringTie	exon	27313540	27313693	1000	+	.	gene_id "MSTRG.46814"; transcript_id "MSTRG.46814.10"; exon_number "1";
23	StringTie	exon	27317629	27317832	1000	+	.	gene_id "MSTRG.46814"; transcript_id "MSTRG.46814.10"; exon_number "2";
23	StringTie	transcript	27313552	27315900	1000	+	.	gene_id "MSTRG.46814"; transcript_id "MSTRG.46814.11";
23	StringTie	exon	27313552	27313635	1000	+	.	gene_id "MSTRG.46814"; transcript_id "MSTRG.46814.11"; exon_number "1";
23	StringTie	exon	27315843	27315900	1000	+	.	gene_id "MSTRG.46814"; transcript_id "MSTRG.46814.11"; exon_number "2";
23	StringTie	transcript	27319392	27321531	1000	+	.	gene_id "MSTRG.46815"; transcript_id "MSTRG.46815.1";
23	StringTie	exon	27319392	27319580	1000	+	.	gene_id "MSTRG.46815"; transcript_id "MSTRG.46815.1"; exon_number "1";
23	StringTie	exon	27319943	27320221	1000	+	.	gene_id "MSTRG.46815"; transcript_id "MSTRG.46815.1"; exon_number "2";
23	StringTie	exon	27321460	27321531	1000	+	.	gene_id "MSTRG.46815"; transcript_id "MSTRG.46815.1"; exon_number "3";
23	StringTie	transcript	27324102	27325407	1000	+	.	gene_id "MSTRG.46817"; transcript_id "MSTRG.46817.1";
23	StringTie	exon	27324102	27324124	1000	+	.	gene_id "MSTRG.46817"; transcript_id "MSTRG.46817.1"; exon_number "1";
23	StringTie	exon	27324237	27324374	1000	+	.	gene_id "MSTRG.46817"; transcript_id "MSTRG.46817.1"; exon_number "2";
23	StringTie	exon	27324584	27324703	1000	+	.	gene_id "MSTRG.46817"; transcript_id "MSTRG.46817.1"; exon_number "3";
23	StringTie	exon	27324810	27324953	1000	+	.	gene_id "MSTRG.46817"; transcript_id "MSTRG.46817.1"; exon_number "4";
23	StringTie	exon	27325049	27325179	1000	+	.	gene_id "MSTRG.46817"; transcript_id "MSTRG.46817.1"; exon_number "5";
23	StringTie	exon	27325303	27325407	1000	+	.	gene_id "MSTRG.46817"; transcript_id "MSTRG.46817.1"; exon_number "6";
23	StringTie	transcript	27325667	27327017	1000	+	.	gene_id "MSTRG.46818"; transcript_id "MSTRG.46818.1";
23	StringTie	exon	27325667	27325691	1000	+	.	gene_id "MSTRG.46818"; transcript_id "MSTRG.46818.1"; exon_number "1";
23	StringTie	exon	27325784	27325880	1000	+	.	gene_id "MSTRG.46818"; transcript_id "MSTRG.46818.1"; exon_number "2";
23	StringTie	exon	27325972	27326133	1000	+	.	gene_id "MSTRG.46818"; transcript_id "MSTRG.46818.1"; exon_number "3";
23	StringTie	exon	27326217	27326380	1000	+	.	gene_id "MSTRG.46818"; transcript_id "MSTRG.46818.1"; exon_number "4";
23	StringTie	exon	27326726	27327017	1000	+	.	gene_id "MSTRG.46818"; transcript_id "MSTRG.46818.1"; exon_number "5";
23	StringTie	transcript	27337165	27339315	1000	-	.	gene_id "MSTRG.46820"; transcript_id "MSTRG.46820.1";
23	StringTie	exon	27337165	27337295	1000	-	.	gene_id "MSTRG.46820"; transcript_id "MSTRG.46820.1"; exon_number "1";
23	StringTie	exon	27337372	27337465	1000	-	.	gene_id "MSTRG.46820"; transcript_id "MSTRG.46820.1"; exon_number "2";
23	StringTie	exon	27338627	27338686	1000	-	.	gene_id "MSTRG.46820"; transcript_id "MSTRG.46820.1"; exon_number "3";
23	StringTie	exon	27339053	27339220	1000	-	.	gene_id "MSTRG.46820"; transcript_id "MSTRG.46820.1"; exon_number "4";
23	StringTie	exon	27339295	27339315	1000	-	.	gene_id "MSTRG.46820"; transcript_id "MSTRG.46820.1"; exon_number "5";
23	StringTie	transcript	27341937	27344418	1000	-	.	gene_id "MSTRG.46821"; transcript_id "MSTRG.46821.1";
23	StringTie	exon	27341937	27342079	1000	-	.	gene_id "MSTRG.46821"; transcript_id "MSTRG.46821.1"; exon_number "1";
23	StringTie	exon	27342349	27342419	1000	-	.	gene_id "MSTRG.46821"; transcript_id "MSTRG.46821.1"; exon_number "2";
23	StringTie	exon	27342511	27342622	1000	-	.	gene_id "MSTRG.46821"; transcript_id "MSTRG.46821.1"; exon_number "3";
23	StringTie	exon	27342714	27342911	1000	-	.	gene_id "MSTRG.46821"; transcript_id "MSTRG.46821.1"; exon_number "4";
23	StringTie	exon	27343399	27343473	1000	-	.	gene_id "MSTRG.46821"; transcript_id "MSTRG.46821.1"; exon_number "5";
23	StringTie	exon	27343647	27343773	1000	-	.	gene_id "MSTRG.46821"; transcript_id "MSTRG.46821.1"; exon_number "6";
23	StringTie	exon	27344032	27344190	1000	-	.	gene_id "MSTRG.46821"; transcript_id "MSTRG.46821.1"; exon_number "7";
23	StringTie	exon	27344356	27344418	1000	-	.	gene_id "MSTRG.46821"; transcript_id "MSTRG.46821.1"; exon_number "8";
23	StringTie	transcript	27346382	27386959	1000	-	.	gene_id "MSTRG.46825"; transcript_id "MSTRG.46825.1";
23	StringTie	exon	27346382	27346469	1000	-	.	gene_id "MSTRG.46825"; transcript_id "MSTRG.46825.1"; exon_number "1";
23	StringTie	exon	27346650	27346732	1000	-	.	gene_id "MSTRG.46825"; transcript_id "MSTRG.46825.1"; exon_number "2";
23	StringTie	exon	27346925	27347013	1000	-	.	gene_id "MSTRG.46825"; transcript_id "MSTRG.46825.1"; exon_number "3";
23	StringTie	exon	27347097	27347167	1000	-	.	gene_id "MSTRG.46825"; transcript_id "MSTRG.46825.1"; exon_number "4";
23	StringTie	exon	27347357	27347558	1000	-	.	gene_id "MSTRG.46825"; transcript_id "MSTRG.46825.1"; exon_number "5";
23	StringTie	exon	27386458	27386656	1000	-	.	gene_id "MSTRG.46825"; transcript_id "MSTRG.46825.1"; exon_number "6";
23	StringTie	exon	27386783	27386959	1000	-	.	gene_id "MSTRG.46825"; transcript_id "MSTRG.46825.1"; exon_number "7";
23	StringTie	transcript	27346384	27348210	1000	-	.	gene_id "MSTRG.46825"; transcript_id "MSTRG.46825.2";
23	StringTie	exon	27346384	27346469	1000	-	.	gene_id "MSTRG.46825"; transcript_id "MSTRG.46825.2"; exon_number "1";
23	StringTie	exon	27346650	27346732	1000	-	.	gene_id "MSTRG.46825"; transcript_id "MSTRG.46825.2"; exon_number "2";
23	StringTie	exon	27346925	27347013	1000	-	.	gene_id "MSTRG.46825"; transcript_id "MSTRG.46825.2"; exon_number "3";
23	StringTie	exon	27347097	27347167	1000	-	.	gene_id "MSTRG.46825"; transcript_id "MSTRG.46825.2"; exon_number "4";
23	StringTie	exon	27347357	27347558	1000	-	.	gene_id "MSTRG.46825"; transcript_id "MSTRG.46825.2"; exon_number "5";
23	StringTie	exon	27347745	27347943	1000	-	.	gene_id "MSTRG.46825"; transcript_id "MSTRG.46825.2"; exon_number "6";
23	StringTie	exon	27348070	27348210	1000	-	.	gene_id "MSTRG.46825"; transcript_id "MSTRG.46825.2"; exon_number "7";
23	StringTie	transcript	27385070	27386959	1000	-	.	gene_id "MSTRG.46825"; transcript_id "MSTRG.46825.4";
23	StringTie	exon	27385070	27385169	1000	-	.	gene_id "MSTRG.46825"; transcript_id "MSTRG.46825.4"; exon_number "1";
23	StringTie	exon	27385350	27385432	1000	-	.	gene_id "MSTRG.46825"; transcript_id "MSTRG.46825.4"; exon_number "2";
23	StringTie	exon	27385637	27385725	1000	-	.	gene_id "MSTRG.46825"; transcript_id "MSTRG.46825.4"; exon_number "3";
23	StringTie	exon	27385809	27385879	1000	-	.	gene_id "MSTRG.46825"; transcript_id "MSTRG.46825.4"; exon_number "4";
23	StringTie	exon	27386069	27386267	1000	-	.	gene_id "MSTRG.46825"; transcript_id "MSTRG.46825.4"; exon_number "5";
23	StringTie	exon	27386458	27386656	1000	-	.	gene_id "MSTRG.46825"; transcript_id "MSTRG.46825.4"; exon_number "6";
23	StringTie	exon	27386783	27386959	1000	-	.	gene_id "MSTRG.46825"; transcript_id "MSTRG.46825.4"; exon_number "7";
23	StringTie	transcript	27385135	27386959	1000	-	.	gene_id "MSTRG.46825"; transcript_id "MSTRG.46825.5";
23	StringTie	exon	27385135	27385169	1000	-	.	gene_id "MSTRG.46825"; transcript_id "MSTRG.46825.5"; exon_number "1";
23	StringTie	exon	27385350	27385432	1000	-	.	gene_id "MSTRG.46825"; transcript_id "MSTRG.46825.5"; exon_number "2";
23	StringTie	exon	27385809	27385879	1000	-	.	gene_id "MSTRG.46825"; transcript_id "MSTRG.46825.5"; exon_number "3";
23	StringTie	exon	27386069	27386267	1000	-	.	gene_id "MSTRG.46825"; transcript_id "MSTRG.46825.5"; exon_number "4";
23	StringTie	exon	27386458	27386656	1000	-	.	gene_id "MSTRG.46825"; transcript_id "MSTRG.46825.5"; exon_number "5";
23	StringTie	exon	27386783	27386959	1000	-	.	gene_id "MSTRG.46825"; transcript_id "MSTRG.46825.5"; exon_number "6";
23	StringTie	transcript	27352788	27354607	1000	+	.	gene_id "MSTRG.46826"; transcript_id "MSTRG.46826.1";
23	StringTie	exon	27352788	27352928	1000	+	.	gene_id "MSTRG.46826"; transcript_id "MSTRG.46826.1"; exon_number "1";
23	StringTie	exon	27353055	27353252	1000	+	.	gene_id "MSTRG.46826"; transcript_id "MSTRG.46826.1"; exon_number "2";
23	StringTie	exon	27353439	27353640	1000	+	.	gene_id "MSTRG.46826"; transcript_id "MSTRG.46826.1"; exon_number "3";
23	StringTie	exon	27353830	27353900	1000	+	.	gene_id "MSTRG.46826"; transcript_id "MSTRG.46826.1"; exon_number "4";
23	StringTie	exon	27353983	27354071	1000	+	.	gene_id "MSTRG.46826"; transcript_id "MSTRG.46826.1"; exon_number "5";
23	StringTie	exon	27354518	27354607	1000	+	.	gene_id "MSTRG.46826"; transcript_id "MSTRG.46826.1"; exon_number "6";
23	StringTie	transcript	27352788	27354324	1000	+	.	gene_id "MSTRG.46826"; transcript_id "MSTRG.46826.2";
23	StringTie	exon	27352788	27352928	1000	+	.	gene_id "MSTRG.46826"; transcript_id "MSTRG.46826.2"; exon_number "1";
23	StringTie	exon	27353055	27353252	1000	+	.	gene_id "MSTRG.46826"; transcript_id "MSTRG.46826.2"; exon_number "2";
23	StringTie	exon	27353439	27353640	1000	+	.	gene_id "MSTRG.46826"; transcript_id "MSTRG.46826.2"; exon_number "3";
23	StringTie	exon	27353830	27353900	1000	+	.	gene_id "MSTRG.46826"; transcript_id "MSTRG.46826.2"; exon_number "4";
23	StringTie	exon	27353983	27354071	1000	+	.	gene_id "MSTRG.46826"; transcript_id "MSTRG.46826.2"; exon_number "5";
23	StringTie	exon	27354262	27354324	1000	+	.	gene_id "MSTRG.46826"; transcript_id "MSTRG.46826.2"; exon_number "6";
23	StringTie	transcript	27388326	27396713	1000	-	.	gene_id "MSTRG.46827"; transcript_id "MSTRG.46827.1";
23	StringTie	exon	27388326	27388473	1000	-	.	gene_id "MSTRG.46827"; transcript_id "MSTRG.46827.1"; exon_number "1";
23	StringTie	exon	27388585	27388682	1000	-	.	gene_id "MSTRG.46827"; transcript_id "MSTRG.46827.1"; exon_number "2";
23	StringTie	exon	27389872	27390011	1000	-	.	gene_id "MSTRG.46827"; transcript_id "MSTRG.46827.1"; exon_number "3";
23	StringTie	exon	27390312	27390407	1000	-	.	gene_id "MSTRG.46827"; transcript_id "MSTRG.46827.1"; exon_number "4";
23	StringTie	exon	27396208	27396344	1000	-	.	gene_id "MSTRG.46827"; transcript_id "MSTRG.46827.1"; exon_number "5";
23	StringTie	exon	27396499	27396713	1000	-	.	gene_id "MSTRG.46827"; transcript_id "MSTRG.46827.1"; exon_number "6";
23	StringTie	transcript	27388586	27396713	1000	-	.	gene_id "MSTRG.46827"; transcript_id "MSTRG.46827.2";
23	StringTie	exon	27388586	27388678	1000	-	.	gene_id "MSTRG.46827"; transcript_id "MSTRG.46827.2"; exon_number "1";
23	StringTie	exon	27389872	27390011	1000	-	.	gene_id "MSTRG.46827"; transcript_id "MSTRG.46827.2"; exon_number "2";
23	StringTie	exon	27390312	27390407	1000	-	.	gene_id "MSTRG.46827"; transcript_id "MSTRG.46827.2"; exon_number "3";
23	StringTie	exon	27396208	27396344	1000	-	.	gene_id "MSTRG.46827"; transcript_id "MSTRG.46827.2"; exon_number "4";
23	StringTie	exon	27396499	27396713	1000	-	.	gene_id "MSTRG.46827"; transcript_id "MSTRG.46827.2"; exon_number "5";
23	StringTie	transcript	27388596	27396713	1000	-	.	gene_id "MSTRG.46827"; transcript_id "MSTRG.46827.3";
23	StringTie	exon	27388596	27388678	1000	-	.	gene_id "MSTRG.46827"; transcript_id "MSTRG.46827.3"; exon_number "1";
23	StringTie	exon	27389872	27390011	1000	-	.	gene_id "MSTRG.46827"; transcript_id "MSTRG.46827.3"; exon_number "2";
23	StringTie	exon	27390312	27390411	1000	-	.	gene_id "MSTRG.46827"; transcript_id "MSTRG.46827.3"; exon_number "3";
23	StringTie	exon	27396208	27396344	1000	-	.	gene_id "MSTRG.46827"; transcript_id "MSTRG.46827.3"; exon_number "4";
23	StringTie	exon	27396499	27396713	1000	-	.	gene_id "MSTRG.46827"; transcript_id "MSTRG.46827.3"; exon_number "5";
23	StringTie	transcript	27388907	27396713	1000	-	.	gene_id "MSTRG.46827"; transcript_id "MSTRG.46827.4";
23	StringTie	exon	27388907	27388938	1000	-	.	gene_id "MSTRG.46827"; transcript_id "MSTRG.46827.4"; exon_number "1";
23	StringTie	exon	27389872	27390011	1000	-	.	gene_id "MSTRG.46827"; transcript_id "MSTRG.46827.4"; exon_number "2";
23	StringTie	exon	27390312	27390407	1000	-	.	gene_id "MSTRG.46827"; transcript_id "MSTRG.46827.4"; exon_number "3";
23	StringTie	exon	27396208	27396344	1000	-	.	gene_id "MSTRG.46827"; transcript_id "MSTRG.46827.4"; exon_number "4";
23	StringTie	exon	27396499	27396713	1000	-	.	gene_id "MSTRG.46827"; transcript_id "MSTRG.46827.4"; exon_number "5";
23	StringTie	transcript	27389378	27396713	1000	-	.	gene_id "MSTRG.46827"; transcript_id "MSTRG.46827.5";
23	StringTie	exon	27389378	27390011	1000	-	.	gene_id "MSTRG.46827"; transcript_id "MSTRG.46827.5"; exon_number "1";
23	StringTie	exon	27390312	27390411	1000	-	.	gene_id "MSTRG.46827"; transcript_id "MSTRG.46827.5"; exon_number "2";
23	StringTie	exon	27396208	27396713	1000	-	.	gene_id "MSTRG.46827"; transcript_id "MSTRG.46827.5"; exon_number "3";
23	StringTie	transcript	27389386	27396713	1000	-	.	gene_id "MSTRG.46827"; transcript_id "MSTRG.46827.6";
23	StringTie	exon	27389386	27390011	1000	-	.	gene_id "MSTRG.46827"; transcript_id "MSTRG.46827.6"; exon_number "1";
23	StringTie	exon	27390312	27390407	1000	-	.	gene_id "MSTRG.46827"; transcript_id "MSTRG.46827.6"; exon_number "2";
23	StringTie	exon	27396208	27396377	1000	-	.	gene_id "MSTRG.46827"; transcript_id "MSTRG.46827.6"; exon_number "3";
23	StringTie	exon	27396499	27396713	1000	-	.	gene_id "MSTRG.46827"; transcript_id "MSTRG.46827.6"; exon_number "4";
23	StringTie	transcript	27389430	27396713	1000	-	.	gene_id "MSTRG.46827"; transcript_id "MSTRG.46827.7";
23	StringTie	exon	27389430	27390011	1000	-	.	gene_id "MSTRG.46827"; transcript_id "MSTRG.46827.7"; exon_number "1";
23	StringTie	exon	27390312	27390411	1000	-	.	gene_id "MSTRG.46827"; transcript_id "MSTRG.46827.7"; exon_number "2";
23	StringTie	exon	27396208	27396377	1000	-	.	gene_id "MSTRG.46827"; transcript_id "MSTRG.46827.7"; exon_number "3";
23	StringTie	exon	27396499	27396713	1000	-	.	gene_id "MSTRG.46827"; transcript_id "MSTRG.46827.7"; exon_number "4";
23	StringTie	transcript	27389437	27396713	1000	-	.	gene_id "MSTRG.46827"; transcript_id "MSTRG.46827.8";
23	StringTie	exon	27389437	27390011	1000	-	.	gene_id "MSTRG.46827"; transcript_id "MSTRG.46827.8"; exon_number "1";
23	StringTie	exon	27390312	27390407	1000	-	.	gene_id "MSTRG.46827"; transcript_id "MSTRG.46827.8"; exon_number "2";
23	StringTie	exon	27396499	27396713	1000	-	.	gene_id "MSTRG.46827"; transcript_id "MSTRG.46827.8"; exon_number "3";
23	StringTie	transcript	27389470	27396713	1000	-	.	gene_id "MSTRG.46827"; transcript_id "MSTRG.46827.9";
23	StringTie	exon	27389470	27389706	1000	-	.	gene_id "MSTRG.46827"; transcript_id "MSTRG.46827.9"; exon_number "1";
23	StringTie	exon	27389872	27390011	1000	-	.	gene_id "MSTRG.46827"; transcript_id "MSTRG.46827.9"; exon_number "2";
23	StringTie	exon	27390312	27390407	1000	-	.	gene_id "MSTRG.46827"; transcript_id "MSTRG.46827.9"; exon_number "3";
23	StringTie	exon	27396208	27396344	1000	-	.	gene_id "MSTRG.46827"; transcript_id "MSTRG.46827.9"; exon_number "4";
23	StringTie	exon	27396499	27396713	1000	-	.	gene_id "MSTRG.46827"; transcript_id "MSTRG.46827.9"; exon_number "5";
23	StringTie	transcript	27396849	27398570	1000	+	.	gene_id "MSTRG.46829"; transcript_id "MSTRG.46829.1";
23	StringTie	exon	27396849	27397115	1000	+	.	gene_id "MSTRG.46829"; transcript_id "MSTRG.46829.1"; exon_number "1";
23	StringTie	exon	27397307	27397708	1000	+	.	gene_id "MSTRG.46829"; transcript_id "MSTRG.46829.1"; exon_number "2";
23	StringTie	exon	27397871	27398412	1000	+	.	gene_id "MSTRG.46829"; transcript_id "MSTRG.46829.1"; exon_number "3";
23	StringTie	exon	27398534	27398570	1000	+	.	gene_id "MSTRG.46829"; transcript_id "MSTRG.46829.1"; exon_number "4";
23	StringTie	transcript	27396849	27398412	1000	+	.	gene_id "MSTRG.46829"; transcript_id "MSTRG.46829.2";
23	StringTie	exon	27396849	27397115	1000	+	.	gene_id "MSTRG.46829"; transcript_id "MSTRG.46829.2"; exon_number "1";
23	StringTie	exon	27397347	27398412	1000	+	.	gene_id "MSTRG.46829"; transcript_id "MSTRG.46829.2"; exon_number "2";
23	StringTie	transcript	27396849	27398412	1000	+	.	gene_id "MSTRG.46829"; transcript_id "MSTRG.46829.3";
23	StringTie	exon	27396849	27397115	1000	+	.	gene_id "MSTRG.46829"; transcript_id "MSTRG.46829.3"; exon_number "1";
23	StringTie	exon	27397347	27397708	1000	+	.	gene_id "MSTRG.46829"; transcript_id "MSTRG.46829.3"; exon_number "2";
23	StringTie	exon	27397871	27398412	1000	+	.	gene_id "MSTRG.46829"; transcript_id "MSTRG.46829.3"; exon_number "3";
23	StringTie	transcript	27396853	27397989	1000	+	.	gene_id "MSTRG.46829"; transcript_id "MSTRG.46829.4";
23	StringTie	exon	27396853	27397115	1000	+	.	gene_id "MSTRG.46829"; transcript_id "MSTRG.46829.4"; exon_number "1";
23	StringTie	exon	27397524	27397708	1000	+	.	gene_id "MSTRG.46829"; transcript_id "MSTRG.46829.4"; exon_number "2";
23	StringTie	exon	27397871	27397989	1000	+	.	gene_id "MSTRG.46829"; transcript_id "MSTRG.46829.4"; exon_number "3";
23	StringTie	transcript	27396863	27398570	1000	+	.	gene_id "MSTRG.46829"; transcript_id "MSTRG.46829.5";
23	StringTie	exon	27396863	27397115	1000	+	.	gene_id "MSTRG.46829"; transcript_id "MSTRG.46829.5"; exon_number "1";
23	StringTie	exon	27398534	27398570	1000	+	.	gene_id "MSTRG.46829"; transcript_id "MSTRG.46829.5"; exon_number "2";
23	StringTie	transcript	27396863	27398412	1000	+	.	gene_id "MSTRG.46829"; transcript_id "MSTRG.46829.6";
23	StringTie	exon	27396863	27397115	1000	+	.	gene_id "MSTRG.46829"; transcript_id "MSTRG.46829.6"; exon_number "1";
23	StringTie	exon	27397307	27397708	1000	+	.	gene_id "MSTRG.46829"; transcript_id "MSTRG.46829.6"; exon_number "2";
23	StringTie	exon	27397871	27398106	1000	+	.	gene_id "MSTRG.46829"; transcript_id "MSTRG.46829.6"; exon_number "3";
23	StringTie	exon	27398266	27398412	1000	+	.	gene_id "MSTRG.46829"; transcript_id "MSTRG.46829.6"; exon_number "4";
23	StringTie	transcript	27396869	27398412	1000	+	.	gene_id "MSTRG.46829"; transcript_id "MSTRG.46829.7";
23	StringTie	exon	27396869	27397115	1000	+	.	gene_id "MSTRG.46829"; transcript_id "MSTRG.46829.7"; exon_number "1";
23	StringTie	exon	27397347	27397708	1000	+	.	gene_id "MSTRG.46829"; transcript_id "MSTRG.46829.7"; exon_number "2";
23	StringTie	exon	27398266	27398412	1000	+	.	gene_id "MSTRG.46829"; transcript_id "MSTRG.46829.7"; exon_number "3";
23	StringTie	transcript	27401035	27401501	1000	-	.	gene_id "MSTRG.46833"; transcript_id "MSTRG.46833.1";
23	StringTie	exon	27401035	27401161	1000	-	.	gene_id "MSTRG.46833"; transcript_id "MSTRG.46833.1"; exon_number "1";
23	StringTie	exon	27401485	27401501	1000	-	.	gene_id "MSTRG.46833"; transcript_id "MSTRG.46833.1"; exon_number "2";
23	StringTie	transcript	27406662	27409346	1000	-	.	gene_id "MSTRG.46836"; transcript_id "MSTRG.46836.1";
23	StringTie	exon	27406662	27406776	1000	-	.	gene_id "MSTRG.46836"; transcript_id "MSTRG.46836.1"; exon_number "1";
23	StringTie	exon	27406944	27407134	1000	-	.	gene_id "MSTRG.46836"; transcript_id "MSTRG.46836.1"; exon_number "2";
23	StringTie	exon	27407236	27407289	1000	-	.	gene_id "MSTRG.46836"; transcript_id "MSTRG.46836.1"; exon_number "3";
23	StringTie	exon	27407578	27407652	1000	-	.	gene_id "MSTRG.46836"; transcript_id "MSTRG.46836.1"; exon_number "4";
23	StringTie	exon	27407756	27407870	1000	-	.	gene_id "MSTRG.46836"; transcript_id "MSTRG.46836.1"; exon_number "5";
23	StringTie	exon	27407963	27408080	1000	-	.	gene_id "MSTRG.46836"; transcript_id "MSTRG.46836.1"; exon_number "6";
23	StringTie	exon	27408180	27408289	1000	-	.	gene_id "MSTRG.46836"; transcript_id "MSTRG.46836.1"; exon_number "7";
23	StringTie	exon	27409040	27409143	1000	-	.	gene_id "MSTRG.46836"; transcript_id "MSTRG.46836.1"; exon_number "8";
23	StringTie	exon	27409221	27409346	1000	-	.	gene_id "MSTRG.46836"; transcript_id "MSTRG.46836.1"; exon_number "9";
23	StringTie	transcript	27407578	27409346	1000	-	.	gene_id "MSTRG.46836"; transcript_id "MSTRG.46836.3";
23	StringTie	exon	27407578	27407870	1000	-	.	gene_id "MSTRG.46836"; transcript_id "MSTRG.46836.3"; exon_number "1";
23	StringTie	exon	27407963	27408080	1000	-	.	gene_id "MSTRG.46836"; transcript_id "MSTRG.46836.3"; exon_number "2";
23	StringTie	exon	27408180	27408289	1000	-	.	gene_id "MSTRG.46836"; transcript_id "MSTRG.46836.3"; exon_number "3";
23	StringTie	exon	27409040	27409143	1000	-	.	gene_id "MSTRG.46836"; transcript_id "MSTRG.46836.3"; exon_number "4";
23	StringTie	exon	27409221	27409346	1000	-	.	gene_id "MSTRG.46836"; transcript_id "MSTRG.46836.3"; exon_number "5";
23	StringTie	transcript	27407754	27409346	1000	-	.	gene_id "MSTRG.46836"; transcript_id "MSTRG.46836.4";
23	StringTie	exon	27407754	27407870	1000	-	.	gene_id "MSTRG.46836"; transcript_id "MSTRG.46836.4"; exon_number "1";
23	StringTie	exon	27407963	27408080	1000	-	.	gene_id "MSTRG.46836"; transcript_id "MSTRG.46836.4"; exon_number "2";
23	StringTie	exon	27408180	27408289	1000	-	.	gene_id "MSTRG.46836"; transcript_id "MSTRG.46836.4"; exon_number "3";
23	StringTie	exon	27409221	27409346	1000	-	.	gene_id "MSTRG.46836"; transcript_id "MSTRG.46836.4"; exon_number "4";
23	StringTie	transcript	27409329	27413494	1000	+	.	gene_id "MSTRG.46837"; transcript_id "MSTRG.46837.1";
23	StringTie	exon	27409329	27409523	1000	+	.	gene_id "MSTRG.46837"; transcript_id "MSTRG.46837.1"; exon_number "1";
23	StringTie	exon	27409960	27410042	1000	+	.	gene_id "MSTRG.46837"; transcript_id "MSTRG.46837.1"; exon_number "2";
23	StringTie	exon	27411371	27411440	1000	+	.	gene_id "MSTRG.46837"; transcript_id "MSTRG.46837.1"; exon_number "3";
23	StringTie	exon	27411533	27411678	1000	+	.	gene_id "MSTRG.46837"; transcript_id "MSTRG.46837.1"; exon_number "4";
23	StringTie	exon	27412161	27412235	1000	+	.	gene_id "MSTRG.46837"; transcript_id "MSTRG.46837.1"; exon_number "5";
23	StringTie	exon	27412357	27412394	1000	+	.	gene_id "MSTRG.46837"; transcript_id "MSTRG.46837.1"; exon_number "6";
23	StringTie	exon	27412580	27412899	1000	+	.	gene_id "MSTRG.46837"; transcript_id "MSTRG.46837.1"; exon_number "7";
23	StringTie	exon	27413024	27413168	1000	+	.	gene_id "MSTRG.46837"; transcript_id "MSTRG.46837.1"; exon_number "8";
23	StringTie	exon	27413319	27413494	1000	+	.	gene_id "MSTRG.46837"; transcript_id "MSTRG.46837.1"; exon_number "9";
23	StringTie	transcript	27409329	27413168	1000	+	.	gene_id "MSTRG.46837"; transcript_id "MSTRG.46837.2";
23	StringTie	exon	27409329	27409523	1000	+	.	gene_id "MSTRG.46837"; transcript_id "MSTRG.46837.2"; exon_number "1";
23	StringTie	exon	27411371	27411440	1000	+	.	gene_id "MSTRG.46837"; transcript_id "MSTRG.46837.2"; exon_number "2";
23	StringTie	exon	27411533	27411678	1000	+	.	gene_id "MSTRG.46837"; transcript_id "MSTRG.46837.2"; exon_number "3";
23	StringTie	exon	27412161	27412235	1000	+	.	gene_id "MSTRG.46837"; transcript_id "MSTRG.46837.2"; exon_number "4";
23	StringTie	exon	27412357	27412394	1000	+	.	gene_id "MSTRG.46837"; transcript_id "MSTRG.46837.2"; exon_number "5";
23	StringTie	exon	27412580	27413168	1000	+	.	gene_id "MSTRG.46837"; transcript_id "MSTRG.46837.2"; exon_number "6";
23	StringTie	transcript	27409329	27413168	1000	+	.	gene_id "MSTRG.46837"; transcript_id "MSTRG.46837.3";
23	StringTie	exon	27409329	27409523	1000	+	.	gene_id "MSTRG.46837"; transcript_id "MSTRG.46837.3"; exon_number "1";
23	StringTie	exon	27411371	27411440	1000	+	.	gene_id "MSTRG.46837"; transcript_id "MSTRG.46837.3"; exon_number "2";
23	StringTie	exon	27411533	27411678	1000	+	.	gene_id "MSTRG.46837"; transcript_id "MSTRG.46837.3"; exon_number "3";
23	StringTie	exon	27412161	27412235	1000	+	.	gene_id "MSTRG.46837"; transcript_id "MSTRG.46837.3"; exon_number "4";
23	StringTie	exon	27412357	27412394	1000	+	.	gene_id "MSTRG.46837"; transcript_id "MSTRG.46837.3"; exon_number "5";
23	StringTie	exon	27412580	27412899	1000	+	.	gene_id "MSTRG.46837"; transcript_id "MSTRG.46837.3"; exon_number "6";
23	StringTie	exon	27413024	27413168	1000	+	.	gene_id "MSTRG.46837"; transcript_id "MSTRG.46837.3"; exon_number "7";
23	StringTie	transcript	27409444	27413168	1000	+	.	gene_id "MSTRG.46837"; transcript_id "MSTRG.46837.4";
23	StringTie	exon	27409444	27409523	1000	+	.	gene_id "MSTRG.46837"; transcript_id "MSTRG.46837.4"; exon_number "1";
23	StringTie	exon	27409960	27410042	1000	+	.	gene_id "MSTRG.46837"; transcript_id "MSTRG.46837.4"; exon_number "2";
23	StringTie	exon	27411371	27411440	1000	+	.	gene_id "MSTRG.46837"; transcript_id "MSTRG.46837.4"; exon_number "3";
23	StringTie	exon	27411533	27411678	1000	+	.	gene_id "MSTRG.46837"; transcript_id "MSTRG.46837.4"; exon_number "4";
23	StringTie	exon	27412161	27412235	1000	+	.	gene_id "MSTRG.46837"; transcript_id "MSTRG.46837.4"; exon_number "5";
23	StringTie	exon	27412357	27412394	1000	+	.	gene_id "MSTRG.46837"; transcript_id "MSTRG.46837.4"; exon_number "6";
23	StringTie	exon	27412595	27412899	1000	+	.	gene_id "MSTRG.46837"; transcript_id "MSTRG.46837.4"; exon_number "7";
23	StringTie	exon	27413024	27413168	1000	+	.	gene_id "MSTRG.46837"; transcript_id "MSTRG.46837.4"; exon_number "8";
23	StringTie	transcript	27415361	27421439	1000	-	.	gene_id "MSTRG.46840"; transcript_id "MSTRG.46840.1";
23	StringTie	exon	27415361	27415549	1000	-	.	gene_id "MSTRG.46840"; transcript_id "MSTRG.46840.1"; exon_number "1";
23	StringTie	exon	27415856	27415905	1000	-	.	gene_id "MSTRG.46840"; transcript_id "MSTRG.46840.1"; exon_number "2";
23	StringTie	exon	27415981	27416113	1000	-	.	gene_id "MSTRG.46840"; transcript_id "MSTRG.46840.1"; exon_number "3";
23	StringTie	exon	27416213	27416313	1000	-	.	gene_id "MSTRG.46840"; transcript_id "MSTRG.46840.1"; exon_number "4";
23	StringTie	exon	27416509	27416585	1000	-	.	gene_id "MSTRG.46840"; transcript_id "MSTRG.46840.1"; exon_number "5";
23	StringTie	exon	27416690	27416843	1000	-	.	gene_id "MSTRG.46840"; transcript_id "MSTRG.46840.1"; exon_number "6";
23	StringTie	exon	27417056	27417173	1000	-	.	gene_id "MSTRG.46840"; transcript_id "MSTRG.46840.1"; exon_number "7";
23	StringTie	exon	27417312	27417409	1000	-	.	gene_id "MSTRG.46840"; transcript_id "MSTRG.46840.1"; exon_number "8";
23	StringTie	exon	27417872	27418009	1000	-	.	gene_id "MSTRG.46840"; transcript_id "MSTRG.46840.1"; exon_number "9";
23	StringTie	exon	27418102	27418203	1000	-	.	gene_id "MSTRG.46840"; transcript_id "MSTRG.46840.1"; exon_number "10";
23	StringTie	exon	27418477	27418608	1000	-	.	gene_id "MSTRG.46840"; transcript_id "MSTRG.46840.1"; exon_number "11";
23	StringTie	exon	27418932	27419070	1000	-	.	gene_id "MSTRG.46840"; transcript_id "MSTRG.46840.1"; exon_number "12";
23	StringTie	exon	27419373	27419509	1000	-	.	gene_id "MSTRG.46840"; transcript_id "MSTRG.46840.1"; exon_number "13";
23	StringTie	exon	27419615	27419716	1000	-	.	gene_id "MSTRG.46840"; transcript_id "MSTRG.46840.1"; exon_number "14";
23	StringTie	exon	27419936	27420109	1000	-	.	gene_id "MSTRG.46840"; transcript_id "MSTRG.46840.1"; exon_number "15";
23	StringTie	exon	27420255	27420440	1000	-	.	gene_id "MSTRG.46840"; transcript_id "MSTRG.46840.1"; exon_number "16";
23	StringTie	exon	27420874	27421107	1000	-	.	gene_id "MSTRG.46840"; transcript_id "MSTRG.46840.1"; exon_number "17";
23	StringTie	exon	27421204	27421439	1000	-	.	gene_id "MSTRG.46840"; transcript_id "MSTRG.46840.1"; exon_number "18";
23	StringTie	transcript	27421823	27422626	1000	-	.	gene_id "MSTRG.46841"; transcript_id "MSTRG.46841.1";
23	StringTie	exon	27421823	27422257	1000	-	.	gene_id "MSTRG.46841"; transcript_id "MSTRG.46841.1"; exon_number "1";
23	StringTie	exon	27422395	27422444	1000	-	.	gene_id "MSTRG.46841"; transcript_id "MSTRG.46841.1"; exon_number "2";
23	StringTie	exon	27422603	27422626	1000	-	.	gene_id "MSTRG.46841"; transcript_id "MSTRG.46841.1"; exon_number "3";
23	StringTie	transcript	27427938	27433529	1000	-	.	gene_id "MSTRG.46843"; transcript_id "MSTRG.46843.1";
23	StringTie	exon	27427938	27428016	1000	-	.	gene_id "MSTRG.46843"; transcript_id "MSTRG.46843.1"; exon_number "1";
23	StringTie	exon	27428623	27428761	1000	-	.	gene_id "MSTRG.46843"; transcript_id "MSTRG.46843.1"; exon_number "2";
23	StringTie	exon	27429838	27429971	1000	-	.	gene_id "MSTRG.46843"; transcript_id "MSTRG.46843.1"; exon_number "3";
23	StringTie	exon	27430167	27430268	1000	-	.	gene_id "MSTRG.46843"; transcript_id "MSTRG.46843.1"; exon_number "4";
23	StringTie	exon	27430349	27430522	1000	-	.	gene_id "MSTRG.46843"; transcript_id "MSTRG.46843.1"; exon_number "5";
23	StringTie	exon	27432264	27432449	1000	-	.	gene_id "MSTRG.46843"; transcript_id "MSTRG.46843.1"; exon_number "6";
23	StringTie	exon	27433028	27433237	1000	-	.	gene_id "MSTRG.46843"; transcript_id "MSTRG.46843.1"; exon_number "7";
23	StringTie	exon	27433398	27433529	1000	-	.	gene_id "MSTRG.46843"; transcript_id "MSTRG.46843.1"; exon_number "8";
23	StringTie	transcript	27461872	27462723	1000	+	.	gene_id "MSTRG.46845"; transcript_id "MSTRG.46845.1";
23	StringTie	exon	27461872	27462047	1000	+	.	gene_id "MSTRG.46845"; transcript_id "MSTRG.46845.1"; exon_number "1";
23	StringTie	exon	27462300	27462723	1000	+	.	gene_id "MSTRG.46845"; transcript_id "MSTRG.46845.1"; exon_number "2";
23	StringTie	transcript	27461881	27462723	1000	+	.	gene_id "MSTRG.46845"; transcript_id "MSTRG.46845.2";
23	StringTie	exon	27461881	27462723	1000	+	.	gene_id "MSTRG.46845"; transcript_id "MSTRG.46845.2"; exon_number "1";
23	StringTie	transcript	27463066	27464142	1000	+	.	gene_id "MSTRG.46846"; transcript_id "MSTRG.46846.1";
23	StringTie	exon	27463066	27463114	1000	+	.	gene_id "MSTRG.46846"; transcript_id "MSTRG.46846.1"; exon_number "1";
23	StringTie	exon	27463620	27464142	1000	+	.	gene_id "MSTRG.46846"; transcript_id "MSTRG.46846.1"; exon_number "2";
23	StringTie	transcript	27467163	27471629	1000	+	.	gene_id "MSTRG.46848"; transcript_id "MSTRG.46848.1";
23	StringTie	exon	27467163	27467244	1000	+	.	gene_id "MSTRG.46848"; transcript_id "MSTRG.46848.1"; exon_number "1";
23	StringTie	exon	27467891	27467957	1000	+	.	gene_id "MSTRG.46848"; transcript_id "MSTRG.46848.1"; exon_number "2";
23	StringTie	exon	27468056	27468274	1000	+	.	gene_id "MSTRG.46848"; transcript_id "MSTRG.46848.1"; exon_number "3";
23	StringTie	exon	27468371	27468624	1000	+	.	gene_id "MSTRG.46848"; transcript_id "MSTRG.46848.1"; exon_number "4";
23	StringTie	exon	27469390	27469474	1000	+	.	gene_id "MSTRG.46848"; transcript_id "MSTRG.46848.1"; exon_number "5";
23	StringTie	exon	27469573	27469613	1000	+	.	gene_id "MSTRG.46848"; transcript_id "MSTRG.46848.1"; exon_number "6";
23	StringTie	exon	27469761	27469916	1000	+	.	gene_id "MSTRG.46848"; transcript_id "MSTRG.46848.1"; exon_number "7";
23	StringTie	exon	27471492	27471629	1000	+	.	gene_id "MSTRG.46848"; transcript_id "MSTRG.46848.1"; exon_number "8";
23	StringTie	transcript	27467163	27471629	1000	+	.	gene_id "MSTRG.46848"; transcript_id "MSTRG.46848.2";
23	StringTie	exon	27467163	27467244	1000	+	.	gene_id "MSTRG.46848"; transcript_id "MSTRG.46848.2"; exon_number "1";
23	StringTie	exon	27467891	27467957	1000	+	.	gene_id "MSTRG.46848"; transcript_id "MSTRG.46848.2"; exon_number "2";
23	StringTie	exon	27468371	27468624	1000	+	.	gene_id "MSTRG.46848"; transcript_id "MSTRG.46848.2"; exon_number "3";
23	StringTie	exon	27469390	27469474	1000	+	.	gene_id "MSTRG.46848"; transcript_id "MSTRG.46848.2"; exon_number "4";
23	StringTie	exon	27469573	27469613	1000	+	.	gene_id "MSTRG.46848"; transcript_id "MSTRG.46848.2"; exon_number "5";
23	StringTie	exon	27469761	27469916	1000	+	.	gene_id "MSTRG.46848"; transcript_id "MSTRG.46848.2"; exon_number "6";
23	StringTie	exon	27471492	27471629	1000	+	.	gene_id "MSTRG.46848"; transcript_id "MSTRG.46848.2"; exon_number "7";
23	StringTie	transcript	27467173	27471629	1000	+	.	gene_id "MSTRG.46848"; transcript_id "MSTRG.46848.3";
23	StringTie	exon	27467173	27467244	1000	+	.	gene_id "MSTRG.46848"; transcript_id "MSTRG.46848.3"; exon_number "1";
23	StringTie	exon	27467891	27467957	1000	+	.	gene_id "MSTRG.46848"; transcript_id "MSTRG.46848.3"; exon_number "2";
23	StringTie	exon	27468056	27468274	1000	+	.	gene_id "MSTRG.46848"; transcript_id "MSTRG.46848.3"; exon_number "3";
23	StringTie	exon	27468371	27468624	1000	+	.	gene_id "MSTRG.46848"; transcript_id "MSTRG.46848.3"; exon_number "4";
23	StringTie	exon	27469573	27469613	1000	+	.	gene_id "MSTRG.46848"; transcript_id "MSTRG.46848.3"; exon_number "5";
23	StringTie	exon	27469761	27469916	1000	+	.	gene_id "MSTRG.46848"; transcript_id "MSTRG.46848.3"; exon_number "6";
23	StringTie	exon	27471492	27471629	1000	+	.	gene_id "MSTRG.46848"; transcript_id "MSTRG.46848.3"; exon_number "7";
23	StringTie	transcript	27467175	27471629	1000	+	.	gene_id "MSTRG.46848"; transcript_id "MSTRG.46848.4";
23	StringTie	exon	27467175	27467244	1000	+	.	gene_id "MSTRG.46848"; transcript_id "MSTRG.46848.4"; exon_number "1";
23	StringTie	exon	27467891	27467957	1000	+	.	gene_id "MSTRG.46848"; transcript_id "MSTRG.46848.4"; exon_number "2";
23	StringTie	exon	27468056	27468274	1000	+	.	gene_id "MSTRG.46848"; transcript_id "MSTRG.46848.4"; exon_number "3";
23	StringTie	exon	27468371	27468624	1000	+	.	gene_id "MSTRG.46848"; transcript_id "MSTRG.46848.4"; exon_number "4";
23	StringTie	exon	27469573	27469613	1000	+	.	gene_id "MSTRG.46848"; transcript_id "MSTRG.46848.4"; exon_number "5";
23	StringTie	exon	27469761	27469847	1000	+	.	gene_id "MSTRG.46848"; transcript_id "MSTRG.46848.4"; exon_number "6";
23	StringTie	exon	27471492	27471629	1000	+	.	gene_id "MSTRG.46848"; transcript_id "MSTRG.46848.4"; exon_number "7";
23	StringTie	transcript	27477251	27480298	1000	+	.	gene_id "MSTRG.46852"; transcript_id "MSTRG.46852.1";
23	StringTie	exon	27477251	27477495	1000	+	.	gene_id "MSTRG.46852"; transcript_id "MSTRG.46852.1"; exon_number "1";
23	StringTie	exon	27477600	27477686	1000	+	.	gene_id "MSTRG.46852"; transcript_id "MSTRG.46852.1"; exon_number "2";
23	StringTie	exon	27479142	27479220	1000	+	.	gene_id "MSTRG.46852"; transcript_id "MSTRG.46852.1"; exon_number "3";
23	StringTie	exon	27479363	27479538	1000	+	.	gene_id "MSTRG.46852"; transcript_id "MSTRG.46852.1"; exon_number "4";
23	StringTie	exon	27479863	27480298	1000	+	.	gene_id "MSTRG.46852"; transcript_id "MSTRG.46852.1"; exon_number "5";
23	StringTie	transcript	27477251	27480298	1000	+	.	gene_id "MSTRG.46852"; transcript_id "MSTRG.46852.2";
23	StringTie	exon	27477251	27477495	1000	+	.	gene_id "MSTRG.46852"; transcript_id "MSTRG.46852.2"; exon_number "1";
23	StringTie	exon	27479142	27479220	1000	+	.	gene_id "MSTRG.46852"; transcript_id "MSTRG.46852.2"; exon_number "2";
23	StringTie	exon	27479863	27480298	1000	+	.	gene_id "MSTRG.46852"; transcript_id "MSTRG.46852.2"; exon_number "3";
23	StringTie	transcript	27477251	27479538	1000	+	.	gene_id "MSTRG.46852"; transcript_id "MSTRG.46852.3";
23	StringTie	exon	27477251	27477495	1000	+	.	gene_id "MSTRG.46852"; transcript_id "MSTRG.46852.3"; exon_number "1";
23	StringTie	exon	27479142	27479220	1000	+	.	gene_id "MSTRG.46852"; transcript_id "MSTRG.46852.3"; exon_number "2";
23	StringTie	exon	27479363	27479538	1000	+	.	gene_id "MSTRG.46852"; transcript_id "MSTRG.46852.3"; exon_number "3";
23	StringTie	transcript	27480777	27487737	1000	+	.	gene_id "MSTRG.46853"; transcript_id "MSTRG.46853.1";
23	StringTie	exon	27480777	27480893	1000	+	.	gene_id "MSTRG.46853"; transcript_id "MSTRG.46853.1"; exon_number "1";
23	StringTie	exon	27482769	27482817	1000	+	.	gene_id "MSTRG.46853"; transcript_id "MSTRG.46853.1"; exon_number "2";
23	StringTie	exon	27483291	27483364	1000	+	.	gene_id "MSTRG.46853"; transcript_id "MSTRG.46853.1"; exon_number "3";
23	StringTie	exon	27483502	27483580	1000	+	.	gene_id "MSTRG.46853"; transcript_id "MSTRG.46853.1"; exon_number "4";
23	StringTie	exon	27484859	27484958	1000	+	.	gene_id "MSTRG.46853"; transcript_id "MSTRG.46853.1"; exon_number "5";
23	StringTie	exon	27485042	27485167	1000	+	.	gene_id "MSTRG.46853"; transcript_id "MSTRG.46853.1"; exon_number "6";
23	StringTie	exon	27485330	27485390	1000	+	.	gene_id "MSTRG.46853"; transcript_id "MSTRG.46853.1"; exon_number "7";
23	StringTie	exon	27486781	27486865	1000	+	.	gene_id "MSTRG.46853"; transcript_id "MSTRG.46853.1"; exon_number "8";
23	StringTie	exon	27486949	27487032	1000	+	.	gene_id "MSTRG.46853"; transcript_id "MSTRG.46853.1"; exon_number "9";
23	StringTie	exon	27487314	27487549	1000	+	.	gene_id "MSTRG.46853"; transcript_id "MSTRG.46853.1"; exon_number "10";
23	StringTie	exon	27487638	27487737	1000	+	.	gene_id "MSTRG.46853"; transcript_id "MSTRG.46853.1"; exon_number "11";
23	StringTie	transcript	27480788	27484958	1000	+	.	gene_id "MSTRG.46853"; transcript_id "MSTRG.46853.2";
23	StringTie	exon	27480788	27480893	1000	+	.	gene_id "MSTRG.46853"; transcript_id "MSTRG.46853.2"; exon_number "1";
23	StringTie	exon	27482769	27482817	1000	+	.	gene_id "MSTRG.46853"; transcript_id "MSTRG.46853.2"; exon_number "2";
23	StringTie	exon	27484859	27484958	1000	+	.	gene_id "MSTRG.46853"; transcript_id "MSTRG.46853.2"; exon_number "3";
23	StringTie	transcript	27480828	27484958	1000	+	.	gene_id "MSTRG.46853"; transcript_id "MSTRG.46853.3";
23	StringTie	exon	27480828	27480893	1000	+	.	gene_id "MSTRG.46853"; transcript_id "MSTRG.46853.3"; exon_number "1";
23	StringTie	exon	27484859	27484958	1000	+	.	gene_id "MSTRG.46853"; transcript_id "MSTRG.46853.3"; exon_number "2";
23	StringTie	transcript	27493047	27494163	1000	+	.	gene_id "MSTRG.46855"; transcript_id "MSTRG.46855.1";
23	StringTie	exon	27493047	27493142	1000	+	.	gene_id "MSTRG.46855"; transcript_id "MSTRG.46855.1"; exon_number "1";
23	StringTie	exon	27493260	27493344	1000	+	.	gene_id "MSTRG.46855"; transcript_id "MSTRG.46855.1"; exon_number "2";
23	StringTie	exon	27493989	27494163	1000	+	.	gene_id "MSTRG.46855"; transcript_id "MSTRG.46855.1"; exon_number "3";
23	StringTie	transcript	27494447	27496450	1000	+	.	gene_id "MSTRG.46856"; transcript_id "MSTRG.46856.1";
23	StringTie	exon	27494447	27494792	1000	+	.	gene_id "MSTRG.46856"; transcript_id "MSTRG.46856.1"; exon_number "1";
23	StringTie	exon	27495223	27495415	1000	+	.	gene_id "MSTRG.46856"; transcript_id "MSTRG.46856.1"; exon_number "2";
23	StringTie	exon	27496114	27496450	1000	+	.	gene_id "MSTRG.46856"; transcript_id "MSTRG.46856.1"; exon_number "3";
23	StringTie	transcript	27494452	27496450	1000	+	.	gene_id "MSTRG.46856"; transcript_id "MSTRG.46856.2";
23	StringTie	exon	27494452	27494652	1000	+	.	gene_id "MSTRG.46856"; transcript_id "MSTRG.46856.2"; exon_number "1";
23	StringTie	exon	27494758	27494792	1000	+	.	gene_id "MSTRG.46856"; transcript_id "MSTRG.46856.2"; exon_number "2";
23	StringTie	exon	27495223	27495258	1000	+	.	gene_id "MSTRG.46856"; transcript_id "MSTRG.46856.2"; exon_number "3";
23	StringTie	exon	27496245	27496450	1000	+	.	gene_id "MSTRG.46856"; transcript_id "MSTRG.46856.2"; exon_number "4";
23	StringTie	transcript	27494532	27496450	1000	-	.	gene_id "MSTRG.46857"; transcript_id "MSTRG.46857.1";
23	StringTie	exon	27494532	27494751	1000	-	.	gene_id "MSTRG.46857"; transcript_id "MSTRG.46857.1"; exon_number "1";
23	StringTie	exon	27495193	27495343	1000	-	.	gene_id "MSTRG.46857"; transcript_id "MSTRG.46857.1"; exon_number "2";
23	StringTie	exon	27496087	27496450	1000	-	.	gene_id "MSTRG.46857"; transcript_id "MSTRG.46857.1"; exon_number "3";
23	StringTie	transcript	27506892	27507290	1000	-	.	gene_id "MSTRG.46859"; transcript_id "MSTRG.46859.1";
23	StringTie	exon	27506892	27507290	1000	-	.	gene_id "MSTRG.46859"; transcript_id "MSTRG.46859.1"; exon_number "1";
23	StringTie	transcript	27512612	27515107	1000	-	.	gene_id "MSTRG.46860"; transcript_id "MSTRG.46860.1";
23	StringTie	exon	27512612	27513471	1000	-	.	gene_id "MSTRG.46860"; transcript_id "MSTRG.46860.1"; exon_number "1";
23	StringTie	exon	27513812	27514015	1000	-	.	gene_id "MSTRG.46860"; transcript_id "MSTRG.46860.1"; exon_number "2";
23	StringTie	exon	27514475	27514514	1000	-	.	gene_id "MSTRG.46860"; transcript_id "MSTRG.46860.1"; exon_number "3";
23	StringTie	exon	27514743	27514781	1000	-	.	gene_id "MSTRG.46860"; transcript_id "MSTRG.46860.1"; exon_number "4";
23	StringTie	exon	27514964	27515107	1000	-	.	gene_id "MSTRG.46860"; transcript_id "MSTRG.46860.1"; exon_number "5";
23	StringTie	transcript	27512715	27515107	1000	-	.	gene_id "MSTRG.46860"; transcript_id "MSTRG.46860.2";
23	StringTie	exon	27512715	27513471	1000	-	.	gene_id "MSTRG.46860"; transcript_id "MSTRG.46860.2"; exon_number "1";
23	StringTie	exon	27513812	27514015	1000	-	.	gene_id "MSTRG.46860"; transcript_id "MSTRG.46860.2"; exon_number "2";
23	StringTie	exon	27514475	27514514	1000	-	.	gene_id "MSTRG.46860"; transcript_id "MSTRG.46860.2"; exon_number "3";
23	StringTie	exon	27514743	27514781	1000	-	.	gene_id "MSTRG.46860"; transcript_id "MSTRG.46860.2"; exon_number "4";
23	StringTie	exon	27514968	27515107	1000	-	.	gene_id "MSTRG.46860"; transcript_id "MSTRG.46860.2"; exon_number "5";
23	StringTie	transcript	27520605	27522972	1000	-	.	gene_id "MSTRG.46863"; transcript_id "MSTRG.46863.1";
23	StringTie	exon	27520605	27522972	1000	-	.	gene_id "MSTRG.46863"; transcript_id "MSTRG.46863.1"; exon_number "1";
23	StringTie	transcript	27528335	27533353	1000	+	.	gene_id "MSTRG.46865"; transcript_id "MSTRG.46865.1";
23	StringTie	exon	27528335	27528605	1000	+	.	gene_id "MSTRG.46865"; transcript_id "MSTRG.46865.1"; exon_number "1";
23	StringTie	exon	27529206	27529273	1000	+	.	gene_id "MSTRG.46865"; transcript_id "MSTRG.46865.1"; exon_number "2";
23	StringTie	exon	27532581	27532611	1000	+	.	gene_id "MSTRG.46865"; transcript_id "MSTRG.46865.1"; exon_number "3";
23	StringTie	exon	27532724	27532783	1000	+	.	gene_id "MSTRG.46865"; transcript_id "MSTRG.46865.1"; exon_number "4";
23	StringTie	exon	27532893	27533353	1000	+	.	gene_id "MSTRG.46865"; transcript_id "MSTRG.46865.1"; exon_number "5";
23	StringTie	transcript	27528345	27533353	1000	+	.	gene_id "MSTRG.46865"; transcript_id "MSTRG.46865.2";
23	StringTie	exon	27528345	27528674	1000	+	.	gene_id "MSTRG.46865"; transcript_id "MSTRG.46865.2"; exon_number "1";
23	StringTie	exon	27529206	27529273	1000	+	.	gene_id "MSTRG.46865"; transcript_id "MSTRG.46865.2"; exon_number "2";
23	StringTie	exon	27532581	27532611	1000	+	.	gene_id "MSTRG.46865"; transcript_id "MSTRG.46865.2"; exon_number "3";
23	StringTie	exon	27532724	27532783	1000	+	.	gene_id "MSTRG.46865"; transcript_id "MSTRG.46865.2"; exon_number "4";
23	StringTie	exon	27532893	27533353	1000	+	.	gene_id "MSTRG.46865"; transcript_id "MSTRG.46865.2"; exon_number "5";
23	StringTie	transcript	27528345	27533353	1000	+	.	gene_id "MSTRG.46865"; transcript_id "MSTRG.46865.3";
23	StringTie	exon	27528345	27528880	1000	+	.	gene_id "MSTRG.46865"; transcript_id "MSTRG.46865.3"; exon_number "1";
23	StringTie	exon	27529206	27529273	1000	+	.	gene_id "MSTRG.46865"; transcript_id "MSTRG.46865.3"; exon_number "2";
23	StringTie	exon	27532581	27532611	1000	+	.	gene_id "MSTRG.46865"; transcript_id "MSTRG.46865.3"; exon_number "3";
23	StringTie	exon	27532724	27532783	1000	+	.	gene_id "MSTRG.46865"; transcript_id "MSTRG.46865.3"; exon_number "4";
23	StringTie	exon	27532893	27533353	1000	+	.	gene_id "MSTRG.46865"; transcript_id "MSTRG.46865.3"; exon_number "5";
23	StringTie	transcript	27528349	27533353	1000	+	.	gene_id "MSTRG.46865"; transcript_id "MSTRG.46865.4";
23	StringTie	exon	27528349	27528605	1000	+	.	gene_id "MSTRG.46865"; transcript_id "MSTRG.46865.4"; exon_number "1";
23	StringTie	exon	27532581	27532611	1000	+	.	gene_id "MSTRG.46865"; transcript_id "MSTRG.46865.4"; exon_number "2";
23	StringTie	exon	27532724	27532783	1000	+	.	gene_id "MSTRG.46865"; transcript_id "MSTRG.46865.4"; exon_number "3";
23	StringTie	exon	27532893	27533353	1000	+	.	gene_id "MSTRG.46865"; transcript_id "MSTRG.46865.4"; exon_number "4";
23	StringTie	transcript	27528368	27532783	1000	+	.	gene_id "MSTRG.46865"; transcript_id "MSTRG.46865.5";
23	StringTie	exon	27528368	27528605	1000	+	.	gene_id "MSTRG.46865"; transcript_id "MSTRG.46865.5"; exon_number "1";
23	StringTie	exon	27529206	27529273	1000	+	.	gene_id "MSTRG.46865"; transcript_id "MSTRG.46865.5"; exon_number "2";
23	StringTie	exon	27531195	27531245	1000	+	.	gene_id "MSTRG.46865"; transcript_id "MSTRG.46865.5"; exon_number "3";
23	StringTie	exon	27532581	27532611	1000	+	.	gene_id "MSTRG.46865"; transcript_id "MSTRG.46865.5"; exon_number "4";
23	StringTie	exon	27532724	27532783	1000	+	.	gene_id "MSTRG.46865"; transcript_id "MSTRG.46865.5"; exon_number "5";
23	StringTie	transcript	27531746	27533353	1000	+	.	gene_id "MSTRG.46865"; transcript_id "MSTRG.46865.6";
23	StringTie	exon	27531746	27531823	1000	+	.	gene_id "MSTRG.46865"; transcript_id "MSTRG.46865.6"; exon_number "1";
23	StringTie	exon	27532581	27532611	1000	+	.	gene_id "MSTRG.46865"; transcript_id "MSTRG.46865.6"; exon_number "2";
23	StringTie	exon	27532724	27532783	1000	+	.	gene_id "MSTRG.46865"; transcript_id "MSTRG.46865.6"; exon_number "3";
23	StringTie	exon	27532893	27533353	1000	+	.	gene_id "MSTRG.46865"; transcript_id "MSTRG.46865.6"; exon_number "4";
23	StringTie	transcript	27531746	27533353	1000	+	.	gene_id "MSTRG.46865"; transcript_id "MSTRG.46865.7";
23	StringTie	exon	27531746	27531842	1000	+	.	gene_id "MSTRG.46865"; transcript_id "MSTRG.46865.7"; exon_number "1";
23	StringTie	exon	27532581	27532611	1000	+	.	gene_id "MSTRG.46865"; transcript_id "MSTRG.46865.7"; exon_number "2";
23	StringTie	exon	27532724	27532783	1000	+	.	gene_id "MSTRG.46865"; transcript_id "MSTRG.46865.7"; exon_number "3";
23	StringTie	exon	27532893	27533353	1000	+	.	gene_id "MSTRG.46865"; transcript_id "MSTRG.46865.7"; exon_number "4";
23	StringTie	transcript	27533386	27534214	1000	-	.	gene_id "MSTRG.46866"; transcript_id "MSTRG.46866.1";
23	StringTie	exon	27533386	27534214	1000	-	.	gene_id "MSTRG.46866"; transcript_id "MSTRG.46866.1"; exon_number "1";
23	StringTie	transcript	27534286	27537686	1000	+	.	gene_id "MSTRG.46867"; transcript_id "MSTRG.46867.1";
23	StringTie	exon	27534286	27534628	1000	+	.	gene_id "MSTRG.46867"; transcript_id "MSTRG.46867.1"; exon_number "1";
23	StringTie	exon	27534831	27535252	1000	+	.	gene_id "MSTRG.46867"; transcript_id "MSTRG.46867.1"; exon_number "2";
23	StringTie	exon	27536482	27536616	1000	+	.	gene_id "MSTRG.46867"; transcript_id "MSTRG.46867.1"; exon_number "3";
23	StringTie	exon	27536705	27536843	1000	+	.	gene_id "MSTRG.46867"; transcript_id "MSTRG.46867.1"; exon_number "4";
23	StringTie	exon	27537075	27537372	1000	+	.	gene_id "MSTRG.46867"; transcript_id "MSTRG.46867.1"; exon_number "5";
23	StringTie	exon	27537586	27537686	1000	+	.	gene_id "MSTRG.46867"; transcript_id "MSTRG.46867.1"; exon_number "6";
23	StringTie	transcript	27534307	27536480	1000	+	.	gene_id "MSTRG.46867"; transcript_id "MSTRG.46867.2";
23	StringTie	exon	27534307	27535252	1000	+	.	gene_id "MSTRG.46867"; transcript_id "MSTRG.46867.2"; exon_number "1";
23	StringTie	exon	27536250	27536480	1000	+	.	gene_id "MSTRG.46867"; transcript_id "MSTRG.46867.2"; exon_number "2";
23	StringTie	transcript	27534414	27536844	1000	+	.	gene_id "MSTRG.46867"; transcript_id "MSTRG.46867.3";
23	StringTie	exon	27534414	27534628	1000	+	.	gene_id "MSTRG.46867"; transcript_id "MSTRG.46867.3"; exon_number "1";
23	StringTie	exon	27534831	27534876	1000	+	.	gene_id "MSTRG.46867"; transcript_id "MSTRG.46867.3"; exon_number "2";
23	StringTie	exon	27536482	27536844	1000	+	.	gene_id "MSTRG.46867"; transcript_id "MSTRG.46867.3"; exon_number "3";
23	StringTie	transcript	27546363	27548323	1000	+	.	gene_id "MSTRG.46869"; transcript_id "MSTRG.46869.1";
23	StringTie	exon	27546363	27546589	1000	+	.	gene_id "MSTRG.46869"; transcript_id "MSTRG.46869.1"; exon_number "1";
23	StringTie	exon	27546876	27547124	1000	+	.	gene_id "MSTRG.46869"; transcript_id "MSTRG.46869.1"; exon_number "2";
23	StringTie	exon	27547447	27547728	1000	+	.	gene_id "MSTRG.46869"; transcript_id "MSTRG.46869.1"; exon_number "3";
23	StringTie	exon	27548227	27548323	1000	+	.	gene_id "MSTRG.46869"; transcript_id "MSTRG.46869.1"; exon_number "4";
23	StringTie	transcript	27546372	27547728	1000	+	.	gene_id "MSTRG.46869"; transcript_id "MSTRG.46869.2";
23	StringTie	exon	27546372	27546589	1000	+	.	gene_id "MSTRG.46869"; transcript_id "MSTRG.46869.2"; exon_number "1";
23	StringTie	exon	27546876	27547092	1000	+	.	gene_id "MSTRG.46869"; transcript_id "MSTRG.46869.2"; exon_number "2";
23	StringTie	exon	27547447	27547728	1000	+	.	gene_id "MSTRG.46869"; transcript_id "MSTRG.46869.2"; exon_number "3";
23	StringTie	transcript	27546801	27547728	1000	+	.	gene_id "MSTRG.46869"; transcript_id "MSTRG.46869.3";
23	StringTie	exon	27546801	27547124	1000	+	.	gene_id "MSTRG.46869"; transcript_id "MSTRG.46869.3"; exon_number "1";
23	StringTie	exon	27547247	27547728	1000	+	.	gene_id "MSTRG.46869"; transcript_id "MSTRG.46869.3"; exon_number "2";
23	StringTie	transcript	27554401	27562882	1000	+	.	gene_id "MSTRG.46871"; transcript_id "MSTRG.46871.1";
23	StringTie	exon	27554401	27554466	1000	+	.	gene_id "MSTRG.46871"; transcript_id "MSTRG.46871.1"; exon_number "1";
23	StringTie	exon	27554544	27554683	1000	+	.	gene_id "MSTRG.46871"; transcript_id "MSTRG.46871.1"; exon_number "2";
23	StringTie	exon	27554872	27555046	1000	+	.	gene_id "MSTRG.46871"; transcript_id "MSTRG.46871.1"; exon_number "3";
23	StringTie	exon	27562064	27562882	1000	+	.	gene_id "MSTRG.46871"; transcript_id "MSTRG.46871.1"; exon_number "4";
23	StringTie	transcript	27554401	27561762	1000	+	.	gene_id "MSTRG.46871"; transcript_id "MSTRG.46871.2";
23	StringTie	exon	27554401	27554466	1000	+	.	gene_id "MSTRG.46871"; transcript_id "MSTRG.46871.2"; exon_number "1";
23	StringTie	exon	27554544	27554683	1000	+	.	gene_id "MSTRG.46871"; transcript_id "MSTRG.46871.2"; exon_number "2";
23	StringTie	exon	27554872	27555046	1000	+	.	gene_id "MSTRG.46871"; transcript_id "MSTRG.46871.2"; exon_number "3";
23	StringTie	exon	27561449	27561762	1000	+	.	gene_id "MSTRG.46871"; transcript_id "MSTRG.46871.2"; exon_number "4";
23	StringTie	transcript	27554401	27555306	1000	+	.	gene_id "MSTRG.46871"; transcript_id "MSTRG.46871.3";
23	StringTie	exon	27554401	27554466	1000	+	.	gene_id "MSTRG.46871"; transcript_id "MSTRG.46871.3"; exon_number "1";
23	StringTie	exon	27554544	27554683	1000	+	.	gene_id "MSTRG.46871"; transcript_id "MSTRG.46871.3"; exon_number "2";
23	StringTie	exon	27554872	27555046	1000	+	.	gene_id "MSTRG.46871"; transcript_id "MSTRG.46871.3"; exon_number "3";
23	StringTie	exon	27555149	27555306	1000	+	.	gene_id "MSTRG.46871"; transcript_id "MSTRG.46871.3"; exon_number "4";
23	StringTie	transcript	27554401	27561762	1000	+	.	gene_id "MSTRG.46871"; transcript_id "MSTRG.46871.4";
23	StringTie	exon	27554401	27554466	1000	+	.	gene_id "MSTRG.46871"; transcript_id "MSTRG.46871.4"; exon_number "1";
23	StringTie	exon	27554544	27554683	1000	+	.	gene_id "MSTRG.46871"; transcript_id "MSTRG.46871.4"; exon_number "2";
23	StringTie	exon	27554872	27555046	1000	+	.	gene_id "MSTRG.46871"; transcript_id "MSTRG.46871.4"; exon_number "3";
23	StringTie	exon	27561691	27561762	1000	+	.	gene_id "MSTRG.46871"; transcript_id "MSTRG.46871.4"; exon_number "4";
23	StringTie	transcript	27554401	27561762	1000	+	.	gene_id "MSTRG.46871"; transcript_id "MSTRG.46871.5";
23	StringTie	exon	27554401	27554466	1000	+	.	gene_id "MSTRG.46871"; transcript_id "MSTRG.46871.5"; exon_number "1";
23	StringTie	exon	27554544	27554683	1000	+	.	gene_id "MSTRG.46871"; transcript_id "MSTRG.46871.5"; exon_number "2";
23	StringTie	exon	27554872	27555046	1000	+	.	gene_id "MSTRG.46871"; transcript_id "MSTRG.46871.5"; exon_number "3";
23	StringTie	exon	27561723	27561762	1000	+	.	gene_id "MSTRG.46871"; transcript_id "MSTRG.46871.5"; exon_number "4";
23	StringTie	transcript	27554919	27555306	1000	+	.	gene_id "MSTRG.46871"; transcript_id "MSTRG.46871.6";
23	StringTie	exon	27554919	27554994	1000	+	.	gene_id "MSTRG.46871"; transcript_id "MSTRG.46871.6"; exon_number "1";
23	StringTie	exon	27555032	27555046	1000	+	.	gene_id "MSTRG.46871"; transcript_id "MSTRG.46871.6"; exon_number "2";
23	StringTie	exon	27555149	27555306	1000	+	.	gene_id "MSTRG.46871"; transcript_id "MSTRG.46871.6"; exon_number "3";
23	StringTie	transcript	27555875	27558080	1000	-	.	gene_id "MSTRG.46872"; transcript_id "MSTRG.46872.1";
23	StringTie	exon	27555875	27556361	1000	-	.	gene_id "MSTRG.46872"; transcript_id "MSTRG.46872.1"; exon_number "1";
23	StringTie	exon	27556450	27556539	1000	-	.	gene_id "MSTRG.46872"; transcript_id "MSTRG.46872.1"; exon_number "2";
23	StringTie	exon	27556719	27556814	1000	-	.	gene_id "MSTRG.46872"; transcript_id "MSTRG.46872.1"; exon_number "3";
23	StringTie	exon	27557311	27557451	1000	-	.	gene_id "MSTRG.46872"; transcript_id "MSTRG.46872.1"; exon_number "4";
23	StringTie	exon	27557679	27558080	1000	-	.	gene_id "MSTRG.46872"; transcript_id "MSTRG.46872.1"; exon_number "5";
23	StringTie	transcript	27556286	27558080	1000	-	.	gene_id "MSTRG.46872"; transcript_id "MSTRG.46872.2";
23	StringTie	exon	27556286	27556361	1000	-	.	gene_id "MSTRG.46872"; transcript_id "MSTRG.46872.2"; exon_number "1";
23	StringTie	exon	27556719	27556814	1000	-	.	gene_id "MSTRG.46872"; transcript_id "MSTRG.46872.2"; exon_number "2";
23	StringTie	exon	27557311	27557451	1000	-	.	gene_id "MSTRG.46872"; transcript_id "MSTRG.46872.2"; exon_number "3";
23	StringTie	exon	27557679	27558080	1000	-	.	gene_id "MSTRG.46872"; transcript_id "MSTRG.46872.2"; exon_number "4";
23	StringTie	transcript	27556308	27558080	1000	-	.	gene_id "MSTRG.46872"; transcript_id "MSTRG.46872.3";
23	StringTie	exon	27556308	27556361	1000	-	.	gene_id "MSTRG.46872"; transcript_id "MSTRG.46872.3"; exon_number "1";
23	StringTie	exon	27556719	27556814	1000	-	.	gene_id "MSTRG.46872"; transcript_id "MSTRG.46872.3"; exon_number "2";
23	StringTie	exon	27557316	27557451	1000	-	.	gene_id "MSTRG.46872"; transcript_id "MSTRG.46872.3"; exon_number "3";
23	StringTie	exon	27557679	27558080	1000	-	.	gene_id "MSTRG.46872"; transcript_id "MSTRG.46872.3"; exon_number "4";
23	StringTie	transcript	27556447	27558080	1000	-	.	gene_id "MSTRG.46872"; transcript_id "MSTRG.46872.4";
23	StringTie	exon	27556447	27556814	1000	-	.	gene_id "MSTRG.46872"; transcript_id "MSTRG.46872.4"; exon_number "1";
23	StringTie	exon	27557679	27558080	1000	-	.	gene_id "MSTRG.46872"; transcript_id "MSTRG.46872.4"; exon_number "2";
23	StringTie	transcript	27556447	27558080	1000	-	.	gene_id "MSTRG.46872"; transcript_id "MSTRG.46872.5";
23	StringTie	exon	27556447	27556539	1000	-	.	gene_id "MSTRG.46872"; transcript_id "MSTRG.46872.5"; exon_number "1";
23	StringTie	exon	27556719	27556814	1000	-	.	gene_id "MSTRG.46872"; transcript_id "MSTRG.46872.5"; exon_number "2";
23	StringTie	exon	27557679	27558080	1000	-	.	gene_id "MSTRG.46872"; transcript_id "MSTRG.46872.5"; exon_number "3";
23	StringTie	transcript	27562078	27562892	1000	-	.	gene_id "MSTRG.46873"; transcript_id "MSTRG.46873.1";
23	StringTie	exon	27562078	27562121	1000	-	.	gene_id "MSTRG.46873"; transcript_id "MSTRG.46873.1"; exon_number "1";
23	StringTie	exon	27562421	27562892	1000	-	.	gene_id "MSTRG.46873"; transcript_id "MSTRG.46873.1"; exon_number "2";
23	StringTie	transcript	27569077	27571991	1000	-	.	gene_id "MSTRG.46875"; transcript_id "MSTRG.46875.1";
23	StringTie	exon	27569077	27569160	1000	-	.	gene_id "MSTRG.46875"; transcript_id "MSTRG.46875.1"; exon_number "1";
23	StringTie	exon	27569343	27569464	1000	-	.	gene_id "MSTRG.46875"; transcript_id "MSTRG.46875.1"; exon_number "2";
23	StringTie	exon	27570170	27570232	1000	-	.	gene_id "MSTRG.46875"; transcript_id "MSTRG.46875.1"; exon_number "3";
23	StringTie	exon	27570417	27570497	1000	-	.	gene_id "MSTRG.46875"; transcript_id "MSTRG.46875.1"; exon_number "4";
23	StringTie	exon	27570947	27571070	1000	-	.	gene_id "MSTRG.46875"; transcript_id "MSTRG.46875.1"; exon_number "5";
23	StringTie	exon	27571341	27571491	1000	-	.	gene_id "MSTRG.46875"; transcript_id "MSTRG.46875.1"; exon_number "6";
23	StringTie	exon	27571903	27571991	1000	-	.	gene_id "MSTRG.46875"; transcript_id "MSTRG.46875.1"; exon_number "7";
23	StringTie	transcript	27570142	27571991	1000	-	.	gene_id "MSTRG.46875"; transcript_id "MSTRG.46875.2";
23	StringTie	exon	27570142	27570232	1000	-	.	gene_id "MSTRG.46875"; transcript_id "MSTRG.46875.2"; exon_number "1";
23	StringTie	exon	27570417	27570497	1000	-	.	gene_id "MSTRG.46875"; transcript_id "MSTRG.46875.2"; exon_number "2";
23	StringTie	exon	27570947	27571070	1000	-	.	gene_id "MSTRG.46875"; transcript_id "MSTRG.46875.2"; exon_number "3";
23	StringTie	exon	27571341	27571491	1000	-	.	gene_id "MSTRG.46875"; transcript_id "MSTRG.46875.2"; exon_number "4";
23	StringTie	exon	27571859	27571991	1000	-	.	gene_id "MSTRG.46875"; transcript_id "MSTRG.46875.2"; exon_number "5";
23	StringTie	transcript	27570947	27571991	1000	-	.	gene_id "MSTRG.46875"; transcript_id "MSTRG.46875.3";
23	StringTie	exon	27570947	27571491	1000	-	.	gene_id "MSTRG.46875"; transcript_id "MSTRG.46875.3"; exon_number "1";
23	StringTie	exon	27571859	27571991	1000	-	.	gene_id "MSTRG.46875"; transcript_id "MSTRG.46875.3"; exon_number "2";
23	StringTie	transcript	27575548	27581280	1000	+	.	gene_id "MSTRG.46876"; transcript_id "MSTRG.46876.1";
23	StringTie	exon	27575548	27575856	1000	+	.	gene_id "MSTRG.46876"; transcript_id "MSTRG.46876.1"; exon_number "1";
23	StringTie	exon	27578275	27578384	1000	+	.	gene_id "MSTRG.46876"; transcript_id "MSTRG.46876.1"; exon_number "2";
23	StringTie	exon	27578574	27578699	1000	+	.	gene_id "MSTRG.46876"; transcript_id "MSTRG.46876.1"; exon_number "3";
23	StringTie	exon	27578856	27578962	1000	+	.	gene_id "MSTRG.46876"; transcript_id "MSTRG.46876.1"; exon_number "4";
23	StringTie	exon	27579398	27579579	1000	+	.	gene_id "MSTRG.46876"; transcript_id "MSTRG.46876.1"; exon_number "5";
23	StringTie	exon	27580846	27581280	1000	+	.	gene_id "MSTRG.46876"; transcript_id "MSTRG.46876.1"; exon_number "6";
23	StringTie	transcript	27575548	27581280	1000	+	.	gene_id "MSTRG.46876"; transcript_id "MSTRG.46876.2";
23	StringTie	exon	27575548	27575856	1000	+	.	gene_id "MSTRG.46876"; transcript_id "MSTRG.46876.2"; exon_number "1";
23	StringTie	exon	27578574	27578699	1000	+	.	gene_id "MSTRG.46876"; transcript_id "MSTRG.46876.2"; exon_number "2";
23	StringTie	exon	27578856	27578962	1000	+	.	gene_id "MSTRG.46876"; transcript_id "MSTRG.46876.2"; exon_number "3";
23	StringTie	exon	27579398	27579579	1000	+	.	gene_id "MSTRG.46876"; transcript_id "MSTRG.46876.2"; exon_number "4";
23	StringTie	exon	27580846	27581280	1000	+	.	gene_id "MSTRG.46876"; transcript_id "MSTRG.46876.2"; exon_number "5";
23	StringTie	transcript	27575550	27581280	1000	+	.	gene_id "MSTRG.46876"; transcript_id "MSTRG.46876.3";
23	StringTie	exon	27575550	27575856	1000	+	.	gene_id "MSTRG.46876"; transcript_id "MSTRG.46876.3"; exon_number "1";
23	StringTie	exon	27579398	27579579	1000	+	.	gene_id "MSTRG.46876"; transcript_id "MSTRG.46876.3"; exon_number "2";
23	StringTie	exon	27580846	27581280	1000	+	.	gene_id "MSTRG.46876"; transcript_id "MSTRG.46876.3"; exon_number "3";
23	StringTie	transcript	27576311	27581280	1000	+	.	gene_id "MSTRG.46876"; transcript_id "MSTRG.46876.4";
23	StringTie	exon	27576311	27576350	1000	+	.	gene_id "MSTRG.46876"; transcript_id "MSTRG.46876.4"; exon_number "1";
23	StringTie	exon	27578275	27578384	1000	+	.	gene_id "MSTRG.46876"; transcript_id "MSTRG.46876.4"; exon_number "2";
23	StringTie	exon	27578574	27578699	1000	+	.	gene_id "MSTRG.46876"; transcript_id "MSTRG.46876.4"; exon_number "3";
23	StringTie	exon	27578856	27578962	1000	+	.	gene_id "MSTRG.46876"; transcript_id "MSTRG.46876.4"; exon_number "4";
23	StringTie	exon	27579398	27579579	1000	+	.	gene_id "MSTRG.46876"; transcript_id "MSTRG.46876.4"; exon_number "5";
23	StringTie	exon	27580846	27581280	1000	+	.	gene_id "MSTRG.46876"; transcript_id "MSTRG.46876.4"; exon_number "6";
23	StringTie	transcript	27581538	27585113	1000	+	.	gene_id "MSTRG.46877"; transcript_id "MSTRG.46877.1";
23	StringTie	exon	27581538	27581780	1000	+	.	gene_id "MSTRG.46877"; transcript_id "MSTRG.46877.1"; exon_number "1";
23	StringTie	exon	27582625	27582987	1000	+	.	gene_id "MSTRG.46877"; transcript_id "MSTRG.46877.1"; exon_number "2";
23	StringTie	exon	27583102	27583201	1000	+	.	gene_id "MSTRG.46877"; transcript_id "MSTRG.46877.1"; exon_number "3";
23	StringTie	exon	27583327	27583400	1000	+	.	gene_id "MSTRG.46877"; transcript_id "MSTRG.46877.1"; exon_number "4";
23	StringTie	exon	27583565	27583684	1000	+	.	gene_id "MSTRG.46877"; transcript_id "MSTRG.46877.1"; exon_number "5";
23	StringTie	exon	27584475	27584624	1000	+	.	gene_id "MSTRG.46877"; transcript_id "MSTRG.46877.1"; exon_number "6";
23	StringTie	exon	27584815	27585113	1000	+	.	gene_id "MSTRG.46877"; transcript_id "MSTRG.46877.1"; exon_number "7";
23	StringTie	transcript	27581548	27583684	1000	+	.	gene_id "MSTRG.46877"; transcript_id "MSTRG.46877.2";
23	StringTie	exon	27581548	27581780	1000	+	.	gene_id "MSTRG.46877"; transcript_id "MSTRG.46877.2"; exon_number "1";
23	StringTie	exon	27582629	27582987	1000	+	.	gene_id "MSTRG.46877"; transcript_id "MSTRG.46877.2"; exon_number "2";
23	StringTie	exon	27583102	27583201	1000	+	.	gene_id "MSTRG.46877"; transcript_id "MSTRG.46877.2"; exon_number "3";
23	StringTie	exon	27583327	27583400	1000	+	.	gene_id "MSTRG.46877"; transcript_id "MSTRG.46877.2"; exon_number "4";
23	StringTie	exon	27583565	27583684	1000	+	.	gene_id "MSTRG.46877"; transcript_id "MSTRG.46877.2"; exon_number "5";
23	StringTie	transcript	27581564	27583201	1000	+	.	gene_id "MSTRG.46877"; transcript_id "MSTRG.46877.3";
23	StringTie	exon	27581564	27581780	1000	+	.	gene_id "MSTRG.46877"; transcript_id "MSTRG.46877.3"; exon_number "1";
23	StringTie	exon	27582890	27583201	1000	+	.	gene_id "MSTRG.46877"; transcript_id "MSTRG.46877.3"; exon_number "2";
23	StringTie	transcript	27587349	27589398	1000	-	.	gene_id "MSTRG.46879"; transcript_id "MSTRG.46879.1";
23	StringTie	exon	27587349	27587430	1000	-	.	gene_id "MSTRG.46879"; transcript_id "MSTRG.46879.1"; exon_number "1";
23	StringTie	exon	27587798	27587888	1000	-	.	gene_id "MSTRG.46879"; transcript_id "MSTRG.46879.1"; exon_number "2";
23	StringTie	exon	27588064	27588399	1000	-	.	gene_id "MSTRG.46879"; transcript_id "MSTRG.46879.1"; exon_number "3";
23	StringTie	exon	27589212	27589398	1000	-	.	gene_id "MSTRG.46879"; transcript_id "MSTRG.46879.1"; exon_number "4";
23	StringTie	transcript	27588286	27595244	1000	-	.	gene_id "MSTRG.46879"; transcript_id "MSTRG.46879.2";
23	StringTie	exon	27588286	27588399	1000	-	.	gene_id "MSTRG.46879"; transcript_id "MSTRG.46879.2"; exon_number "1";
23	StringTie	exon	27594898	27595044	1000	-	.	gene_id "MSTRG.46879"; transcript_id "MSTRG.46879.2"; exon_number "2";
23	StringTie	exon	27595139	27595244	1000	-	.	gene_id "MSTRG.46879"; transcript_id "MSTRG.46879.2"; exon_number "3";
23	StringTie	transcript	27588353	27589398	1000	-	.	gene_id "MSTRG.46879"; transcript_id "MSTRG.46879.3";
23	StringTie	exon	27588353	27588399	1000	-	.	gene_id "MSTRG.46879"; transcript_id "MSTRG.46879.3"; exon_number "1";
23	StringTie	exon	27588838	27589398	1000	-	.	gene_id "MSTRG.46879"; transcript_id "MSTRG.46879.3"; exon_number "2";
23	StringTie	transcript	27588588	27590810	1000	-	.	gene_id "MSTRG.46879"; transcript_id "MSTRG.46879.4";
23	StringTie	exon	27588588	27588653	1000	-	.	gene_id "MSTRG.46879"; transcript_id "MSTRG.46879.4"; exon_number "1";
23	StringTie	exon	27588838	27588939	1000	-	.	gene_id "MSTRG.46879"; transcript_id "MSTRG.46879.4"; exon_number "2";
23	StringTie	exon	27590589	27590810	1000	-	.	gene_id "MSTRG.46879"; transcript_id "MSTRG.46879.4"; exon_number "3";
23	StringTie	transcript	27593283	27595244	1000	-	.	gene_id "MSTRG.46879"; transcript_id "MSTRG.46879.5";
23	StringTie	exon	27593283	27593631	1000	-	.	gene_id "MSTRG.46879"; transcript_id "MSTRG.46879.5"; exon_number "1";
23	StringTie	exon	27594898	27595044	1000	-	.	gene_id "MSTRG.46879"; transcript_id "MSTRG.46879.5"; exon_number "2";
23	StringTie	exon	27595139	27595244	1000	-	.	gene_id "MSTRG.46879"; transcript_id "MSTRG.46879.5"; exon_number "3";
23	StringTie	transcript	27594140	27595244	1000	-	.	gene_id "MSTRG.46879"; transcript_id "MSTRG.46879.6";
23	StringTie	exon	27594140	27594273	1000	-	.	gene_id "MSTRG.46879"; transcript_id "MSTRG.46879.6"; exon_number "1";
23	StringTie	exon	27594898	27595044	1000	-	.	gene_id "MSTRG.46879"; transcript_id "MSTRG.46879.6"; exon_number "2";
23	StringTie	exon	27595139	27595244	1000	-	.	gene_id "MSTRG.46879"; transcript_id "MSTRG.46879.6"; exon_number "3";
23	StringTie	transcript	27589448	27592583	1000	+	.	gene_id "MSTRG.46880"; transcript_id "MSTRG.46880.1";
23	StringTie	exon	27589448	27590019	1000	+	.	gene_id "MSTRG.46880"; transcript_id "MSTRG.46880.1"; exon_number "1";
23	StringTie	exon	27591360	27591470	1000	+	.	gene_id "MSTRG.46880"; transcript_id "MSTRG.46880.1"; exon_number "2";
23	StringTie	exon	27591924	27592583	1000	+	.	gene_id "MSTRG.46880"; transcript_id "MSTRG.46880.1"; exon_number "3";
23	StringTie	transcript	27596655	27598641	1000	+	.	gene_id "MSTRG.46881"; transcript_id "MSTRG.46881.1";
23	StringTie	exon	27596655	27597019	1000	+	.	gene_id "MSTRG.46881"; transcript_id "MSTRG.46881.1"; exon_number "1";
23	StringTie	exon	27597719	27597844	1000	+	.	gene_id "MSTRG.46881"; transcript_id "MSTRG.46881.1"; exon_number "2";
23	StringTie	exon	27597986	27598641	1000	+	.	gene_id "MSTRG.46881"; transcript_id "MSTRG.46881.1"; exon_number "3";
23	StringTie	transcript	27596655	27598641	1000	+	.	gene_id "MSTRG.46881"; transcript_id "MSTRG.46881.2";
23	StringTie	exon	27596655	27596755	1000	+	.	gene_id "MSTRG.46881"; transcript_id "MSTRG.46881.2"; exon_number "1";
23	StringTie	exon	27596897	27597019	1000	+	.	gene_id "MSTRG.46881"; transcript_id "MSTRG.46881.2"; exon_number "2";
23	StringTie	exon	27597719	27597844	1000	+	.	gene_id "MSTRG.46881"; transcript_id "MSTRG.46881.2"; exon_number "3";
23	StringTie	exon	27597986	27598641	1000	+	.	gene_id "MSTRG.46881"; transcript_id "MSTRG.46881.2"; exon_number "4";
23	StringTie	transcript	27596655	27598641	1000	+	.	gene_id "MSTRG.46881"; transcript_id "MSTRG.46881.3";
23	StringTie	exon	27596655	27596755	1000	+	.	gene_id "MSTRG.46881"; transcript_id "MSTRG.46881.3"; exon_number "1";
23	StringTie	exon	27596897	27597019	1000	+	.	gene_id "MSTRG.46881"; transcript_id "MSTRG.46881.3"; exon_number "2";
23	StringTie	exon	27597719	27597844	1000	+	.	gene_id "MSTRG.46881"; transcript_id "MSTRG.46881.3"; exon_number "3";
23	StringTie	exon	27598479	27598641	1000	+	.	gene_id "MSTRG.46881"; transcript_id "MSTRG.46881.3"; exon_number "4";
23	StringTie	transcript	27596686	27598641	1000	+	.	gene_id "MSTRG.46881"; transcript_id "MSTRG.46881.4";
23	StringTie	exon	27596686	27597019	1000	+	.	gene_id "MSTRG.46881"; transcript_id "MSTRG.46881.4"; exon_number "1";
23	StringTie	exon	27597719	27597844	1000	+	.	gene_id "MSTRG.46881"; transcript_id "MSTRG.46881.4"; exon_number "2";
23	StringTie	exon	27598045	27598641	1000	+	.	gene_id "MSTRG.46881"; transcript_id "MSTRG.46881.4"; exon_number "3";
23	StringTie	transcript	27599084	27602107	1000	+	.	gene_id "MSTRG.46882"; transcript_id "MSTRG.46882.1";
23	StringTie	exon	27599084	27599377	1000	+	.	gene_id "MSTRG.46882"; transcript_id "MSTRG.46882.1"; exon_number "1";
23	StringTie	exon	27601830	27602107	1000	+	.	gene_id "MSTRG.46882"; transcript_id "MSTRG.46882.1"; exon_number "2";
23	StringTie	transcript	27600426	27601518	1000	-	.	gene_id "MSTRG.46883"; transcript_id "MSTRG.46883.1";
23	StringTie	exon	27600426	27600528	1000	-	.	gene_id "MSTRG.46883"; transcript_id "MSTRG.46883.1"; exon_number "1";
23	StringTie	exon	27601187	27601518	1000	-	.	gene_id "MSTRG.46883"; transcript_id "MSTRG.46883.1"; exon_number "2";
23	StringTie	transcript	27600433	27601518	1000	-	.	gene_id "MSTRG.46883"; transcript_id "MSTRG.46883.2";
23	StringTie	exon	27600433	27600447	1000	-	.	gene_id "MSTRG.46883"; transcript_id "MSTRG.46883.2"; exon_number "1";
23	StringTie	exon	27601392	27601518	1000	-	.	gene_id "MSTRG.46883"; transcript_id "MSTRG.46883.2"; exon_number "2";
23	StringTie	transcript	27605673	27614151	1000	+	.	gene_id "MSTRG.46887"; transcript_id "MSTRG.46887.1";
23	StringTie	exon	27605673	27605902	1000	+	.	gene_id "MSTRG.46887"; transcript_id "MSTRG.46887.1"; exon_number "1";
23	StringTie	exon	27606882	27606938	1000	+	.	gene_id "MSTRG.46887"; transcript_id "MSTRG.46887.1"; exon_number "2";
23	StringTie	exon	27607654	27607720	1000	+	.	gene_id "MSTRG.46887"; transcript_id "MSTRG.46887.1"; exon_number "3";
23	StringTie	exon	27607968	27608054	1000	+	.	gene_id "MSTRG.46887"; transcript_id "MSTRG.46887.1"; exon_number "4";
23	StringTie	exon	27610434	27610519	1000	+	.	gene_id "MSTRG.46887"; transcript_id "MSTRG.46887.1"; exon_number "5";
23	StringTie	exon	27612132	27612205	1000	+	.	gene_id "MSTRG.46887"; transcript_id "MSTRG.46887.1"; exon_number "6";
23	StringTie	exon	27612391	27612513	1000	+	.	gene_id "MSTRG.46887"; transcript_id "MSTRG.46887.1"; exon_number "7";
23	StringTie	exon	27613850	27613964	1000	+	.	gene_id "MSTRG.46887"; transcript_id "MSTRG.46887.1"; exon_number "8";
23	StringTie	exon	27614073	27614151	1000	+	.	gene_id "MSTRG.46887"; transcript_id "MSTRG.46887.1"; exon_number "9";
23	StringTie	transcript	27605673	27614705	1000	+	.	gene_id "MSTRG.46887"; transcript_id "MSTRG.46887.2";
23	StringTie	exon	27605673	27605902	1000	+	.	gene_id "MSTRG.46887"; transcript_id "MSTRG.46887.2"; exon_number "1";
23	StringTie	exon	27606882	27606938	1000	+	.	gene_id "MSTRG.46887"; transcript_id "MSTRG.46887.2"; exon_number "2";
23	StringTie	exon	27607654	27607720	1000	+	.	gene_id "MSTRG.46887"; transcript_id "MSTRG.46887.2"; exon_number "3";
23	StringTie	exon	27607968	27608054	1000	+	.	gene_id "MSTRG.46887"; transcript_id "MSTRG.46887.2"; exon_number "4";
23	StringTie	exon	27608731	27608796	1000	+	.	gene_id "MSTRG.46887"; transcript_id "MSTRG.46887.2"; exon_number "5";
23	StringTie	exon	27610434	27610519	1000	+	.	gene_id "MSTRG.46887"; transcript_id "MSTRG.46887.2"; exon_number "6";
23	StringTie	exon	27612132	27612205	1000	+	.	gene_id "MSTRG.46887"; transcript_id "MSTRG.46887.2"; exon_number "7";
23	StringTie	exon	27612391	27612513	1000	+	.	gene_id "MSTRG.46887"; transcript_id "MSTRG.46887.2"; exon_number "8";
23	StringTie	exon	27613850	27614174	1000	+	.	gene_id "MSTRG.46887"; transcript_id "MSTRG.46887.2"; exon_number "9";
23	StringTie	exon	27614482	27614705	1000	+	.	gene_id "MSTRG.46887"; transcript_id "MSTRG.46887.2"; exon_number "10";
23	StringTie	transcript	27605675	27614151	1000	+	.	gene_id "MSTRG.46887"; transcript_id "MSTRG.46887.3";
23	StringTie	exon	27605675	27605902	1000	+	.	gene_id "MSTRG.46887"; transcript_id "MSTRG.46887.3"; exon_number "1";
23	StringTie	exon	27606882	27606938	1000	+	.	gene_id "MSTRG.46887"; transcript_id "MSTRG.46887.3"; exon_number "2";
23	StringTie	exon	27607654	27607720	1000	+	.	gene_id "MSTRG.46887"; transcript_id "MSTRG.46887.3"; exon_number "3";
23	StringTie	exon	27607968	27608054	1000	+	.	gene_id "MSTRG.46887"; transcript_id "MSTRG.46887.3"; exon_number "4";
23	StringTie	exon	27610434	27610519	1000	+	.	gene_id "MSTRG.46887"; transcript_id "MSTRG.46887.3"; exon_number "5";
23	StringTie	exon	27612132	27612205	1000	+	.	gene_id "MSTRG.46887"; transcript_id "MSTRG.46887.3"; exon_number "6";
23	StringTie	exon	27612312	27612513	1000	+	.	gene_id "MSTRG.46887"; transcript_id "MSTRG.46887.3"; exon_number "7";
23	StringTie	exon	27613850	27613964	1000	+	.	gene_id "MSTRG.46887"; transcript_id "MSTRG.46887.3"; exon_number "8";
23	StringTie	exon	27614073	27614151	1000	+	.	gene_id "MSTRG.46887"; transcript_id "MSTRG.46887.3"; exon_number "9";
23	StringTie	transcript	27605692	27611792	1000	+	.	gene_id "MSTRG.46887"; transcript_id "MSTRG.46887.4";
23	StringTie	exon	27605692	27605902	1000	+	.	gene_id "MSTRG.46887"; transcript_id "MSTRG.46887.4"; exon_number "1";
23	StringTie	exon	27606882	27606938	1000	+	.	gene_id "MSTRG.46887"; transcript_id "MSTRG.46887.4"; exon_number "2";
23	StringTie	exon	27607654	27607720	1000	+	.	gene_id "MSTRG.46887"; transcript_id "MSTRG.46887.4"; exon_number "3";
23	StringTie	exon	27607968	27608054	1000	+	.	gene_id "MSTRG.46887"; transcript_id "MSTRG.46887.4"; exon_number "4";
23	StringTie	exon	27610434	27610519	1000	+	.	gene_id "MSTRG.46887"; transcript_id "MSTRG.46887.4"; exon_number "5";
23	StringTie	exon	27611711	27611792	1000	+	.	gene_id "MSTRG.46887"; transcript_id "MSTRG.46887.4"; exon_number "6";
23	StringTie	transcript	27605697	27612513	1000	+	.	gene_id "MSTRG.46887"; transcript_id "MSTRG.46887.5";
23	StringTie	exon	27605697	27605902	1000	+	.	gene_id "MSTRG.46887"; transcript_id "MSTRG.46887.5"; exon_number "1";
23	StringTie	exon	27607968	27608054	1000	+	.	gene_id "MSTRG.46887"; transcript_id "MSTRG.46887.5"; exon_number "2";
23	StringTie	exon	27610434	27610519	1000	+	.	gene_id "MSTRG.46887"; transcript_id "MSTRG.46887.5"; exon_number "3";
23	StringTie	exon	27612132	27612205	1000	+	.	gene_id "MSTRG.46887"; transcript_id "MSTRG.46887.5"; exon_number "4";
23	StringTie	exon	27612312	27612513	1000	+	.	gene_id "MSTRG.46887"; transcript_id "MSTRG.46887.5"; exon_number "5";
23	StringTie	transcript	27605697	27607720	1000	+	.	gene_id "MSTRG.46887"; transcript_id "MSTRG.46887.6";
23	StringTie	exon	27605697	27605902	1000	+	.	gene_id "MSTRG.46887"; transcript_id "MSTRG.46887.6"; exon_number "1";
23	StringTie	exon	27607654	27607720	1000	+	.	gene_id "MSTRG.46887"; transcript_id "MSTRG.46887.6"; exon_number "2";
23	StringTie	transcript	27605697	27612513	1000	+	.	gene_id "MSTRG.46887"; transcript_id "MSTRG.46887.7";
23	StringTie	exon	27605697	27605902	1000	+	.	gene_id "MSTRG.46887"; transcript_id "MSTRG.46887.7"; exon_number "1";
23	StringTie	exon	27607968	27608054	1000	+	.	gene_id "MSTRG.46887"; transcript_id "MSTRG.46887.7"; exon_number "2";
23	StringTie	exon	27610434	27610519	1000	+	.	gene_id "MSTRG.46887"; transcript_id "MSTRG.46887.7"; exon_number "3";
23	StringTie	exon	27612132	27612205	1000	+	.	gene_id "MSTRG.46887"; transcript_id "MSTRG.46887.7"; exon_number "4";
23	StringTie	exon	27612391	27612513	1000	+	.	gene_id "MSTRG.46887"; transcript_id "MSTRG.46887.7"; exon_number "5";
23	StringTie	transcript	27605697	27612513	1000	+	.	gene_id "MSTRG.46887"; transcript_id "MSTRG.46887.8";
23	StringTie	exon	27605697	27605902	1000	+	.	gene_id "MSTRG.46887"; transcript_id "MSTRG.46887.8"; exon_number "1";
23	StringTie	exon	27606882	27606938	1000	+	.	gene_id "MSTRG.46887"; transcript_id "MSTRG.46887.8"; exon_number "2";
23	StringTie	exon	27607968	27608054	1000	+	.	gene_id "MSTRG.46887"; transcript_id "MSTRG.46887.8"; exon_number "3";
23	StringTie	exon	27610434	27610519	1000	+	.	gene_id "MSTRG.46887"; transcript_id "MSTRG.46887.8"; exon_number "4";
23	StringTie	exon	27612132	27612513	1000	+	.	gene_id "MSTRG.46887"; transcript_id "MSTRG.46887.8"; exon_number "5";
23	StringTie	transcript	27605702	27610519	1000	+	.	gene_id "MSTRG.46887"; transcript_id "MSTRG.46887.9";
23	StringTie	exon	27605702	27605902	1000	+	.	gene_id "MSTRG.46887"; transcript_id "MSTRG.46887.9"; exon_number "1";
23	StringTie	exon	27606882	27606938	1000	+	.	gene_id "MSTRG.46887"; transcript_id "MSTRG.46887.9"; exon_number "2";
23	StringTie	exon	27610434	27610519	1000	+	.	gene_id "MSTRG.46887"; transcript_id "MSTRG.46887.9"; exon_number "3";
23	StringTie	transcript	27616143	27621390	1000	-	.	gene_id "MSTRG.46888"; transcript_id "MSTRG.46888.2";
23	StringTie	exon	27616143	27616169	1000	-	.	gene_id "MSTRG.46888"; transcript_id "MSTRG.46888.2"; exon_number "1";
23	StringTie	exon	27616570	27616631	1000	-	.	gene_id "MSTRG.46888"; transcript_id "MSTRG.46888.2"; exon_number "2";
23	StringTie	exon	27617095	27617186	1000	-	.	gene_id "MSTRG.46888"; transcript_id "MSTRG.46888.2"; exon_number "3";
23	StringTie	exon	27620448	27621390	1000	-	.	gene_id "MSTRG.46888"; transcript_id "MSTRG.46888.2"; exon_number "4";
23	StringTie	transcript	27615451	27616852	1000	+	.	gene_id "MSTRG.46889"; transcript_id "MSTRG.46889.1";
23	StringTie	exon	27615451	27615578	1000	+	.	gene_id "MSTRG.46889"; transcript_id "MSTRG.46889.1"; exon_number "1";
23	StringTie	exon	27615984	27616088	1000	+	.	gene_id "MSTRG.46889"; transcript_id "MSTRG.46889.1"; exon_number "2";
23	StringTie	exon	27616323	27616386	1000	+	.	gene_id "MSTRG.46889"; transcript_id "MSTRG.46889.1"; exon_number "3";
23	StringTie	exon	27616725	27616852	1000	+	.	gene_id "MSTRG.46889"; transcript_id "MSTRG.46889.1"; exon_number "4";
23	StringTie	transcript	27616046	27618019	1000	+	.	gene_id "MSTRG.46889"; transcript_id "MSTRG.46889.2";
23	StringTie	exon	27616046	27616088	1000	+	.	gene_id "MSTRG.46889"; transcript_id "MSTRG.46889.2"; exon_number "1";
23	StringTie	exon	27616323	27616386	1000	+	.	gene_id "MSTRG.46889"; transcript_id "MSTRG.46889.2"; exon_number "2";
23	StringTie	exon	27616725	27616781	1000	+	.	gene_id "MSTRG.46889"; transcript_id "MSTRG.46889.2"; exon_number "3";
23	StringTie	exon	27616931	27616993	1000	+	.	gene_id "MSTRG.46889"; transcript_id "MSTRG.46889.2"; exon_number "4";
23	StringTie	exon	27617120	27617196	1000	+	.	gene_id "MSTRG.46889"; transcript_id "MSTRG.46889.2"; exon_number "5";
23	StringTie	exon	27617281	27617521	1000	+	.	gene_id "MSTRG.46889"; transcript_id "MSTRG.46889.2"; exon_number "6";
23	StringTie	exon	27617696	27618019	1000	+	.	gene_id "MSTRG.46889"; transcript_id "MSTRG.46889.2"; exon_number "7";
23	StringTie	transcript	27619469	27625033	1000	+	.	gene_id "MSTRG.46890"; transcript_id "MSTRG.46890.1";
23	StringTie	exon	27619469	27619600	1000	+	.	gene_id "MSTRG.46890"; transcript_id "MSTRG.46890.1"; exon_number "1";
23	StringTie	exon	27624970	27625033	1000	+	.	gene_id "MSTRG.46890"; transcript_id "MSTRG.46890.1"; exon_number "2";
23	StringTie	transcript	27619475	27623970	1000	+	.	gene_id "MSTRG.46890"; transcript_id "MSTRG.46890.2";
23	StringTie	exon	27619475	27619600	1000	+	.	gene_id "MSTRG.46890"; transcript_id "MSTRG.46890.2"; exon_number "1";
23	StringTie	exon	27623956	27623970	1000	+	.	gene_id "MSTRG.46890"; transcript_id "MSTRG.46890.2"; exon_number "2";
23	StringTie	transcript	27628048	27628848	1000	-	.	gene_id "MSTRG.46893"; transcript_id "MSTRG.46893.1";
23	StringTie	exon	27628048	27628336	1000	-	.	gene_id "MSTRG.46893"; transcript_id "MSTRG.46893.1"; exon_number "1";
23	StringTie	exon	27628627	27628848	1000	-	.	gene_id "MSTRG.46893"; transcript_id "MSTRG.46893.1"; exon_number "2";
23	StringTie	transcript	27629817	27633863	1000	-	.	gene_id "MSTRG.46894"; transcript_id "MSTRG.46894.1";
23	StringTie	exon	27629817	27630044	1000	-	.	gene_id "MSTRG.46894"; transcript_id "MSTRG.46894.1"; exon_number "1";
23	StringTie	exon	27630507	27630696	1000	-	.	gene_id "MSTRG.46894"; transcript_id "MSTRG.46894.1"; exon_number "2";
23	StringTie	exon	27630844	27630919	1000	-	.	gene_id "MSTRG.46894"; transcript_id "MSTRG.46894.1"; exon_number "3";
23	StringTie	exon	27631368	27631483	1000	-	.	gene_id "MSTRG.46894"; transcript_id "MSTRG.46894.1"; exon_number "4";
23	StringTie	exon	27632165	27632267	1000	-	.	gene_id "MSTRG.46894"; transcript_id "MSTRG.46894.1"; exon_number "5";
23	StringTie	exon	27632984	27633066	1000	-	.	gene_id "MSTRG.46894"; transcript_id "MSTRG.46894.1"; exon_number "6";
23	StringTie	exon	27633666	27633863	1000	-	.	gene_id "MSTRG.46894"; transcript_id "MSTRG.46894.1"; exon_number "7";
23	StringTie	transcript	27629817	27633863	1000	-	.	gene_id "MSTRG.46894"; transcript_id "MSTRG.46894.2";
23	StringTie	exon	27629817	27630044	1000	-	.	gene_id "MSTRG.46894"; transcript_id "MSTRG.46894.2"; exon_number "1";
23	StringTie	exon	27630844	27630919	1000	-	.	gene_id "MSTRG.46894"; transcript_id "MSTRG.46894.2"; exon_number "2";
23	StringTie	exon	27631368	27631483	1000	-	.	gene_id "MSTRG.46894"; transcript_id "MSTRG.46894.2"; exon_number "3";
23	StringTie	exon	27632165	27632267	1000	-	.	gene_id "MSTRG.46894"; transcript_id "MSTRG.46894.2"; exon_number "4";
23	StringTie	exon	27632984	27633066	1000	-	.	gene_id "MSTRG.46894"; transcript_id "MSTRG.46894.2"; exon_number "5";
23	StringTie	exon	27633666	27633863	1000	-	.	gene_id "MSTRG.46894"; transcript_id "MSTRG.46894.2"; exon_number "6";
23	StringTie	transcript	27629817	27633863	1000	-	.	gene_id "MSTRG.46894"; transcript_id "MSTRG.46894.3";
23	StringTie	exon	27629817	27630044	1000	-	.	gene_id "MSTRG.46894"; transcript_id "MSTRG.46894.3"; exon_number "1";
23	StringTie	exon	27632165	27632267	1000	-	.	gene_id "MSTRG.46894"; transcript_id "MSTRG.46894.3"; exon_number "2";
23	StringTie	exon	27632984	27633066	1000	-	.	gene_id "MSTRG.46894"; transcript_id "MSTRG.46894.3"; exon_number "3";
23	StringTie	exon	27633666	27633863	1000	-	.	gene_id "MSTRG.46894"; transcript_id "MSTRG.46894.3"; exon_number "4";
23	StringTie	transcript	27633983	27636210	1000	+	.	gene_id "MSTRG.46895"; transcript_id "MSTRG.46895.1";
23	StringTie	exon	27633983	27634051	1000	+	.	gene_id "MSTRG.46895"; transcript_id "MSTRG.46895.1"; exon_number "1";
23	StringTie	exon	27634869	27635085	1000	+	.	gene_id "MSTRG.46895"; transcript_id "MSTRG.46895.1"; exon_number "2";
23	StringTie	exon	27635516	27636210	1000	+	.	gene_id "MSTRG.46895"; transcript_id "MSTRG.46895.1"; exon_number "3";
23	StringTie	transcript	27633987	27636210	1000	+	.	gene_id "MSTRG.46895"; transcript_id "MSTRG.46895.2";
23	StringTie	exon	27633987	27634331	1000	+	.	gene_id "MSTRG.46895"; transcript_id "MSTRG.46895.2"; exon_number "1";
23	StringTie	exon	27634869	27635085	1000	+	.	gene_id "MSTRG.46895"; transcript_id "MSTRG.46895.2"; exon_number "2";
23	StringTie	exon	27635516	27636210	1000	+	.	gene_id "MSTRG.46895"; transcript_id "MSTRG.46895.2"; exon_number "3";
23	StringTie	transcript	27633987	27636210	1000	+	.	gene_id "MSTRG.46895"; transcript_id "MSTRG.46895.3";
23	StringTie	exon	27633987	27634051	1000	+	.	gene_id "MSTRG.46895"; transcript_id "MSTRG.46895.3"; exon_number "1";
23	StringTie	exon	27634168	27634331	1000	+	.	gene_id "MSTRG.46895"; transcript_id "MSTRG.46895.3"; exon_number "2";
23	StringTie	exon	27634869	27635085	1000	+	.	gene_id "MSTRG.46895"; transcript_id "MSTRG.46895.3"; exon_number "3";
23	StringTie	exon	27635516	27636210	1000	+	.	gene_id "MSTRG.46895"; transcript_id "MSTRG.46895.3"; exon_number "4";
23	StringTie	transcript	27633997	27636210	1000	+	.	gene_id "MSTRG.46895"; transcript_id "MSTRG.46895.4";
23	StringTie	exon	27633997	27634840	1000	+	.	gene_id "MSTRG.46895"; transcript_id "MSTRG.46895.4"; exon_number "1";
23	StringTie	exon	27634938	27635085	1000	+	.	gene_id "MSTRG.46895"; transcript_id "MSTRG.46895.4"; exon_number "2";
23	StringTie	exon	27635516	27636210	1000	+	.	gene_id "MSTRG.46895"; transcript_id "MSTRG.46895.4"; exon_number "3";
23	StringTie	transcript	27633997	27636210	1000	+	.	gene_id "MSTRG.46895"; transcript_id "MSTRG.46895.5";
23	StringTie	exon	27633997	27634840	1000	+	.	gene_id "MSTRG.46895"; transcript_id "MSTRG.46895.5"; exon_number "1";
23	StringTie	exon	27634920	27635085	1000	+	.	gene_id "MSTRG.46895"; transcript_id "MSTRG.46895.5"; exon_number "2";
23	StringTie	exon	27635516	27636210	1000	+	.	gene_id "MSTRG.46895"; transcript_id "MSTRG.46895.5"; exon_number "3";
23	StringTie	transcript	27634015	27634840	1000	+	.	gene_id "MSTRG.46895"; transcript_id "MSTRG.46895.6";
23	StringTie	exon	27634015	27634051	1000	+	.	gene_id "MSTRG.46895"; transcript_id "MSTRG.46895.6"; exon_number "1";
23	StringTie	exon	27634721	27634840	1000	+	.	gene_id "MSTRG.46895"; transcript_id "MSTRG.46895.6"; exon_number "2";
23	StringTie	transcript	27634059	27636210	1000	+	.	gene_id "MSTRG.46895"; transcript_id "MSTRG.46895.7";
23	StringTie	exon	27634059	27634331	1000	+	.	gene_id "MSTRG.46895"; transcript_id "MSTRG.46895.7"; exon_number "1";
23	StringTie	exon	27634481	27634840	1000	+	.	gene_id "MSTRG.46895"; transcript_id "MSTRG.46895.7"; exon_number "2";
23	StringTie	exon	27635516	27636210	1000	+	.	gene_id "MSTRG.46895"; transcript_id "MSTRG.46895.7"; exon_number "3";
23	StringTie	transcript	27638938	27640233	1000	+	.	gene_id "MSTRG.46898"; transcript_id "MSTRG.46898.1";
23	StringTie	exon	27638938	27640233	1000	+	.	gene_id "MSTRG.46898"; transcript_id "MSTRG.46898.1"; exon_number "1";
23	StringTie	transcript	27641583	27646585	1000	-	.	gene_id "MSTRG.46899"; transcript_id "MSTRG.46899.1";
23	StringTie	exon	27641583	27641714	1000	-	.	gene_id "MSTRG.46899"; transcript_id "MSTRG.46899.1"; exon_number "1";
23	StringTie	exon	27642105	27642203	1000	-	.	gene_id "MSTRG.46899"; transcript_id "MSTRG.46899.1"; exon_number "2";
23	StringTie	exon	27642401	27642499	1000	-	.	gene_id "MSTRG.46899"; transcript_id "MSTRG.46899.1"; exon_number "3";
23	StringTie	exon	27642593	27642666	1000	-	.	gene_id "MSTRG.46899"; transcript_id "MSTRG.46899.1"; exon_number "4";
23	StringTie	exon	27642954	27643108	1000	-	.	gene_id "MSTRG.46899"; transcript_id "MSTRG.46899.1"; exon_number "5";
23	StringTie	exon	27643487	27643625	1000	-	.	gene_id "MSTRG.46899"; transcript_id "MSTRG.46899.1"; exon_number "6";
23	StringTie	exon	27646476	27646585	1000	-	.	gene_id "MSTRG.46899"; transcript_id "MSTRG.46899.1"; exon_number "7";
23	StringTie	transcript	27641617	27646585	1000	-	.	gene_id "MSTRG.46899"; transcript_id "MSTRG.46899.2";
23	StringTie	exon	27641617	27641714	1000	-	.	gene_id "MSTRG.46899"; transcript_id "MSTRG.46899.2"; exon_number "1";
23	StringTie	exon	27642105	27642203	1000	-	.	gene_id "MSTRG.46899"; transcript_id "MSTRG.46899.2"; exon_number "2";
23	StringTie	exon	27642401	27642499	1000	-	.	gene_id "MSTRG.46899"; transcript_id "MSTRG.46899.2"; exon_number "3";
23	StringTie	exon	27642593	27642666	1000	-	.	gene_id "MSTRG.46899"; transcript_id "MSTRG.46899.2"; exon_number "4";
23	StringTie	exon	27642954	27643108	1000	-	.	gene_id "MSTRG.46899"; transcript_id "MSTRG.46899.2"; exon_number "5";
23	StringTie	exon	27646476	27646585	1000	-	.	gene_id "MSTRG.46899"; transcript_id "MSTRG.46899.2"; exon_number "6";
23	StringTie	transcript	27641649	27643696	1000	-	.	gene_id "MSTRG.46899"; transcript_id "MSTRG.46899.3";
23	StringTie	exon	27641649	27641714	1000	-	.	gene_id "MSTRG.46899"; transcript_id "MSTRG.46899.3"; exon_number "1";
23	StringTie	exon	27642105	27642203	1000	-	.	gene_id "MSTRG.46899"; transcript_id "MSTRG.46899.3"; exon_number "2";
23	StringTie	exon	27642401	27642499	1000	-	.	gene_id "MSTRG.46899"; transcript_id "MSTRG.46899.3"; exon_number "3";
23	StringTie	exon	27642593	27642666	1000	-	.	gene_id "MSTRG.46899"; transcript_id "MSTRG.46899.3"; exon_number "4";
23	StringTie	exon	27642903	27643108	1000	-	.	gene_id "MSTRG.46899"; transcript_id "MSTRG.46899.3"; exon_number "5";
23	StringTie	exon	27643487	27643696	1000	-	.	gene_id "MSTRG.46899"; transcript_id "MSTRG.46899.3"; exon_number "6";
23	StringTie	transcript	27641671	27646585	1000	-	.	gene_id "MSTRG.46899"; transcript_id "MSTRG.46899.4";
23	StringTie	exon	27641671	27641714	1000	-	.	gene_id "MSTRG.46899"; transcript_id "MSTRG.46899.4"; exon_number "1";
23	StringTie	exon	27642105	27642288	1000	-	.	gene_id "MSTRG.46899"; transcript_id "MSTRG.46899.4"; exon_number "2";
23	StringTie	exon	27642401	27642499	1000	-	.	gene_id "MSTRG.46899"; transcript_id "MSTRG.46899.4"; exon_number "3";
23	StringTie	exon	27642593	27642666	1000	-	.	gene_id "MSTRG.46899"; transcript_id "MSTRG.46899.4"; exon_number "4";
23	StringTie	exon	27642954	27643108	1000	-	.	gene_id "MSTRG.46899"; transcript_id "MSTRG.46899.4"; exon_number "5";
23	StringTie	exon	27646476	27646585	1000	-	.	gene_id "MSTRG.46899"; transcript_id "MSTRG.46899.4"; exon_number "6";
23	StringTie	transcript	27642399	27646585	1000	-	.	gene_id "MSTRG.46899"; transcript_id "MSTRG.46899.5";
23	StringTie	exon	27642399	27642499	1000	-	.	gene_id "MSTRG.46899"; transcript_id "MSTRG.46899.5"; exon_number "1";
23	StringTie	exon	27642593	27642666	1000	-	.	gene_id "MSTRG.46899"; transcript_id "MSTRG.46899.5"; exon_number "2";
23	StringTie	exon	27642954	27643108	1000	-	.	gene_id "MSTRG.46899"; transcript_id "MSTRG.46899.5"; exon_number "3";
23	StringTie	exon	27643487	27643578	1000	-	.	gene_id "MSTRG.46899"; transcript_id "MSTRG.46899.5"; exon_number "4";
23	StringTie	exon	27646476	27646585	1000	-	.	gene_id "MSTRG.46899"; transcript_id "MSTRG.46899.5"; exon_number "5";
23	StringTie	transcript	27642401	27646585	1000	-	.	gene_id "MSTRG.46899"; transcript_id "MSTRG.46899.6";
23	StringTie	exon	27642401	27642499	1000	-	.	gene_id "MSTRG.46899"; transcript_id "MSTRG.46899.6"; exon_number "1";
23	StringTie	exon	27642593	27642666	1000	-	.	gene_id "MSTRG.46899"; transcript_id "MSTRG.46899.6"; exon_number "2";
23	StringTie	exon	27642903	27642979	1000	-	.	gene_id "MSTRG.46899"; transcript_id "MSTRG.46899.6"; exon_number "3";
23	StringTie	exon	27646476	27646585	1000	-	.	gene_id "MSTRG.46899"; transcript_id "MSTRG.46899.6"; exon_number "4";
23	StringTie	transcript	27643917	27646585	1000	-	.	gene_id "MSTRG.46899"; transcript_id "MSTRG.46899.7";
23	StringTie	exon	27643917	27644015	1000	-	.	gene_id "MSTRG.46899"; transcript_id "MSTRG.46899.7"; exon_number "1";
23	StringTie	exon	27646476	27646585	1000	-	.	gene_id "MSTRG.46899"; transcript_id "MSTRG.46899.7"; exon_number "2";
23	StringTie	transcript	27644492	27646585	1000	-	.	gene_id "MSTRG.46899"; transcript_id "MSTRG.46899.8";
23	StringTie	exon	27644492	27644823	1000	-	.	gene_id "MSTRG.46899"; transcript_id "MSTRG.46899.8"; exon_number "1";
23	StringTie	exon	27646476	27646585	1000	-	.	gene_id "MSTRG.46899"; transcript_id "MSTRG.46899.8"; exon_number "2";
23	StringTie	transcript	27643790	27647907	1000	+	.	gene_id "MSTRG.46900"; transcript_id "MSTRG.46900.1";
23	StringTie	exon	27643790	27644106	1000	+	.	gene_id "MSTRG.46900"; transcript_id "MSTRG.46900.1"; exon_number "1";
23	StringTie	exon	27646657	27646777	1000	+	.	gene_id "MSTRG.46900"; transcript_id "MSTRG.46900.1"; exon_number "2";
23	StringTie	exon	27647790	27647907	1000	+	.	gene_id "MSTRG.46900"; transcript_id "MSTRG.46900.1"; exon_number "3";
23	StringTie	transcript	27643792	27644106	1000	+	.	gene_id "MSTRG.46900"; transcript_id "MSTRG.46900.2";
23	StringTie	exon	27643792	27643875	1000	+	.	gene_id "MSTRG.46900"; transcript_id "MSTRG.46900.2"; exon_number "1";
23	StringTie	exon	27643992	27644106	1000	+	.	gene_id "MSTRG.46900"; transcript_id "MSTRG.46900.2"; exon_number "2";
23	StringTie	transcript	27643796	27644106	1000	+	.	gene_id "MSTRG.46900"; transcript_id "MSTRG.46900.3";
23	StringTie	exon	27643796	27643875	1000	+	.	gene_id "MSTRG.46900"; transcript_id "MSTRG.46900.3"; exon_number "1";
23	StringTie	exon	27643986	27644106	1000	+	.	gene_id "MSTRG.46900"; transcript_id "MSTRG.46900.3"; exon_number "2";
23	StringTie	transcript	27645395	27649534	1000	+	.	gene_id "MSTRG.46900"; transcript_id "MSTRG.46900.5";
23	StringTie	exon	27645395	27646004	1000	+	.	gene_id "MSTRG.46900"; transcript_id "MSTRG.46900.5"; exon_number "1";
23	StringTie	exon	27646657	27646777	1000	+	.	gene_id "MSTRG.46900"; transcript_id "MSTRG.46900.5"; exon_number "2";
23	StringTie	exon	27647790	27647907	1000	+	.	gene_id "MSTRG.46900"; transcript_id "MSTRG.46900.5"; exon_number "3";
23	StringTie	exon	27648021	27648217	1000	+	.	gene_id "MSTRG.46900"; transcript_id "MSTRG.46900.5"; exon_number "4";
23	StringTie	exon	27648453	27648506	1000	+	.	gene_id "MSTRG.46900"; transcript_id "MSTRG.46900.5"; exon_number "5";
23	StringTie	exon	27648671	27648745	1000	+	.	gene_id "MSTRG.46900"; transcript_id "MSTRG.46900.5"; exon_number "6";
23	StringTie	exon	27649296	27649534	1000	+	.	gene_id "MSTRG.46900"; transcript_id "MSTRG.46900.5"; exon_number "7";
23	StringTie	transcript	27645395	27649534	1000	+	.	gene_id "MSTRG.46900"; transcript_id "MSTRG.46900.6";
23	StringTie	exon	27645395	27645451	1000	+	.	gene_id "MSTRG.46900"; transcript_id "MSTRG.46900.6"; exon_number "1";
23	StringTie	exon	27646657	27646777	1000	+	.	gene_id "MSTRG.46900"; transcript_id "MSTRG.46900.6"; exon_number "2";
23	StringTie	exon	27647790	27647907	1000	+	.	gene_id "MSTRG.46900"; transcript_id "MSTRG.46900.6"; exon_number "3";
23	StringTie	exon	27648021	27648217	1000	+	.	gene_id "MSTRG.46900"; transcript_id "MSTRG.46900.6"; exon_number "4";
23	StringTie	exon	27648453	27648506	1000	+	.	gene_id "MSTRG.46900"; transcript_id "MSTRG.46900.6"; exon_number "5";
23	StringTie	exon	27648671	27648745	1000	+	.	gene_id "MSTRG.46900"; transcript_id "MSTRG.46900.6"; exon_number "6";
23	StringTie	exon	27649296	27649534	1000	+	.	gene_id "MSTRG.46900"; transcript_id "MSTRG.46900.6"; exon_number "7";
23	StringTie	transcript	27645405	27648176	1000	+	.	gene_id "MSTRG.46900"; transcript_id "MSTRG.46900.7";
23	StringTie	exon	27645405	27645981	1000	+	.	gene_id "MSTRG.46900"; transcript_id "MSTRG.46900.7"; exon_number "1";
23	StringTie	exon	27646657	27646777	1000	+	.	gene_id "MSTRG.46900"; transcript_id "MSTRG.46900.7"; exon_number "2";
23	StringTie	exon	27647790	27647907	1000	+	.	gene_id "MSTRG.46900"; transcript_id "MSTRG.46900.7"; exon_number "3";
23	StringTie	exon	27648021	27648176	1000	+	.	gene_id "MSTRG.46900"; transcript_id "MSTRG.46900.7"; exon_number "4";
23	StringTie	transcript	27645429	27649534	1000	+	.	gene_id "MSTRG.46900"; transcript_id "MSTRG.46900.8";
23	StringTie	exon	27645429	27646179	1000	+	.	gene_id "MSTRG.46900"; transcript_id "MSTRG.46900.8"; exon_number "1";
23	StringTie	exon	27646657	27646777	1000	+	.	gene_id "MSTRG.46900"; transcript_id "MSTRG.46900.8"; exon_number "2";
23	StringTie	exon	27647790	27647907	1000	+	.	gene_id "MSTRG.46900"; transcript_id "MSTRG.46900.8"; exon_number "3";
23	StringTie	exon	27648021	27648217	1000	+	.	gene_id "MSTRG.46900"; transcript_id "MSTRG.46900.8"; exon_number "4";
23	StringTie	exon	27648671	27648745	1000	+	.	gene_id "MSTRG.46900"; transcript_id "MSTRG.46900.8"; exon_number "5";
23	StringTie	exon	27649296	27649534	1000	+	.	gene_id "MSTRG.46900"; transcript_id "MSTRG.46900.8"; exon_number "6";
23	StringTie	transcript	27645715	27649534	1000	+	.	gene_id "MSTRG.46900"; transcript_id "MSTRG.46900.10";
23	StringTie	exon	27645715	27646004	1000	+	.	gene_id "MSTRG.46900"; transcript_id "MSTRG.46900.10"; exon_number "1";
23	StringTie	exon	27646657	27646777	1000	+	.	gene_id "MSTRG.46900"; transcript_id "MSTRG.46900.10"; exon_number "2";
23	StringTie	exon	27647790	27647907	1000	+	.	gene_id "MSTRG.46900"; transcript_id "MSTRG.46900.10"; exon_number "3";
23	StringTie	exon	27648021	27648217	1000	+	.	gene_id "MSTRG.46900"; transcript_id "MSTRG.46900.10"; exon_number "4";
23	StringTie	exon	27648671	27648745	1000	+	.	gene_id "MSTRG.46900"; transcript_id "MSTRG.46900.10"; exon_number "5";
23	StringTie	exon	27649296	27649534	1000	+	.	gene_id "MSTRG.46900"; transcript_id "MSTRG.46900.10"; exon_number "6";
23	StringTie	transcript	27645737	27648217	1000	+	.	gene_id "MSTRG.46900"; transcript_id "MSTRG.46900.11";
23	StringTie	exon	27645737	27646185	1000	+	.	gene_id "MSTRG.46900"; transcript_id "MSTRG.46900.11"; exon_number "1";
23	StringTie	exon	27646657	27646777	1000	+	.	gene_id "MSTRG.46900"; transcript_id "MSTRG.46900.11"; exon_number "2";
23	StringTie	exon	27647790	27647907	1000	+	.	gene_id "MSTRG.46900"; transcript_id "MSTRG.46900.11"; exon_number "3";
23	StringTie	exon	27648021	27648217	1000	+	.	gene_id "MSTRG.46900"; transcript_id "MSTRG.46900.11"; exon_number "4";
23	StringTie	transcript	27645741	27648176	1000	+	.	gene_id "MSTRG.46900"; transcript_id "MSTRG.46900.12";
23	StringTie	exon	27645741	27646179	1000	+	.	gene_id "MSTRG.46900"; transcript_id "MSTRG.46900.12"; exon_number "1";
23	StringTie	exon	27646659	27646777	1000	+	.	gene_id "MSTRG.46900"; transcript_id "MSTRG.46900.12"; exon_number "2";
23	StringTie	exon	27647790	27647907	1000	+	.	gene_id "MSTRG.46900"; transcript_id "MSTRG.46900.12"; exon_number "3";
23	StringTie	exon	27648021	27648176	1000	+	.	gene_id "MSTRG.46900"; transcript_id "MSTRG.46900.12"; exon_number "4";
23	StringTie	transcript	27645743	27647907	1000	+	.	gene_id "MSTRG.46900"; transcript_id "MSTRG.46900.13";
23	StringTie	exon	27645743	27646139	1000	+	.	gene_id "MSTRG.46900"; transcript_id "MSTRG.46900.13"; exon_number "1";
23	StringTie	exon	27646657	27646777	1000	+	.	gene_id "MSTRG.46900"; transcript_id "MSTRG.46900.13"; exon_number "2";
23	StringTie	exon	27647790	27647907	1000	+	.	gene_id "MSTRG.46900"; transcript_id "MSTRG.46900.13"; exon_number "3";
23	StringTie	transcript	27654915	27656930	1000	+	.	gene_id "MSTRG.46904"; transcript_id "MSTRG.46904.1";
23	StringTie	exon	27654915	27654971	1000	+	.	gene_id "MSTRG.46904"; transcript_id "MSTRG.46904.1"; exon_number "1";
23	StringTie	exon	27655129	27655275	1000	+	.	gene_id "MSTRG.46904"; transcript_id "MSTRG.46904.1"; exon_number "2";
23	StringTie	exon	27655378	27655437	1000	+	.	gene_id "MSTRG.46904"; transcript_id "MSTRG.46904.1"; exon_number "3";
23	StringTie	exon	27655546	27655689	1000	+	.	gene_id "MSTRG.46904"; transcript_id "MSTRG.46904.1"; exon_number "4";
23	StringTie	exon	27655773	27655880	1000	+	.	gene_id "MSTRG.46904"; transcript_id "MSTRG.46904.1"; exon_number "5";
23	StringTie	exon	27656777	27656930	1000	+	.	gene_id "MSTRG.46904"; transcript_id "MSTRG.46904.1"; exon_number "6";
23	StringTie	transcript	27654917	27656930	1000	+	.	gene_id "MSTRG.46904"; transcript_id "MSTRG.46904.2";
23	StringTie	exon	27654917	27654971	1000	+	.	gene_id "MSTRG.46904"; transcript_id "MSTRG.46904.2"; exon_number "1";
23	StringTie	exon	27655129	27655275	1000	+	.	gene_id "MSTRG.46904"; transcript_id "MSTRG.46904.2"; exon_number "2";
23	StringTie	exon	27655546	27655689	1000	+	.	gene_id "MSTRG.46904"; transcript_id "MSTRG.46904.2"; exon_number "3";
23	StringTie	exon	27655773	27655880	1000	+	.	gene_id "MSTRG.46904"; transcript_id "MSTRG.46904.2"; exon_number "4";
23	StringTie	exon	27656777	27656930	1000	+	.	gene_id "MSTRG.46904"; transcript_id "MSTRG.46904.2"; exon_number "5";
23	StringTie	transcript	27654926	27656930	1000	+	.	gene_id "MSTRG.46904"; transcript_id "MSTRG.46904.3";
23	StringTie	exon	27654926	27654971	1000	+	.	gene_id "MSTRG.46904"; transcript_id "MSTRG.46904.3"; exon_number "1";
23	StringTie	exon	27655129	27655275	1000	+	.	gene_id "MSTRG.46904"; transcript_id "MSTRG.46904.3"; exon_number "2";
23	StringTie	exon	27655378	27655437	1000	+	.	gene_id "MSTRG.46904"; transcript_id "MSTRG.46904.3"; exon_number "3";
23	StringTie	exon	27655546	27655689	1000	+	.	gene_id "MSTRG.46904"; transcript_id "MSTRG.46904.3"; exon_number "4";
23	StringTie	exon	27655773	27655880	1000	+	.	gene_id "MSTRG.46904"; transcript_id "MSTRG.46904.3"; exon_number "5";
23	StringTie	exon	27656345	27656491	1000	+	.	gene_id "MSTRG.46904"; transcript_id "MSTRG.46904.3"; exon_number "6";
23	StringTie	exon	27656777	27656930	1000	+	.	gene_id "MSTRG.46904"; transcript_id "MSTRG.46904.3"; exon_number "7";
23	StringTie	transcript	27658737	27661082	1000	-	.	gene_id "MSTRG.46907"; transcript_id "MSTRG.46907.1";
23	StringTie	exon	27658737	27658949	1000	-	.	gene_id "MSTRG.46907"; transcript_id "MSTRG.46907.1"; exon_number "1";
23	StringTie	exon	27659087	27659477	1000	-	.	gene_id "MSTRG.46907"; transcript_id "MSTRG.46907.1"; exon_number "2";
23	StringTie	exon	27659637	27659719	1000	-	.	gene_id "MSTRG.46907"; transcript_id "MSTRG.46907.1"; exon_number "3";
23	StringTie	exon	27659890	27660057	1000	-	.	gene_id "MSTRG.46907"; transcript_id "MSTRG.46907.1"; exon_number "4";
23	StringTie	exon	27660175	27660246	1000	-	.	gene_id "MSTRG.46907"; transcript_id "MSTRG.46907.1"; exon_number "5";
23	StringTie	exon	27660362	27660502	1000	-	.	gene_id "MSTRG.46907"; transcript_id "MSTRG.46907.1"; exon_number "6";
23	StringTie	exon	27660643	27660876	1000	-	.	gene_id "MSTRG.46907"; transcript_id "MSTRG.46907.1"; exon_number "7";
23	StringTie	exon	27661068	27661082	1000	-	.	gene_id "MSTRG.46907"; transcript_id "MSTRG.46907.1"; exon_number "8";
23	StringTie	transcript	27661983	27662525	1000	-	.	gene_id "MSTRG.46908"; transcript_id "MSTRG.46908.1";
23	StringTie	exon	27661983	27662525	1000	-	.	gene_id "MSTRG.46908"; transcript_id "MSTRG.46908.1"; exon_number "1";
23	StringTie	transcript	27669586	27673535	1000	-	.	gene_id "MSTRG.46910"; transcript_id "MSTRG.46910.4";
23	StringTie	exon	27669586	27669630	1000	-	.	gene_id "MSTRG.46910"; transcript_id "MSTRG.46910.4"; exon_number "1";
23	StringTie	exon	27669722	27669821	1000	-	.	gene_id "MSTRG.46910"; transcript_id "MSTRG.46910.4"; exon_number "2";
23	StringTie	exon	27670192	27670369	1000	-	.	gene_id "MSTRG.46910"; transcript_id "MSTRG.46910.4"; exon_number "3";
23	StringTie	exon	27670867	27671041	1000	-	.	gene_id "MSTRG.46910"; transcript_id "MSTRG.46910.4"; exon_number "4";
23	StringTie	exon	27673509	27673535	1000	-	.	gene_id "MSTRG.46910"; transcript_id "MSTRG.46910.4"; exon_number "5";
23	StringTie	transcript	27673208	27706070	1000	+	.	gene_id "MSTRG.46911"; transcript_id "MSTRG.46911.1";
23	StringTie	exon	27673208	27673639	1000	+	.	gene_id "MSTRG.46911"; transcript_id "MSTRG.46911.1"; exon_number "1";
23	StringTie	exon	27673963	27674052	1000	+	.	gene_id "MSTRG.46911"; transcript_id "MSTRG.46911.1"; exon_number "2";
23	StringTie	exon	27703743	27703799	1000	+	.	gene_id "MSTRG.46911"; transcript_id "MSTRG.46911.1"; exon_number "3";
23	StringTie	exon	27705203	27705547	1000	+	.	gene_id "MSTRG.46911"; transcript_id "MSTRG.46911.1"; exon_number "4";
23	StringTie	exon	27705718	27705825	1000	+	.	gene_id "MSTRG.46911"; transcript_id "MSTRG.46911.1"; exon_number "5";
23	StringTie	exon	27705959	27706070	1000	+	.	gene_id "MSTRG.46911"; transcript_id "MSTRG.46911.1"; exon_number "6";
23	StringTie	transcript	27673208	27705333	1000	+	.	gene_id "MSTRG.46911"; transcript_id "MSTRG.46911.2";
23	StringTie	exon	27673208	27673639	1000	+	.	gene_id "MSTRG.46911"; transcript_id "MSTRG.46911.2"; exon_number "1";
23	StringTie	exon	27703743	27703799	1000	+	.	gene_id "MSTRG.46911"; transcript_id "MSTRG.46911.2"; exon_number "2";
23	StringTie	exon	27705203	27705333	1000	+	.	gene_id "MSTRG.46911"; transcript_id "MSTRG.46911.2"; exon_number "3";
23	StringTie	transcript	27673208	27700291	1000	+	.	gene_id "MSTRG.46911"; transcript_id "MSTRG.46911.3";
23	StringTie	exon	27673208	27674052	1000	+	.	gene_id "MSTRG.46911"; transcript_id "MSTRG.46911.3"; exon_number "1";
23	StringTie	exon	27679810	27679914	1000	+	.	gene_id "MSTRG.46911"; transcript_id "MSTRG.46911.3"; exon_number "2";
23	StringTie	exon	27698136	27698336	1000	+	.	gene_id "MSTRG.46911"; transcript_id "MSTRG.46911.3"; exon_number "3";
23	StringTie	exon	27699626	27700291	1000	+	.	gene_id "MSTRG.46911"; transcript_id "MSTRG.46911.3"; exon_number "4";
23	StringTie	transcript	27673211	27700291	1000	+	.	gene_id "MSTRG.46911"; transcript_id "MSTRG.46911.4";
23	StringTie	exon	27673211	27673639	1000	+	.	gene_id "MSTRG.46911"; transcript_id "MSTRG.46911.4"; exon_number "1";
23	StringTie	exon	27698136	27698336	1000	+	.	gene_id "MSTRG.46911"; transcript_id "MSTRG.46911.4"; exon_number "2";
23	StringTie	exon	27699626	27700291	1000	+	.	gene_id "MSTRG.46911"; transcript_id "MSTRG.46911.4"; exon_number "3";
23	StringTie	transcript	27673213	27700291	1000	+	.	gene_id "MSTRG.46911"; transcript_id "MSTRG.46911.5";
23	StringTie	exon	27673213	27673639	1000	+	.	gene_id "MSTRG.46911"; transcript_id "MSTRG.46911.5"; exon_number "1";
23	StringTie	exon	27673963	27674052	1000	+	.	gene_id "MSTRG.46911"; transcript_id "MSTRG.46911.5"; exon_number "2";
23	StringTie	exon	27679810	27679914	1000	+	.	gene_id "MSTRG.46911"; transcript_id "MSTRG.46911.5"; exon_number "3";
23	StringTie	exon	27698136	27698336	1000	+	.	gene_id "MSTRG.46911"; transcript_id "MSTRG.46911.5"; exon_number "4";
23	StringTie	exon	27699626	27700291	1000	+	.	gene_id "MSTRG.46911"; transcript_id "MSTRG.46911.5"; exon_number "5";
23	StringTie	transcript	27673217	27700291	1000	+	.	gene_id "MSTRG.46911"; transcript_id "MSTRG.46911.6";
23	StringTie	exon	27673217	27673639	1000	+	.	gene_id "MSTRG.46911"; transcript_id "MSTRG.46911.6"; exon_number "1";
23	StringTie	exon	27699626	27700291	1000	+	.	gene_id "MSTRG.46911"; transcript_id "MSTRG.46911.6"; exon_number "2";
23	StringTie	transcript	27673217	27696072	1000	+	.	gene_id "MSTRG.46911"; transcript_id "MSTRG.46911.7";
23	StringTie	exon	27673217	27674052	1000	+	.	gene_id "MSTRG.46911"; transcript_id "MSTRG.46911.7"; exon_number "1";
23	StringTie	exon	27679810	27679914	1000	+	.	gene_id "MSTRG.46911"; transcript_id "MSTRG.46911.7"; exon_number "2";
23	StringTie	exon	27695903	27696072	1000	+	.	gene_id "MSTRG.46911"; transcript_id "MSTRG.46911.7"; exon_number "3";
23	StringTie	transcript	27673221	27681859	1000	+	.	gene_id "MSTRG.46911"; transcript_id "MSTRG.46911.8";
23	StringTie	exon	27673221	27673639	1000	+	.	gene_id "MSTRG.46911"; transcript_id "MSTRG.46911.8"; exon_number "1";
23	StringTie	exon	27673963	27674052	1000	+	.	gene_id "MSTRG.46911"; transcript_id "MSTRG.46911.8"; exon_number "2";
23	StringTie	exon	27681578	27681859	1000	+	.	gene_id "MSTRG.46911"; transcript_id "MSTRG.46911.8"; exon_number "3";
23	StringTie	transcript	27673221	27700291	1000	+	.	gene_id "MSTRG.46911"; transcript_id "MSTRG.46911.9";
23	StringTie	exon	27673221	27674052	1000	+	.	gene_id "MSTRG.46911"; transcript_id "MSTRG.46911.9"; exon_number "1";
23	StringTie	exon	27699626	27700291	1000	+	.	gene_id "MSTRG.46911"; transcript_id "MSTRG.46911.9"; exon_number "2";
23	StringTie	transcript	27673221	27681859	1000	+	.	gene_id "MSTRG.46911"; transcript_id "MSTRG.46911.10";
23	StringTie	exon	27673221	27673639	1000	+	.	gene_id "MSTRG.46911"; transcript_id "MSTRG.46911.10"; exon_number "1";
23	StringTie	exon	27673963	27674052	1000	+	.	gene_id "MSTRG.46911"; transcript_id "MSTRG.46911.10"; exon_number "2";
23	StringTie	exon	27679810	27679914	1000	+	.	gene_id "MSTRG.46911"; transcript_id "MSTRG.46911.10"; exon_number "3";
23	StringTie	exon	27681578	27681859	1000	+	.	gene_id "MSTRG.46911"; transcript_id "MSTRG.46911.10"; exon_number "4";
23	StringTie	transcript	27673221	27706070	1000	+	.	gene_id "MSTRG.46911"; transcript_id "MSTRG.46911.11";
23	StringTie	exon	27673221	27673639	1000	+	.	gene_id "MSTRG.46911"; transcript_id "MSTRG.46911.11"; exon_number "1";
23	StringTie	exon	27673963	27674052	1000	+	.	gene_id "MSTRG.46911"; transcript_id "MSTRG.46911.11"; exon_number "2";
23	StringTie	exon	27703743	27703799	1000	+	.	gene_id "MSTRG.46911"; transcript_id "MSTRG.46911.11"; exon_number "3";
23	StringTie	exon	27705203	27705547	1000	+	.	gene_id "MSTRG.46911"; transcript_id "MSTRG.46911.11"; exon_number "4";
23	StringTie	exon	27705959	27706070	1000	+	.	gene_id "MSTRG.46911"; transcript_id "MSTRG.46911.11"; exon_number "5";
23	StringTie	transcript	27673224	27706070	1000	+	.	gene_id "MSTRG.46911"; transcript_id "MSTRG.46911.12";
23	StringTie	exon	27673224	27673639	1000	+	.	gene_id "MSTRG.46911"; transcript_id "MSTRG.46911.12"; exon_number "1";
23	StringTie	exon	27673963	27674052	1000	+	.	gene_id "MSTRG.46911"; transcript_id "MSTRG.46911.12"; exon_number "2";
23	StringTie	exon	27703564	27703610	1000	+	.	gene_id "MSTRG.46911"; transcript_id "MSTRG.46911.12"; exon_number "3";
23	StringTie	exon	27703743	27703799	1000	+	.	gene_id "MSTRG.46911"; transcript_id "MSTRG.46911.12"; exon_number "4";
23	StringTie	exon	27705203	27705825	1000	+	.	gene_id "MSTRG.46911"; transcript_id "MSTRG.46911.12"; exon_number "5";
23	StringTie	exon	27705959	27706070	1000	+	.	gene_id "MSTRG.46911"; transcript_id "MSTRG.46911.12"; exon_number "6";
23	StringTie	transcript	27673224	27700291	1000	+	.	gene_id "MSTRG.46911"; transcript_id "MSTRG.46911.13";
23	StringTie	exon	27673224	27673639	1000	+	.	gene_id "MSTRG.46911"; transcript_id "MSTRG.46911.13"; exon_number "1";
23	StringTie	exon	27673963	27674052	1000	+	.	gene_id "MSTRG.46911"; transcript_id "MSTRG.46911.13"; exon_number "2";
23	StringTie	exon	27699626	27700291	1000	+	.	gene_id "MSTRG.46911"; transcript_id "MSTRG.46911.13"; exon_number "3";
23	StringTie	transcript	27673224	27680264	1000	+	.	gene_id "MSTRG.46911"; transcript_id "MSTRG.46911.14";
23	StringTie	exon	27673224	27673639	1000	+	.	gene_id "MSTRG.46911"; transcript_id "MSTRG.46911.14"; exon_number "1";
23	StringTie	exon	27679810	27680264	1000	+	.	gene_id "MSTRG.46911"; transcript_id "MSTRG.46911.14"; exon_number "2";
23	StringTie	transcript	27673579	27706070	1000	+	.	gene_id "MSTRG.46911"; transcript_id "MSTRG.46911.17";
23	StringTie	exon	27673579	27673639	1000	+	.	gene_id "MSTRG.46911"; transcript_id "MSTRG.46911.17"; exon_number "1";
23	StringTie	exon	27673963	27674052	1000	+	.	gene_id "MSTRG.46911"; transcript_id "MSTRG.46911.17"; exon_number "2";
23	StringTie	exon	27703524	27703610	1000	+	.	gene_id "MSTRG.46911"; transcript_id "MSTRG.46911.17"; exon_number "3";
23	StringTie	exon	27703743	27703799	1000	+	.	gene_id "MSTRG.46911"; transcript_id "MSTRG.46911.17"; exon_number "4";
23	StringTie	exon	27705203	27705547	1000	+	.	gene_id "MSTRG.46911"; transcript_id "MSTRG.46911.17"; exon_number "5";
23	StringTie	exon	27705959	27706070	1000	+	.	gene_id "MSTRG.46911"; transcript_id "MSTRG.46911.17"; exon_number "6";
23	StringTie	transcript	27673877	27698239	1000	+	.	gene_id "MSTRG.46911"; transcript_id "MSTRG.46911.18";
23	StringTie	exon	27673877	27674052	1000	+	.	gene_id "MSTRG.46911"; transcript_id "MSTRG.46911.18"; exon_number "1";
23	StringTie	exon	27698136	27698239	1000	+	.	gene_id "MSTRG.46911"; transcript_id "MSTRG.46911.18"; exon_number "2";
23	StringTie	transcript	27673879	27705547	1000	+	.	gene_id "MSTRG.46911"; transcript_id "MSTRG.46911.19";
23	StringTie	exon	27673879	27674052	1000	+	.	gene_id "MSTRG.46911"; transcript_id "MSTRG.46911.19"; exon_number "1";
23	StringTie	exon	27679810	27679914	1000	+	.	gene_id "MSTRG.46911"; transcript_id "MSTRG.46911.19"; exon_number "2";
23	StringTie	exon	27703564	27703610	1000	+	.	gene_id "MSTRG.46911"; transcript_id "MSTRG.46911.19"; exon_number "3";
23	StringTie	exon	27703743	27703799	1000	+	.	gene_id "MSTRG.46911"; transcript_id "MSTRG.46911.19"; exon_number "4";
23	StringTie	exon	27705430	27705547	1000	+	.	gene_id "MSTRG.46911"; transcript_id "MSTRG.46911.19"; exon_number "5";
23	StringTie	transcript	27673879	27700291	1000	+	.	gene_id "MSTRG.46911"; transcript_id "MSTRG.46911.20";
23	StringTie	exon	27673879	27674052	1000	+	.	gene_id "MSTRG.46911"; transcript_id "MSTRG.46911.20"; exon_number "1";
23	StringTie	exon	27679810	27679914	1000	+	.	gene_id "MSTRG.46911"; transcript_id "MSTRG.46911.20"; exon_number "2";
23	StringTie	exon	27699626	27700291	1000	+	.	gene_id "MSTRG.46911"; transcript_id "MSTRG.46911.20"; exon_number "3";
23	StringTie	transcript	27712071	27714144	1000	+	.	gene_id "MSTRG.46911"; transcript_id "MSTRG.46911.22";
23	StringTie	exon	27712071	27712286	1000	+	.	gene_id "MSTRG.46911"; transcript_id "MSTRG.46911.22"; exon_number "1";
23	StringTie	exon	27712705	27712756	1000	+	.	gene_id "MSTRG.46911"; transcript_id "MSTRG.46911.22"; exon_number "2";
23	StringTie	exon	27712953	27713024	1000	+	.	gene_id "MSTRG.46911"; transcript_id "MSTRG.46911.22"; exon_number "3";
23	StringTie	exon	27713508	27714144	1000	+	.	gene_id "MSTRG.46911"; transcript_id "MSTRG.46911.22"; exon_number "4";
23	StringTie	transcript	27712116	27724079	1000	+	.	gene_id "MSTRG.46911"; transcript_id "MSTRG.46911.23";
23	StringTie	exon	27712116	27713024	1000	+	.	gene_id "MSTRG.46911"; transcript_id "MSTRG.46911.23"; exon_number "1";
23	StringTie	exon	27717687	27717781	1000	+	.	gene_id "MSTRG.46911"; transcript_id "MSTRG.46911.23"; exon_number "2";
23	StringTie	exon	27720819	27720903	1000	+	.	gene_id "MSTRG.46911"; transcript_id "MSTRG.46911.23"; exon_number "3";
23	StringTie	exon	27723898	27724079	1000	+	.	gene_id "MSTRG.46911"; transcript_id "MSTRG.46911.23"; exon_number "4";
23	StringTie	transcript	27717481	27724079	1000	+	.	gene_id "MSTRG.46911"; transcript_id "MSTRG.46911.24";
23	StringTie	exon	27717481	27717781	1000	+	.	gene_id "MSTRG.46911"; transcript_id "MSTRG.46911.24"; exon_number "1";
23	StringTie	exon	27718601	27718808	1000	+	.	gene_id "MSTRG.46911"; transcript_id "MSTRG.46911.24"; exon_number "2";
23	StringTie	exon	27720819	27720903	1000	+	.	gene_id "MSTRG.46911"; transcript_id "MSTRG.46911.24"; exon_number "3";
23	StringTie	exon	27723898	27724079	1000	+	.	gene_id "MSTRG.46911"; transcript_id "MSTRG.46911.24"; exon_number "4";
23	StringTie	transcript	27717481	27724079	1000	+	.	gene_id "MSTRG.46911"; transcript_id "MSTRG.46911.25";
23	StringTie	exon	27717481	27717781	1000	+	.	gene_id "MSTRG.46911"; transcript_id "MSTRG.46911.25"; exon_number "1";
23	StringTie	exon	27723898	27724079	1000	+	.	gene_id "MSTRG.46911"; transcript_id "MSTRG.46911.25"; exon_number "2";
23	StringTie	transcript	27717486	27718808	1000	+	.	gene_id "MSTRG.46911"; transcript_id "MSTRG.46911.26";
23	StringTie	exon	27717486	27717781	1000	+	.	gene_id "MSTRG.46911"; transcript_id "MSTRG.46911.26"; exon_number "1";
23	StringTie	exon	27718596	27718808	1000	+	.	gene_id "MSTRG.46911"; transcript_id "MSTRG.46911.26"; exon_number "2";
23	StringTie	transcript	27717492	27724079	1000	+	.	gene_id "MSTRG.46911"; transcript_id "MSTRG.46911.27";
23	StringTie	exon	27717492	27717781	1000	+	.	gene_id "MSTRG.46911"; transcript_id "MSTRG.46911.27"; exon_number "1";
23	StringTie	exon	27720819	27720860	1000	+	.	gene_id "MSTRG.46911"; transcript_id "MSTRG.46911.27"; exon_number "2";
23	StringTie	exon	27723898	27724079	1000	+	.	gene_id "MSTRG.46911"; transcript_id "MSTRG.46911.27"; exon_number "3";
23	StringTie	transcript	27717492	27724079	1000	+	.	gene_id "MSTRG.46911"; transcript_id "MSTRG.46911.28";
23	StringTie	exon	27717492	27717781	1000	+	.	gene_id "MSTRG.46911"; transcript_id "MSTRG.46911.28"; exon_number "1";
23	StringTie	exon	27720819	27720878	1000	+	.	gene_id "MSTRG.46911"; transcript_id "MSTRG.46911.28"; exon_number "2";
23	StringTie	exon	27723898	27724079	1000	+	.	gene_id "MSTRG.46911"; transcript_id "MSTRG.46911.28"; exon_number "3";
23	StringTie	transcript	27717499	27717781	1000	+	.	gene_id "MSTRG.46911"; transcript_id "MSTRG.46911.29";
23	StringTie	exon	27717499	27717566	1000	+	.	gene_id "MSTRG.46911"; transcript_id "MSTRG.46911.29"; exon_number "1";
23	StringTie	exon	27717687	27717781	1000	+	.	gene_id "MSTRG.46911"; transcript_id "MSTRG.46911.29"; exon_number "2";
23	StringTie	transcript	27721780	27724079	1000	+	.	gene_id "MSTRG.46911"; transcript_id "MSTRG.46911.30";
23	StringTie	exon	27721780	27721873	1000	+	.	gene_id "MSTRG.46911"; transcript_id "MSTRG.46911.30"; exon_number "1";
23	StringTie	exon	27723898	27724079	1000	+	.	gene_id "MSTRG.46911"; transcript_id "MSTRG.46911.30"; exon_number "2";
23	StringTie	transcript	27721780	27724079	1000	+	.	gene_id "MSTRG.46911"; transcript_id "MSTRG.46911.31";
23	StringTie	exon	27721780	27721873	1000	+	.	gene_id "MSTRG.46911"; transcript_id "MSTRG.46911.31"; exon_number "1";
23	StringTie	exon	27722600	27722623	1000	+	.	gene_id "MSTRG.46911"; transcript_id "MSTRG.46911.31"; exon_number "2";
23	StringTie	exon	27723898	27724079	1000	+	.	gene_id "MSTRG.46911"; transcript_id "MSTRG.46911.31"; exon_number "3";
23	StringTie	transcript	27721780	27724079	1000	+	.	gene_id "MSTRG.46911"; transcript_id "MSTRG.46911.32";
23	StringTie	exon	27721780	27721873	1000	+	.	gene_id "MSTRG.46911"; transcript_id "MSTRG.46911.32"; exon_number "1";
23	StringTie	exon	27723341	27723432	1000	+	.	gene_id "MSTRG.46911"; transcript_id "MSTRG.46911.32"; exon_number "2";
23	StringTie	exon	27723898	27724079	1000	+	.	gene_id "MSTRG.46911"; transcript_id "MSTRG.46911.32"; exon_number "3";
23	StringTie	transcript	27685445	27687746	1000	-	.	gene_id "MSTRG.46913"; transcript_id "MSTRG.46913.1";
23	StringTie	exon	27685445	27685653	1000	-	.	gene_id "MSTRG.46913"; transcript_id "MSTRG.46913.1"; exon_number "1";
23	StringTie	exon	27685961	27686123	1000	-	.	gene_id "MSTRG.46913"; transcript_id "MSTRG.46913.1"; exon_number "2";
23	StringTie	exon	27686476	27686517	1000	-	.	gene_id "MSTRG.46913"; transcript_id "MSTRG.46913.1"; exon_number "3";
23	StringTie	exon	27687190	27687256	1000	-	.	gene_id "MSTRG.46913"; transcript_id "MSTRG.46913.1"; exon_number "4";
23	StringTie	exon	27687364	27687425	1000	-	.	gene_id "MSTRG.46913"; transcript_id "MSTRG.46913.1"; exon_number "5";
23	StringTie	exon	27687600	27687746	1000	-	.	gene_id "MSTRG.46913"; transcript_id "MSTRG.46913.1"; exon_number "6";
23	StringTie	transcript	27685445	27687746	1000	-	.	gene_id "MSTRG.46913"; transcript_id "MSTRG.46913.2";
23	StringTie	exon	27685445	27685653	1000	-	.	gene_id "MSTRG.46913"; transcript_id "MSTRG.46913.2"; exon_number "1";
23	StringTie	exon	27686044	27686123	1000	-	.	gene_id "MSTRG.46913"; transcript_id "MSTRG.46913.2"; exon_number "2";
23	StringTie	exon	27686476	27686517	1000	-	.	gene_id "MSTRG.46913"; transcript_id "MSTRG.46913.2"; exon_number "3";
23	StringTie	exon	27687190	27687256	1000	-	.	gene_id "MSTRG.46913"; transcript_id "MSTRG.46913.2"; exon_number "4";
23	StringTie	exon	27687364	27687425	1000	-	.	gene_id "MSTRG.46913"; transcript_id "MSTRG.46913.2"; exon_number "5";
23	StringTie	exon	27687600	27687746	1000	-	.	gene_id "MSTRG.46913"; transcript_id "MSTRG.46913.2"; exon_number "6";
23	StringTie	transcript	27685452	27687746	1000	-	.	gene_id "MSTRG.46913"; transcript_id "MSTRG.46913.3";
23	StringTie	exon	27685452	27685653	1000	-	.	gene_id "MSTRG.46913"; transcript_id "MSTRG.46913.3"; exon_number "1";
23	StringTie	exon	27685961	27686123	1000	-	.	gene_id "MSTRG.46913"; transcript_id "MSTRG.46913.3"; exon_number "2";
23	StringTie	exon	27686476	27686517	1000	-	.	gene_id "MSTRG.46913"; transcript_id "MSTRG.46913.3"; exon_number "3";
23	StringTie	exon	27687364	27687425	1000	-	.	gene_id "MSTRG.46913"; transcript_id "MSTRG.46913.3"; exon_number "4";
23	StringTie	exon	27687600	27687746	1000	-	.	gene_id "MSTRG.46913"; transcript_id "MSTRG.46913.3"; exon_number "5";
23	StringTie	transcript	27685453	27687746	1000	-	.	gene_id "MSTRG.46913"; transcript_id "MSTRG.46913.4";
23	StringTie	exon	27685453	27685653	1000	-	.	gene_id "MSTRG.46913"; transcript_id "MSTRG.46913.4"; exon_number "1";
23	StringTie	exon	27685961	27686123	1000	-	.	gene_id "MSTRG.46913"; transcript_id "MSTRG.46913.4"; exon_number "2";
23	StringTie	exon	27686476	27686517	1000	-	.	gene_id "MSTRG.46913"; transcript_id "MSTRG.46913.4"; exon_number "3";
23	StringTie	exon	27687158	27687256	1000	-	.	gene_id "MSTRG.46913"; transcript_id "MSTRG.46913.4"; exon_number "4";
23	StringTie	exon	27687364	27687425	1000	-	.	gene_id "MSTRG.46913"; transcript_id "MSTRG.46913.4"; exon_number "5";
23	StringTie	exon	27687600	27687746	1000	-	.	gene_id "MSTRG.46913"; transcript_id "MSTRG.46913.4"; exon_number "6";
23	StringTie	transcript	27685460	27690793	1000	-	.	gene_id "MSTRG.46913"; transcript_id "MSTRG.46913.5";
23	StringTie	exon	27685460	27685653	1000	-	.	gene_id "MSTRG.46913"; transcript_id "MSTRG.46913.5"; exon_number "1";
23	StringTie	exon	27685961	27686123	1000	-	.	gene_id "MSTRG.46913"; transcript_id "MSTRG.46913.5"; exon_number "2";
23	StringTie	exon	27686476	27686517	1000	-	.	gene_id "MSTRG.46913"; transcript_id "MSTRG.46913.5"; exon_number "3";
23	StringTie	exon	27687190	27687256	1000	-	.	gene_id "MSTRG.46913"; transcript_id "MSTRG.46913.5"; exon_number "4";
23	StringTie	exon	27687364	27687425	1000	-	.	gene_id "MSTRG.46913"; transcript_id "MSTRG.46913.5"; exon_number "5";
23	StringTie	exon	27689029	27689095	1000	-	.	gene_id "MSTRG.46913"; transcript_id "MSTRG.46913.5"; exon_number "6";
23	StringTie	exon	27690349	27690793	1000	-	.	gene_id "MSTRG.46913"; transcript_id "MSTRG.46913.5"; exon_number "7";
23	StringTie	transcript	27685462	27687746	1000	-	.	gene_id "MSTRG.46913"; transcript_id "MSTRG.46913.6";
23	StringTie	exon	27685462	27685720	1000	-	.	gene_id "MSTRG.46913"; transcript_id "MSTRG.46913.6"; exon_number "1";
23	StringTie	exon	27685961	27686123	1000	-	.	gene_id "MSTRG.46913"; transcript_id "MSTRG.46913.6"; exon_number "2";
23	StringTie	exon	27686476	27686517	1000	-	.	gene_id "MSTRG.46913"; transcript_id "MSTRG.46913.6"; exon_number "3";
23	StringTie	exon	27687190	27687256	1000	-	.	gene_id "MSTRG.46913"; transcript_id "MSTRG.46913.6"; exon_number "4";
23	StringTie	exon	27687364	27687425	1000	-	.	gene_id "MSTRG.46913"; transcript_id "MSTRG.46913.6"; exon_number "5";
23	StringTie	exon	27687600	27687746	1000	-	.	gene_id "MSTRG.46913"; transcript_id "MSTRG.46913.6"; exon_number "6";
23	StringTie	transcript	27685466	27687746	1000	-	.	gene_id "MSTRG.46913"; transcript_id "MSTRG.46913.7";
23	StringTie	exon	27685466	27685653	1000	-	.	gene_id "MSTRG.46913"; transcript_id "MSTRG.46913.7"; exon_number "1";
23	StringTie	exon	27685961	27686123	1000	-	.	gene_id "MSTRG.46913"; transcript_id "MSTRG.46913.7"; exon_number "2";
23	StringTie	exon	27686476	27686517	1000	-	.	gene_id "MSTRG.46913"; transcript_id "MSTRG.46913.7"; exon_number "3";
23	StringTie	exon	27687190	27687277	1000	-	.	gene_id "MSTRG.46913"; transcript_id "MSTRG.46913.7"; exon_number "4";
23	StringTie	exon	27687364	27687425	1000	-	.	gene_id "MSTRG.46913"; transcript_id "MSTRG.46913.7"; exon_number "5";
23	StringTie	exon	27687600	27687746	1000	-	.	gene_id "MSTRG.46913"; transcript_id "MSTRG.46913.7"; exon_number "6";
23	StringTie	transcript	27685486	27690793	1000	-	.	gene_id "MSTRG.46913"; transcript_id "MSTRG.46913.8";
23	StringTie	exon	27685486	27685653	1000	-	.	gene_id "MSTRG.46913"; transcript_id "MSTRG.46913.8"; exon_number "1";
23	StringTie	exon	27685961	27686123	1000	-	.	gene_id "MSTRG.46913"; transcript_id "MSTRG.46913.8"; exon_number "2";
23	StringTie	exon	27686476	27686517	1000	-	.	gene_id "MSTRG.46913"; transcript_id "MSTRG.46913.8"; exon_number "3";
23	StringTie	exon	27687190	27687256	1000	-	.	gene_id "MSTRG.46913"; transcript_id "MSTRG.46913.8"; exon_number "4";
23	StringTie	exon	27687364	27687425	1000	-	.	gene_id "MSTRG.46913"; transcript_id "MSTRG.46913.8"; exon_number "5";
23	StringTie	exon	27689029	27689095	1000	-	.	gene_id "MSTRG.46913"; transcript_id "MSTRG.46913.8"; exon_number "6";
23	StringTie	exon	27690755	27690793	1000	-	.	gene_id "MSTRG.46913"; transcript_id "MSTRG.46913.8"; exon_number "7";
23	StringTie	transcript	27706390	27708343	1000	-	.	gene_id "MSTRG.46916"; transcript_id "MSTRG.46916.1";
23	StringTie	exon	27706390	27706883	1000	-	.	gene_id "MSTRG.46916"; transcript_id "MSTRG.46916.1"; exon_number "1";
23	StringTie	exon	27707425	27707447	1000	-	.	gene_id "MSTRG.46916"; transcript_id "MSTRG.46916.1"; exon_number "2";
23	StringTie	exon	27707692	27707805	1000	-	.	gene_id "MSTRG.46916"; transcript_id "MSTRG.46916.1"; exon_number "3";
23	StringTie	exon	27708176	27708343	1000	-	.	gene_id "MSTRG.46916"; transcript_id "MSTRG.46916.1"; exon_number "4";
23	StringTie	transcript	27706390	27709358	1000	-	.	gene_id "MSTRG.46916"; transcript_id "MSTRG.46916.2";
23	StringTie	exon	27706390	27706883	1000	-	.	gene_id "MSTRG.46916"; transcript_id "MSTRG.46916.2"; exon_number "1";
23	StringTie	exon	27707425	27707447	1000	-	.	gene_id "MSTRG.46916"; transcript_id "MSTRG.46916.2"; exon_number "2";
23	StringTie	exon	27707692	27707805	1000	-	.	gene_id "MSTRG.46916"; transcript_id "MSTRG.46916.2"; exon_number "3";
23	StringTie	exon	27709145	27709358	1000	-	.	gene_id "MSTRG.46916"; transcript_id "MSTRG.46916.2"; exon_number "4";
23	StringTie	transcript	27706390	27709358	1000	-	.	gene_id "MSTRG.46916"; transcript_id "MSTRG.46916.3";
23	StringTie	exon	27706390	27706883	1000	-	.	gene_id "MSTRG.46916"; transcript_id "MSTRG.46916.3"; exon_number "1";
23	StringTie	exon	27707425	27707447	1000	-	.	gene_id "MSTRG.46916"; transcript_id "MSTRG.46916.3"; exon_number "2";
23	StringTie	exon	27707692	27707805	1000	-	.	gene_id "MSTRG.46916"; transcript_id "MSTRG.46916.3"; exon_number "3";
23	StringTie	exon	27709202	27709358	1000	-	.	gene_id "MSTRG.46916"; transcript_id "MSTRG.46916.3"; exon_number "4";
23	StringTie	transcript	27706390	27708343	1000	-	.	gene_id "MSTRG.46916"; transcript_id "MSTRG.46916.4";
23	StringTie	exon	27706390	27706883	1000	-	.	gene_id "MSTRG.46916"; transcript_id "MSTRG.46916.4"; exon_number "1";
23	StringTie	exon	27707425	27707447	1000	-	.	gene_id "MSTRG.46916"; transcript_id "MSTRG.46916.4"; exon_number "2";
23	StringTie	exon	27707692	27707805	1000	-	.	gene_id "MSTRG.46916"; transcript_id "MSTRG.46916.4"; exon_number "3";
23	StringTie	exon	27708192	27708343	1000	-	.	gene_id "MSTRG.46916"; transcript_id "MSTRG.46916.4"; exon_number "4";
23	StringTie	transcript	27706466	27708082	1000	-	.	gene_id "MSTRG.46916"; transcript_id "MSTRG.46916.6";
23	StringTie	exon	27706466	27706883	1000	-	.	gene_id "MSTRG.46916"; transcript_id "MSTRG.46916.6"; exon_number "1";
23	StringTie	exon	27707425	27707447	1000	-	.	gene_id "MSTRG.46916"; transcript_id "MSTRG.46916.6"; exon_number "2";
23	StringTie	exon	27707692	27707805	1000	-	.	gene_id "MSTRG.46916"; transcript_id "MSTRG.46916.6"; exon_number "3";
23	StringTie	exon	27708036	27708082	1000	-	.	gene_id "MSTRG.46916"; transcript_id "MSTRG.46916.6"; exon_number "4";
23	StringTie	transcript	27706501	27708343	1000	-	.	gene_id "MSTRG.46916"; transcript_id "MSTRG.46916.7";
23	StringTie	exon	27706501	27706883	1000	-	.	gene_id "MSTRG.46916"; transcript_id "MSTRG.46916.7"; exon_number "1";
23	StringTie	exon	27707425	27707447	1000	-	.	gene_id "MSTRG.46916"; transcript_id "MSTRG.46916.7"; exon_number "2";
23	StringTie	exon	27708176	27708343	1000	-	.	gene_id "MSTRG.46916"; transcript_id "MSTRG.46916.7"; exon_number "3";
23	StringTie	transcript	27706629	27709358	1000	-	.	gene_id "MSTRG.46916"; transcript_id "MSTRG.46916.9";
23	StringTie	exon	27706629	27706904	1000	-	.	gene_id "MSTRG.46916"; transcript_id "MSTRG.46916.9"; exon_number "1";
23	StringTie	exon	27707425	27707447	1000	-	.	gene_id "MSTRG.46916"; transcript_id "MSTRG.46916.9"; exon_number "2";
23	StringTie	exon	27707692	27707805	1000	-	.	gene_id "MSTRG.46916"; transcript_id "MSTRG.46916.9"; exon_number "3";
23	StringTie	exon	27709202	27709358	1000	-	.	gene_id "MSTRG.46916"; transcript_id "MSTRG.46916.9"; exon_number "4";
23	StringTie	transcript	27717155	27718944	1000	-	.	gene_id "MSTRG.46918"; transcript_id "MSTRG.46918.1";
23	StringTie	exon	27717155	27717392	1000	-	.	gene_id "MSTRG.46918"; transcript_id "MSTRG.46918.1"; exon_number "1";
23	StringTie	exon	27717708	27717755	1000	-	.	gene_id "MSTRG.46918"; transcript_id "MSTRG.46918.1"; exon_number "2";
23	StringTie	exon	27717940	27717988	1000	-	.	gene_id "MSTRG.46918"; transcript_id "MSTRG.46918.1"; exon_number "3";
23	StringTie	exon	27718565	27718944	1000	-	.	gene_id "MSTRG.46918"; transcript_id "MSTRG.46918.1"; exon_number "4";
23	StringTie	transcript	27721004	27722158	1000	-	.	gene_id "MSTRG.46920"; transcript_id "MSTRG.46920.1";
23	StringTie	exon	27721004	27721225	1000	-	.	gene_id "MSTRG.46920"; transcript_id "MSTRG.46920.1"; exon_number "1";
23	StringTie	exon	27721438	27721543	1000	-	.	gene_id "MSTRG.46920"; transcript_id "MSTRG.46920.1"; exon_number "2";
23	StringTie	exon	27721631	27721735	1000	-	.	gene_id "MSTRG.46920"; transcript_id "MSTRG.46920.1"; exon_number "3";
23	StringTie	exon	27722127	27722158	1000	-	.	gene_id "MSTRG.46920"; transcript_id "MSTRG.46920.1"; exon_number "4";
23	StringTie	transcript	27721014	27722158	1000	-	.	gene_id "MSTRG.46920"; transcript_id "MSTRG.46920.2";
23	StringTie	exon	27721014	27721225	1000	-	.	gene_id "MSTRG.46920"; transcript_id "MSTRG.46920.2"; exon_number "1";
23	StringTie	exon	27721438	27721512	1000	-	.	gene_id "MSTRG.46920"; transcript_id "MSTRG.46920.2"; exon_number "2";
23	StringTie	exon	27721631	27721735	1000	-	.	gene_id "MSTRG.46920"; transcript_id "MSTRG.46920.2"; exon_number "3";
23	StringTie	exon	27722127	27722158	1000	-	.	gene_id "MSTRG.46920"; transcript_id "MSTRG.46920.2"; exon_number "4";
23	StringTie	transcript	27733472	27747818	1000	-	.	gene_id "MSTRG.46921"; transcript_id "MSTRG.46921.2";
23	StringTie	exon	27733472	27734010	1000	-	.	gene_id "MSTRG.46921"; transcript_id "MSTRG.46921.2"; exon_number "1";
23	StringTie	exon	27742106	27742382	1000	-	.	gene_id "MSTRG.46921"; transcript_id "MSTRG.46921.2"; exon_number "2";
23	StringTie	exon	27743525	27743626	1000	-	.	gene_id "MSTRG.46921"; transcript_id "MSTRG.46921.2"; exon_number "3";
23	StringTie	exon	27743876	27744028	1000	-	.	gene_id "MSTRG.46921"; transcript_id "MSTRG.46921.2"; exon_number "4";
23	StringTie	exon	27747656	27747818	1000	-	.	gene_id "MSTRG.46921"; transcript_id "MSTRG.46921.2"; exon_number "5";
23	StringTie	transcript	27733652	27743626	1000	-	.	gene_id "MSTRG.46921"; transcript_id "MSTRG.46921.5";
23	StringTie	exon	27733652	27733763	1000	-	.	gene_id "MSTRG.46921"; transcript_id "MSTRG.46921.5"; exon_number "1";
23	StringTie	exon	27742106	27742382	1000	-	.	gene_id "MSTRG.46921"; transcript_id "MSTRG.46921.5"; exon_number "2";
23	StringTie	exon	27743005	27743107	1000	-	.	gene_id "MSTRG.46921"; transcript_id "MSTRG.46921.5"; exon_number "3";
23	StringTie	exon	27743525	27743626	1000	-	.	gene_id "MSTRG.46921"; transcript_id "MSTRG.46921.5"; exon_number "4";
23	StringTie	transcript	27742246	27747818	1000	-	.	gene_id "MSTRG.46921"; transcript_id "MSTRG.46921.10";
23	StringTie	exon	27742246	27742382	1000	-	.	gene_id "MSTRG.46921"; transcript_id "MSTRG.46921.10"; exon_number "1";
23	StringTie	exon	27743005	27743107	1000	-	.	gene_id "MSTRG.46921"; transcript_id "MSTRG.46921.10"; exon_number "2";
23	StringTie	exon	27743876	27744028	1000	-	.	gene_id "MSTRG.46921"; transcript_id "MSTRG.46921.10"; exon_number "3";
23	StringTie	exon	27747732	27747818	1000	-	.	gene_id "MSTRG.46921"; transcript_id "MSTRG.46921.10"; exon_number "4";
23	StringTie	transcript	27743891	27747818	1000	-	.	gene_id "MSTRG.46921"; transcript_id "MSTRG.46921.11";
23	StringTie	exon	27743891	27743952	1000	-	.	gene_id "MSTRG.46921"; transcript_id "MSTRG.46921.11"; exon_number "1";
23	StringTie	exon	27747729	27747818	1000	-	.	gene_id "MSTRG.46921"; transcript_id "MSTRG.46921.11"; exon_number "2";
23	StringTie	transcript	27745243	27747818	1000	-	.	gene_id "MSTRG.46921"; transcript_id "MSTRG.46921.12";
23	StringTie	exon	27745243	27745334	1000	-	.	gene_id "MSTRG.46921"; transcript_id "MSTRG.46921.12"; exon_number "1";
23	StringTie	exon	27747732	27747818	1000	-	.	gene_id "MSTRG.46921"; transcript_id "MSTRG.46921.12"; exon_number "2";
23	StringTie	transcript	27743145	27758993	1000	+	.	gene_id "MSTRG.46922"; transcript_id "MSTRG.46922.1";
23	StringTie	exon	27743145	27744001	1000	+	.	gene_id "MSTRG.46922"; transcript_id "MSTRG.46922.1"; exon_number "1";
23	StringTie	exon	27744289	27744389	1000	+	.	gene_id "MSTRG.46922"; transcript_id "MSTRG.46922.1"; exon_number "2";
23	StringTie	exon	27748035	27748228	1000	+	.	gene_id "MSTRG.46922"; transcript_id "MSTRG.46922.1"; exon_number "3";
23	StringTie	exon	27749448	27749788	1000	+	.	gene_id "MSTRG.46922"; transcript_id "MSTRG.46922.1"; exon_number "4";
23	StringTie	exon	27750999	27751126	1000	+	.	gene_id "MSTRG.46922"; transcript_id "MSTRG.46922.1"; exon_number "5";
23	StringTie	exon	27751407	27751499	1000	+	.	gene_id "MSTRG.46922"; transcript_id "MSTRG.46922.1"; exon_number "6";
23	StringTie	exon	27753338	27753521	1000	+	.	gene_id "MSTRG.46922"; transcript_id "MSTRG.46922.1"; exon_number "7";
23	StringTie	exon	27754625	27754743	1000	+	.	gene_id "MSTRG.46922"; transcript_id "MSTRG.46922.1"; exon_number "8";
23	StringTie	exon	27756976	27757107	1000	+	.	gene_id "MSTRG.46922"; transcript_id "MSTRG.46922.1"; exon_number "9";
23	StringTie	exon	27757801	27757910	1000	+	.	gene_id "MSTRG.46922"; transcript_id "MSTRG.46922.1"; exon_number "10";
23	StringTie	exon	27758012	27758156	1000	+	.	gene_id "MSTRG.46922"; transcript_id "MSTRG.46922.1"; exon_number "11";
23	StringTie	exon	27758299	27758446	1000	+	.	gene_id "MSTRG.46922"; transcript_id "MSTRG.46922.1"; exon_number "12";
23	StringTie	exon	27758770	27758993	1000	+	.	gene_id "MSTRG.46922"; transcript_id "MSTRG.46922.1"; exon_number "13";
23	StringTie	transcript	27743145	27746130	1000	+	.	gene_id "MSTRG.46922"; transcript_id "MSTRG.46922.2";
23	StringTie	exon	27743145	27743298	1000	+	.	gene_id "MSTRG.46922"; transcript_id "MSTRG.46922.2"; exon_number "1";
23	StringTie	exon	27743918	27744001	1000	+	.	gene_id "MSTRG.46922"; transcript_id "MSTRG.46922.2"; exon_number "2";
23	StringTie	exon	27744289	27744389	1000	+	.	gene_id "MSTRG.46922"; transcript_id "MSTRG.46922.2"; exon_number "3";
23	StringTie	exon	27744917	27746130	1000	+	.	gene_id "MSTRG.46922"; transcript_id "MSTRG.46922.2"; exon_number "4";
23	StringTie	transcript	27743683	27755094	1000	+	.	gene_id "MSTRG.46922"; transcript_id "MSTRG.46922.3";
23	StringTie	exon	27743683	27743755	1000	+	.	gene_id "MSTRG.46922"; transcript_id "MSTRG.46922.3"; exon_number "1";
23	StringTie	exon	27743918	27744001	1000	+	.	gene_id "MSTRG.46922"; transcript_id "MSTRG.46922.3"; exon_number "2";
23	StringTie	exon	27744289	27744434	1000	+	.	gene_id "MSTRG.46922"; transcript_id "MSTRG.46922.3"; exon_number "3";
23	StringTie	exon	27748035	27748228	1000	+	.	gene_id "MSTRG.46922"; transcript_id "MSTRG.46922.3"; exon_number "4";
23	StringTie	exon	27749448	27749788	1000	+	.	gene_id "MSTRG.46922"; transcript_id "MSTRG.46922.3"; exon_number "5";
23	StringTie	exon	27750999	27751126	1000	+	.	gene_id "MSTRG.46922"; transcript_id "MSTRG.46922.3"; exon_number "6";
23	StringTie	exon	27751407	27751499	1000	+	.	gene_id "MSTRG.46922"; transcript_id "MSTRG.46922.3"; exon_number "7";
23	StringTie	exon	27753338	27753521	1000	+	.	gene_id "MSTRG.46922"; transcript_id "MSTRG.46922.3"; exon_number "8";
23	StringTie	exon	27754625	27755094	1000	+	.	gene_id "MSTRG.46922"; transcript_id "MSTRG.46922.3"; exon_number "9";
23	StringTie	transcript	27743683	27746130	1000	+	.	gene_id "MSTRG.46922"; transcript_id "MSTRG.46922.4";
23	StringTie	exon	27743683	27744001	1000	+	.	gene_id "MSTRG.46922"; transcript_id "MSTRG.46922.4"; exon_number "1";
23	StringTie	exon	27744289	27744389	1000	+	.	gene_id "MSTRG.46922"; transcript_id "MSTRG.46922.4"; exon_number "2";
23	StringTie	exon	27745845	27746130	1000	+	.	gene_id "MSTRG.46922"; transcript_id "MSTRG.46922.4"; exon_number "3";
23	StringTie	transcript	27743687	27745843	1000	+	.	gene_id "MSTRG.46922"; transcript_id "MSTRG.46922.5";
23	StringTie	exon	27743687	27744001	1000	+	.	gene_id "MSTRG.46922"; transcript_id "MSTRG.46922.5"; exon_number "1";
23	StringTie	exon	27744270	27744389	1000	+	.	gene_id "MSTRG.46922"; transcript_id "MSTRG.46922.5"; exon_number "2";
23	StringTie	exon	27744917	27745843	1000	+	.	gene_id "MSTRG.46922"; transcript_id "MSTRG.46922.5"; exon_number "3";
23	StringTie	transcript	27748105	27755094	1000	+	.	gene_id "MSTRG.46922"; transcript_id "MSTRG.46922.7";
23	StringTie	exon	27748105	27748228	1000	+	.	gene_id "MSTRG.46922"; transcript_id "MSTRG.46922.7"; exon_number "1";
23	StringTie	exon	27749448	27749788	1000	+	.	gene_id "MSTRG.46922"; transcript_id "MSTRG.46922.7"; exon_number "2";
23	StringTie	exon	27750999	27751126	1000	+	.	gene_id "MSTRG.46922"; transcript_id "MSTRG.46922.7"; exon_number "3";
23	StringTie	exon	27751407	27751499	1000	+	.	gene_id "MSTRG.46922"; transcript_id "MSTRG.46922.7"; exon_number "4";
23	StringTie	exon	27753371	27753521	1000	+	.	gene_id "MSTRG.46922"; transcript_id "MSTRG.46922.7"; exon_number "5";
23	StringTie	exon	27754625	27755094	1000	+	.	gene_id "MSTRG.46922"; transcript_id "MSTRG.46922.7"; exon_number "6";
23	StringTie	transcript	27748119	27753521	1000	+	.	gene_id "MSTRG.46922"; transcript_id "MSTRG.46922.8";
23	StringTie	exon	27748119	27748228	1000	+	.	gene_id "MSTRG.46922"; transcript_id "MSTRG.46922.8"; exon_number "1";
23	StringTie	exon	27750999	27751126	1000	+	.	gene_id "MSTRG.46922"; transcript_id "MSTRG.46922.8"; exon_number "2";
23	StringTie	exon	27751407	27751499	1000	+	.	gene_id "MSTRG.46922"; transcript_id "MSTRG.46922.8"; exon_number "3";
23	StringTie	exon	27753338	27753521	1000	+	.	gene_id "MSTRG.46922"; transcript_id "MSTRG.46922.8"; exon_number "4";
23	StringTie	transcript	27748164	27755094	1000	+	.	gene_id "MSTRG.46922"; transcript_id "MSTRG.46922.9";
23	StringTie	exon	27748164	27748228	1000	+	.	gene_id "MSTRG.46922"; transcript_id "MSTRG.46922.9"; exon_number "1";
23	StringTie	exon	27751407	27751499	1000	+	.	gene_id "MSTRG.46922"; transcript_id "MSTRG.46922.9"; exon_number "2";
23	StringTie	exon	27753338	27753521	1000	+	.	gene_id "MSTRG.46922"; transcript_id "MSTRG.46922.9"; exon_number "3";
23	StringTie	exon	27754625	27755094	1000	+	.	gene_id "MSTRG.46922"; transcript_id "MSTRG.46922.9"; exon_number "4";
23	StringTie	transcript	27757889	27758446	1000	+	.	gene_id "MSTRG.46922"; transcript_id "MSTRG.46922.10";
23	StringTie	exon	27757889	27757910	1000	+	.	gene_id "MSTRG.46922"; transcript_id "MSTRG.46922.10"; exon_number "1";
23	StringTie	exon	27758031	27758156	1000	+	.	gene_id "MSTRG.46922"; transcript_id "MSTRG.46922.10"; exon_number "2";
23	StringTie	exon	27758299	27758446	1000	+	.	gene_id "MSTRG.46922"; transcript_id "MSTRG.46922.10"; exon_number "3";
23	StringTie	transcript	27759006	27760427	1000	-	.	gene_id "MSTRG.46923"; transcript_id "MSTRG.46923.1";
23	StringTie	exon	27759006	27759489	1000	-	.	gene_id "MSTRG.46923"; transcript_id "MSTRG.46923.1"; exon_number "1";
23	StringTie	exon	27760174	27760427	1000	-	.	gene_id "MSTRG.46923"; transcript_id "MSTRG.46923.1"; exon_number "2";
23	StringTie	transcript	27768423	27769116	1000	-	.	gene_id "MSTRG.46924"; transcript_id "MSTRG.46924.1";
23	StringTie	exon	27768423	27769116	1000	-	.	gene_id "MSTRG.46924"; transcript_id "MSTRG.46924.1"; exon_number "1";
23	StringTie	transcript	27782133	27786283	1000	+	.	gene_id "MSTRG.46925"; transcript_id "MSTRG.46925.1";
23	StringTie	exon	27782133	27783548	1000	+	.	gene_id "MSTRG.46925"; transcript_id "MSTRG.46925.1"; exon_number "1";
23	StringTie	exon	27785637	27785669	1000	+	.	gene_id "MSTRG.46925"; transcript_id "MSTRG.46925.1"; exon_number "2";
23	StringTie	exon	27785817	27785863	1000	+	.	gene_id "MSTRG.46925"; transcript_id "MSTRG.46925.1"; exon_number "3";
23	StringTie	exon	27786011	27786283	1000	+	.	gene_id "MSTRG.46925"; transcript_id "MSTRG.46925.1"; exon_number "4";
23	StringTie	transcript	27782133	27784638	1000	+	.	gene_id "MSTRG.46925"; transcript_id "MSTRG.46925.2";
23	StringTie	exon	27782133	27782411	1000	+	.	gene_id "MSTRG.46925"; transcript_id "MSTRG.46925.2"; exon_number "1";
23	StringTie	exon	27782655	27783548	1000	+	.	gene_id "MSTRG.46925"; transcript_id "MSTRG.46925.2"; exon_number "2";
23	StringTie	exon	27784447	27784638	1000	+	.	gene_id "MSTRG.46925"; transcript_id "MSTRG.46925.2"; exon_number "3";
23	StringTie	transcript	27785629	27797442	1000	+	.	gene_id "MSTRG.46925"; transcript_id "MSTRG.46925.5";
23	StringTie	exon	27785629	27785669	1000	+	.	gene_id "MSTRG.46925"; transcript_id "MSTRG.46925.5"; exon_number "1";
23	StringTie	exon	27785817	27785863	1000	+	.	gene_id "MSTRG.46925"; transcript_id "MSTRG.46925.5"; exon_number "2";
23	StringTie	exon	27796160	27797442	1000	+	.	gene_id "MSTRG.46925"; transcript_id "MSTRG.46925.5"; exon_number "3";
23	StringTie	transcript	27785629	27786283	1000	+	.	gene_id "MSTRG.46925"; transcript_id "MSTRG.46925.6";
23	StringTie	exon	27785629	27785683	1000	+	.	gene_id "MSTRG.46925"; transcript_id "MSTRG.46925.6"; exon_number "1";
23	StringTie	exon	27785817	27785863	1000	+	.	gene_id "MSTRG.46925"; transcript_id "MSTRG.46925.6"; exon_number "2";
23	StringTie	exon	27786011	27786283	1000	+	.	gene_id "MSTRG.46925"; transcript_id "MSTRG.46925.6"; exon_number "3";
23	StringTie	transcript	27793985	27794709	1000	-	.	gene_id "MSTRG.46926"; transcript_id "MSTRG.46926.1";
23	StringTie	exon	27793985	27794709	1000	-	.	gene_id "MSTRG.46926"; transcript_id "MSTRG.46926.1"; exon_number "1";
23	StringTie	transcript	27829687	27833651	1000	+	.	gene_id "MSTRG.46928"; transcript_id "MSTRG.46928.2";
23	StringTie	exon	27829687	27829928	1000	+	.	gene_id "MSTRG.46928"; transcript_id "MSTRG.46928.2"; exon_number "1";
23	StringTie	exon	27830224	27830493	1000	+	.	gene_id "MSTRG.46928"; transcript_id "MSTRG.46928.2"; exon_number "2";
23	StringTie	exon	27830778	27830962	1000	+	.	gene_id "MSTRG.46928"; transcript_id "MSTRG.46928.2"; exon_number "3";
23	StringTie	exon	27833421	27833651	1000	+	.	gene_id "MSTRG.46928"; transcript_id "MSTRG.46928.2"; exon_number "4";
23	StringTie	transcript	27829719	27830962	1000	+	.	gene_id "MSTRG.46928"; transcript_id "MSTRG.46928.3";
23	StringTie	exon	27829719	27829928	1000	+	.	gene_id "MSTRG.46928"; transcript_id "MSTRG.46928.3"; exon_number "1";
23	StringTie	exon	27830169	27830493	1000	+	.	gene_id "MSTRG.46928"; transcript_id "MSTRG.46928.3"; exon_number "2";
23	StringTie	exon	27830690	27830962	1000	+	.	gene_id "MSTRG.46928"; transcript_id "MSTRG.46928.3"; exon_number "3";
23	StringTie	transcript	27833835	27834900	1000	+	.	gene_id "MSTRG.46929"; transcript_id "MSTRG.46929.1";
23	StringTie	exon	27833835	27833923	1000	+	.	gene_id "MSTRG.46929"; transcript_id "MSTRG.46929.1"; exon_number "1";
23	StringTie	exon	27834355	27834387	1000	+	.	gene_id "MSTRG.46929"; transcript_id "MSTRG.46929.1"; exon_number "2";
23	StringTie	exon	27834527	27834574	1000	+	.	gene_id "MSTRG.46929"; transcript_id "MSTRG.46929.1"; exon_number "3";
23	StringTie	exon	27834737	27834900	1000	+	.	gene_id "MSTRG.46929"; transcript_id "MSTRG.46929.1"; exon_number "4";
23	StringTie	transcript	27836370	27902816	1000	+	.	gene_id "MSTRG.46930"; transcript_id "MSTRG.46930.1";
23	StringTie	exon	27836370	27836413	1000	+	.	gene_id "MSTRG.46930"; transcript_id "MSTRG.46930.1"; exon_number "1";
23	StringTie	exon	27875495	27875953	1000	+	.	gene_id "MSTRG.46930"; transcript_id "MSTRG.46930.1"; exon_number "2";
23	StringTie	exon	27902647	27902816	1000	+	.	gene_id "MSTRG.46930"; transcript_id "MSTRG.46930.1"; exon_number "3";
23	StringTie	transcript	27906374	27917735	1000	-	.	gene_id "MSTRG.46932"; transcript_id "MSTRG.46932.4";
23	StringTie	exon	27906374	27906434	1000	-	.	gene_id "MSTRG.46932"; transcript_id "MSTRG.46932.4"; exon_number "1";
23	StringTie	exon	27908631	27908759	1000	-	.	gene_id "MSTRG.46932"; transcript_id "MSTRG.46932.4"; exon_number "2";
23	StringTie	exon	27909103	27909162	1000	-	.	gene_id "MSTRG.46932"; transcript_id "MSTRG.46932.4"; exon_number "3";
23	StringTie	exon	27909744	27910007	1000	-	.	gene_id "MSTRG.46932"; transcript_id "MSTRG.46932.4"; exon_number "4";
23	StringTie	exon	27910256	27910516	1000	-	.	gene_id "MSTRG.46932"; transcript_id "MSTRG.46932.4"; exon_number "5";
23	StringTie	exon	27916975	27917142	1000	-	.	gene_id "MSTRG.46932"; transcript_id "MSTRG.46932.4"; exon_number "6";
23	StringTie	exon	27917697	27917735	1000	-	.	gene_id "MSTRG.46932"; transcript_id "MSTRG.46932.4"; exon_number "7";
23	StringTie	transcript	27913395	27917735	1000	-	.	gene_id "MSTRG.46932"; transcript_id "MSTRG.46932.6";
23	StringTie	exon	27913395	27913819	1000	-	.	gene_id "MSTRG.46932"; transcript_id "MSTRG.46932.6"; exon_number "1";
23	StringTie	exon	27916975	27917125	1000	-	.	gene_id "MSTRG.46932"; transcript_id "MSTRG.46932.6"; exon_number "2";
23	StringTie	exon	27917697	27917735	1000	-	.	gene_id "MSTRG.46932"; transcript_id "MSTRG.46932.6"; exon_number "3";
23	StringTie	transcript	27871935	27874121	1000	+	.	gene_id "MSTRG.46934"; transcript_id "MSTRG.46934.1";
23	StringTie	exon	27871935	27872245	1000	+	.	gene_id "MSTRG.46934"; transcript_id "MSTRG.46934.1"; exon_number "1";
23	StringTie	exon	27872572	27872841	1000	+	.	gene_id "MSTRG.46934"; transcript_id "MSTRG.46934.1"; exon_number "2";
23	StringTie	exon	27873014	27873289	1000	+	.	gene_id "MSTRG.46934"; transcript_id "MSTRG.46934.1"; exon_number "3";
23	StringTie	exon	27873861	27874121	1000	+	.	gene_id "MSTRG.46934"; transcript_id "MSTRG.46934.1"; exon_number "4";
23	StringTie	transcript	27871942	27899809	1000	+	.	gene_id "MSTRG.46934"; transcript_id "MSTRG.46934.2";
23	StringTie	exon	27871942	27872245	1000	+	.	gene_id "MSTRG.46934"; transcript_id "MSTRG.46934.2"; exon_number "1";
23	StringTie	exon	27898889	27899809	1000	+	.	gene_id "MSTRG.46934"; transcript_id "MSTRG.46934.2"; exon_number "2";
23	StringTie	transcript	27871946	27899645	1000	+	.	gene_id "MSTRG.46934"; transcript_id "MSTRG.46934.3";
23	StringTie	exon	27871946	27872272	1000	+	.	gene_id "MSTRG.46934"; transcript_id "MSTRG.46934.3"; exon_number "1";
23	StringTie	exon	27898585	27899158	1000	+	.	gene_id "MSTRG.46934"; transcript_id "MSTRG.46934.3"; exon_number "2";
23	StringTie	exon	27899371	27899645	1000	+	.	gene_id "MSTRG.46934"; transcript_id "MSTRG.46934.3"; exon_number "3";
23	StringTie	transcript	27871946	27899809	1000	+	.	gene_id "MSTRG.46934"; transcript_id "MSTRG.46934.4";
23	StringTie	exon	27871946	27872245	1000	+	.	gene_id "MSTRG.46934"; transcript_id "MSTRG.46934.4"; exon_number "1";
23	StringTie	exon	27872572	27872841	1000	+	.	gene_id "MSTRG.46934"; transcript_id "MSTRG.46934.4"; exon_number "2";
23	StringTie	exon	27873014	27873289	1000	+	.	gene_id "MSTRG.46934"; transcript_id "MSTRG.46934.4"; exon_number "3";
23	StringTie	exon	27899646	27899809	1000	+	.	gene_id "MSTRG.46934"; transcript_id "MSTRG.46934.4"; exon_number "4";
23	StringTie	transcript	27871947	27874121	1000	+	.	gene_id "MSTRG.46934"; transcript_id "MSTRG.46934.5";
23	StringTie	exon	27871947	27872245	1000	+	.	gene_id "MSTRG.46934"; transcript_id "MSTRG.46934.5"; exon_number "1";
23	StringTie	exon	27872684	27872841	1000	+	.	gene_id "MSTRG.46934"; transcript_id "MSTRG.46934.5"; exon_number "2";
23	StringTie	exon	27873014	27873289	1000	+	.	gene_id "MSTRG.46934"; transcript_id "MSTRG.46934.5"; exon_number "3";
23	StringTie	exon	27873861	27874121	1000	+	.	gene_id "MSTRG.46934"; transcript_id "MSTRG.46934.5"; exon_number "4";
23	StringTie	transcript	27871982	27872571	1000	+	.	gene_id "MSTRG.46934"; transcript_id "MSTRG.46934.6";
23	StringTie	exon	27871982	27872245	1000	+	.	gene_id "MSTRG.46934"; transcript_id "MSTRG.46934.6"; exon_number "1";
23	StringTie	exon	27872440	27872571	1000	+	.	gene_id "MSTRG.46934"; transcript_id "MSTRG.46934.6"; exon_number "2";
23	StringTie	transcript	27871982	27899645	1000	+	.	gene_id "MSTRG.46934"; transcript_id "MSTRG.46934.7";
23	StringTie	exon	27871982	27872245	1000	+	.	gene_id "MSTRG.46934"; transcript_id "MSTRG.46934.7"; exon_number "1";
23	StringTie	exon	27898889	27899158	1000	+	.	gene_id "MSTRG.46934"; transcript_id "MSTRG.46934.7"; exon_number "2";
23	StringTie	exon	27899371	27899645	1000	+	.	gene_id "MSTRG.46934"; transcript_id "MSTRG.46934.7"; exon_number "3";
23	StringTie	transcript	27898453	27945595	1000	+	.	gene_id "MSTRG.46934"; transcript_id "MSTRG.46934.8";
23	StringTie	exon	27898453	27898568	1000	+	.	gene_id "MSTRG.46934"; transcript_id "MSTRG.46934.8"; exon_number "1";
23	StringTie	exon	27943620	27943627	1000	+	.	gene_id "MSTRG.46934"; transcript_id "MSTRG.46934.8"; exon_number "2";
23	StringTie	exon	27943949	27944218	1000	+	.	gene_id "MSTRG.46934"; transcript_id "MSTRG.46934.8"; exon_number "3";
23	StringTie	exon	27944460	27944718	1000	+	.	gene_id "MSTRG.46934"; transcript_id "MSTRG.46934.8"; exon_number "4";
23	StringTie	exon	27945320	27945595	1000	+	.	gene_id "MSTRG.46934"; transcript_id "MSTRG.46934.8"; exon_number "5";
23	StringTie	transcript	27943350	27945595	1000	+	.	gene_id "MSTRG.46934"; transcript_id "MSTRG.46934.9";
23	StringTie	exon	27943350	27943627	1000	+	.	gene_id "MSTRG.46934"; transcript_id "MSTRG.46934.9"; exon_number "1";
23	StringTie	exon	27943949	27944218	1000	+	.	gene_id "MSTRG.46934"; transcript_id "MSTRG.46934.9"; exon_number "2";
23	StringTie	exon	27944479	27944718	1000	+	.	gene_id "MSTRG.46934"; transcript_id "MSTRG.46934.9"; exon_number "3";
23	StringTie	exon	27945320	27945595	1000	+	.	gene_id "MSTRG.46934"; transcript_id "MSTRG.46934.9"; exon_number "4";
23	StringTie	transcript	27943460	27944754	1000	+	.	gene_id "MSTRG.46934"; transcript_id "MSTRG.46934.10";
23	StringTie	exon	27943460	27943627	1000	+	.	gene_id "MSTRG.46934"; transcript_id "MSTRG.46934.10"; exon_number "1";
23	StringTie	exon	27943949	27944218	1000	+	.	gene_id "MSTRG.46934"; transcript_id "MSTRG.46934.10"; exon_number "2";
23	StringTie	exon	27944405	27944754	1000	+	.	gene_id "MSTRG.46934"; transcript_id "MSTRG.46934.10"; exon_number "3";
23	StringTie	transcript	27988889	27989053	1000	+	.	gene_id "MSTRG.46938"; transcript_id "MSTRG.46938.1";
23	StringTie	exon	27988889	27989053	1000	+	.	gene_id "MSTRG.46938"; transcript_id "MSTRG.46938.1"; exon_number "1";
23	StringTie	transcript	27989643	27992399	1000	-	.	gene_id "MSTRG.46940"; transcript_id "MSTRG.46940.1";
23	StringTie	exon	27989643	27990275	1000	-	.	gene_id "MSTRG.46940"; transcript_id "MSTRG.46940.1"; exon_number "1";
23	StringTie	exon	27991224	27991354	1000	-	.	gene_id "MSTRG.46940"; transcript_id "MSTRG.46940.1"; exon_number "2";
23	StringTie	exon	27992217	27992399	1000	-	.	gene_id "MSTRG.46940"; transcript_id "MSTRG.46940.1"; exon_number "3";
23	StringTie	transcript	27989972	27992399	1000	-	.	gene_id "MSTRG.46940"; transcript_id "MSTRG.46940.2";
23	StringTie	exon	27989972	27990186	1000	-	.	gene_id "MSTRG.46940"; transcript_id "MSTRG.46940.2"; exon_number "1";
23	StringTie	exon	27992217	27992399	1000	-	.	gene_id "MSTRG.46940"; transcript_id "MSTRG.46940.2"; exon_number "2";
23	StringTie	transcript	27991401	27992399	1000	-	.	gene_id "MSTRG.46940"; transcript_id "MSTRG.46940.4";
23	StringTie	exon	27991401	27991787	1000	-	.	gene_id "MSTRG.46940"; transcript_id "MSTRG.46940.4"; exon_number "1";
23	StringTie	exon	27992217	27992399	1000	-	.	gene_id "MSTRG.46940"; transcript_id "MSTRG.46940.4"; exon_number "2";
23	StringTie	transcript	27991401	27992399	1000	-	.	gene_id "MSTRG.46940"; transcript_id "MSTRG.46940.5";
23	StringTie	exon	27991401	27991640	1000	-	.	gene_id "MSTRG.46940"; transcript_id "MSTRG.46940.5"; exon_number "1";
23	StringTie	exon	27992217	27992399	1000	-	.	gene_id "MSTRG.46940"; transcript_id "MSTRG.46940.5"; exon_number "2";
23	StringTie	transcript	27992642	27998213	1000	+	.	gene_id "MSTRG.46941"; transcript_id "MSTRG.46941.1";
23	StringTie	exon	27992642	27992788	1000	+	.	gene_id "MSTRG.46941"; transcript_id "MSTRG.46941.1"; exon_number "1";
23	StringTie	exon	27993746	27993878	1000	+	.	gene_id "MSTRG.46941"; transcript_id "MSTRG.46941.1"; exon_number "2";
23	StringTie	exon	27993957	27994170	1000	+	.	gene_id "MSTRG.46941"; transcript_id "MSTRG.46941.1"; exon_number "3";
23	StringTie	exon	27995498	27995801	1000	+	.	gene_id "MSTRG.46941"; transcript_id "MSTRG.46941.1"; exon_number "4";
23	StringTie	exon	27998121	27998213	1000	+	.	gene_id "MSTRG.46941"; transcript_id "MSTRG.46941.1"; exon_number "5";
23	StringTie	transcript	27992644	27995693	1000	+	.	gene_id "MSTRG.46941"; transcript_id "MSTRG.46941.2";
23	StringTie	exon	27992644	27992788	1000	+	.	gene_id "MSTRG.46941"; transcript_id "MSTRG.46941.2"; exon_number "1";
23	StringTie	exon	27993812	27993878	1000	+	.	gene_id "MSTRG.46941"; transcript_id "MSTRG.46941.2"; exon_number "2";
23	StringTie	exon	27993957	27994170	1000	+	.	gene_id "MSTRG.46941"; transcript_id "MSTRG.46941.2"; exon_number "3";
23	StringTie	exon	27995498	27995693	1000	+	.	gene_id "MSTRG.46941"; transcript_id "MSTRG.46941.2"; exon_number "4";
23	StringTie	transcript	28006100	28007630	1000	+	.	gene_id "MSTRG.46943"; transcript_id "MSTRG.46943.1";
23	StringTie	exon	28006100	28006258	1000	+	.	gene_id "MSTRG.46943"; transcript_id "MSTRG.46943.1"; exon_number "1";
23	StringTie	exon	28006887	28007630	1000	+	.	gene_id "MSTRG.46943"; transcript_id "MSTRG.46943.1"; exon_number "2";
23	StringTie	transcript	28009962	28010591	1000	+	.	gene_id "MSTRG.46944"; transcript_id "MSTRG.46944.1";
23	StringTie	exon	28009962	28010023	1000	+	.	gene_id "MSTRG.46944"; transcript_id "MSTRG.46944.1"; exon_number "1";
23	StringTie	exon	28010501	28010591	1000	+	.	gene_id "MSTRG.46944"; transcript_id "MSTRG.46944.1"; exon_number "2";
23	StringTie	transcript	28021361	28024600	1000	+	.	gene_id "MSTRG.46946"; transcript_id "MSTRG.46946.1";
23	StringTie	exon	28021361	28021489	1000	+	.	gene_id "MSTRG.46946"; transcript_id "MSTRG.46946.1"; exon_number "1";
23	StringTie	exon	28023554	28024600	1000	+	.	gene_id "MSTRG.46946"; transcript_id "MSTRG.46946.1"; exon_number "2";
23	StringTie	transcript	28024950	28025611	1000	+	.	gene_id "MSTRG.46947"; transcript_id "MSTRG.46947.1";
23	StringTie	exon	28024950	28025611	1000	+	.	gene_id "MSTRG.46947"; transcript_id "MSTRG.46947.1"; exon_number "1";
23	StringTie	transcript	28029183	28030082	1000	+	.	gene_id "MSTRG.46948"; transcript_id "MSTRG.46948.1";
23	StringTie	exon	28029183	28029268	1000	+	.	gene_id "MSTRG.46948"; transcript_id "MSTRG.46948.1"; exon_number "1";
23	StringTie	exon	28029508	28030082	1000	+	.	gene_id "MSTRG.46948"; transcript_id "MSTRG.46948.1"; exon_number "2";
23	StringTie	transcript	28055067	28056307	1000	+	.	gene_id "MSTRG.46949"; transcript_id "MSTRG.46949.1";
23	StringTie	exon	28055067	28055835	1000	+	.	gene_id "MSTRG.46949"; transcript_id "MSTRG.46949.1"; exon_number "1";
23	StringTie	exon	28056125	28056307	1000	+	.	gene_id "MSTRG.46949"; transcript_id "MSTRG.46949.1"; exon_number "2";
23	StringTie	transcript	28055071	28055565	1000	+	.	gene_id "MSTRG.46949"; transcript_id "MSTRG.46949.2";
23	StringTie	exon	28055071	28055276	1000	+	.	gene_id "MSTRG.46949"; transcript_id "MSTRG.46949.2"; exon_number "1";
23	StringTie	exon	28055468	28055565	1000	+	.	gene_id "MSTRG.46949"; transcript_id "MSTRG.46949.2"; exon_number "2";
23	StringTie	transcript	28055081	28055565	1000	+	.	gene_id "MSTRG.46949"; transcript_id "MSTRG.46949.3";
23	StringTie	exon	28055081	28055276	1000	+	.	gene_id "MSTRG.46949"; transcript_id "MSTRG.46949.3"; exon_number "1";
23	StringTie	exon	28055495	28055565	1000	+	.	gene_id "MSTRG.46949"; transcript_id "MSTRG.46949.3"; exon_number "2";
23	StringTie	transcript	28055093	28056307	1000	+	.	gene_id "MSTRG.46949"; transcript_id "MSTRG.46949.4";
23	StringTie	exon	28055093	28055276	1000	+	.	gene_id "MSTRG.46949"; transcript_id "MSTRG.46949.4"; exon_number "1";
23	StringTie	exon	28055566	28055835	1000	+	.	gene_id "MSTRG.46949"; transcript_id "MSTRG.46949.4"; exon_number "2";
23	StringTie	exon	28056125	28056307	1000	+	.	gene_id "MSTRG.46949"; transcript_id "MSTRG.46949.4"; exon_number "3";
23	StringTie	transcript	28092556	28095683	1000	-	.	gene_id "MSTRG.46952"; transcript_id "MSTRG.46952.1";
23	StringTie	exon	28092556	28092929	1000	-	.	gene_id "MSTRG.46952"; transcript_id "MSTRG.46952.1"; exon_number "1";
23	StringTie	exon	28093222	28093448	1000	-	.	gene_id "MSTRG.46952"; transcript_id "MSTRG.46952.1"; exon_number "2";
23	StringTie	exon	28095272	28095401	1000	-	.	gene_id "MSTRG.46952"; transcript_id "MSTRG.46952.1"; exon_number "3";
23	StringTie	exon	28095538	28095683	1000	-	.	gene_id "MSTRG.46952"; transcript_id "MSTRG.46952.1"; exon_number "4";
23	StringTie	transcript	28092556	28095683	1000	-	.	gene_id "MSTRG.46952"; transcript_id "MSTRG.46952.2";
23	StringTie	exon	28092556	28092929	1000	-	.	gene_id "MSTRG.46952"; transcript_id "MSTRG.46952.2"; exon_number "1";
23	StringTie	exon	28093222	28093448	1000	-	.	gene_id "MSTRG.46952"; transcript_id "MSTRG.46952.2"; exon_number "2";
23	StringTie	exon	28094366	28094764	1000	-	.	gene_id "MSTRG.46952"; transcript_id "MSTRG.46952.2"; exon_number "3";
23	StringTie	exon	28095272	28095401	1000	-	.	gene_id "MSTRG.46952"; transcript_id "MSTRG.46952.2"; exon_number "4";
23	StringTie	exon	28095538	28095683	1000	-	.	gene_id "MSTRG.46952"; transcript_id "MSTRG.46952.2"; exon_number "5";
23	StringTie	transcript	28092559	28095598	1000	-	.	gene_id "MSTRG.46952"; transcript_id "MSTRG.46952.3";
23	StringTie	exon	28092559	28092929	1000	-	.	gene_id "MSTRG.46952"; transcript_id "MSTRG.46952.3"; exon_number "1";
23	StringTie	exon	28095272	28095401	1000	-	.	gene_id "MSTRG.46952"; transcript_id "MSTRG.46952.3"; exon_number "2";
23	StringTie	exon	28095538	28095598	1000	-	.	gene_id "MSTRG.46952"; transcript_id "MSTRG.46952.3"; exon_number "3";
23	StringTie	transcript	28092559	28095683	1000	-	.	gene_id "MSTRG.46952"; transcript_id "MSTRG.46952.4";
23	StringTie	exon	28092559	28092929	1000	-	.	gene_id "MSTRG.46952"; transcript_id "MSTRG.46952.4"; exon_number "1";
23	StringTie	exon	28093222	28093448	1000	-	.	gene_id "MSTRG.46952"; transcript_id "MSTRG.46952.4"; exon_number "2";
23	StringTie	exon	28095272	28095401	1000	-	.	gene_id "MSTRG.46952"; transcript_id "MSTRG.46952.4"; exon_number "3";
23	StringTie	exon	28095599	28095683	1000	-	.	gene_id "MSTRG.46952"; transcript_id "MSTRG.46952.4"; exon_number "4";
23	StringTie	transcript	28106394	28109688	1000	-	.	gene_id "MSTRG.46954"; transcript_id "MSTRG.46954.1";
23	StringTie	exon	28106394	28106946	1000	-	.	gene_id "MSTRG.46954"; transcript_id "MSTRG.46954.1"; exon_number "1";
23	StringTie	exon	28109333	28109688	1000	-	.	gene_id "MSTRG.46954"; transcript_id "MSTRG.46954.1"; exon_number "2";
23	StringTie	transcript	28125570	28133358	1000	-	.	gene_id "MSTRG.46956"; transcript_id "MSTRG.46956.1";
23	StringTie	exon	28125570	28126552	1000	-	.	gene_id "MSTRG.46956"; transcript_id "MSTRG.46956.1"; exon_number "1";
23	StringTie	exon	28133196	28133358	1000	-	.	gene_id "MSTRG.46956"; transcript_id "MSTRG.46956.1"; exon_number "2";
23	StringTie	transcript	28142385	28143779	1000	+	.	gene_id "MSTRG.46957"; transcript_id "MSTRG.46957.1";
23	StringTie	exon	28142385	28142804	1000	+	.	gene_id "MSTRG.46957"; transcript_id "MSTRG.46957.1"; exon_number "1";
23	StringTie	exon	28143030	28143118	1000	+	.	gene_id "MSTRG.46957"; transcript_id "MSTRG.46957.1"; exon_number "2";
23	StringTie	exon	28143255	28143779	1000	+	.	gene_id "MSTRG.46957"; transcript_id "MSTRG.46957.1"; exon_number "3";
23	StringTie	transcript	28142385	28145134	1000	+	.	gene_id "MSTRG.46957"; transcript_id "MSTRG.46957.2";
23	StringTie	exon	28142385	28142804	1000	+	.	gene_id "MSTRG.46957"; transcript_id "MSTRG.46957.2"; exon_number "1";
23	StringTie	exon	28143030	28143118	1000	+	.	gene_id "MSTRG.46957"; transcript_id "MSTRG.46957.2"; exon_number "2";
23	StringTie	exon	28144961	28145134	1000	+	.	gene_id "MSTRG.46957"; transcript_id "MSTRG.46957.2"; exon_number "3";
23	StringTie	transcript	28154821	28159159	1000	-	.	gene_id "MSTRG.46961"; transcript_id "MSTRG.46961.2";
23	StringTie	exon	28154821	28154875	1000	-	.	gene_id "MSTRG.46961"; transcript_id "MSTRG.46961.2"; exon_number "1";
23	StringTie	exon	28155913	28155994	1000	-	.	gene_id "MSTRG.46961"; transcript_id "MSTRG.46961.2"; exon_number "2";
23	StringTie	exon	28156876	28156973	1000	-	.	gene_id "MSTRG.46961"; transcript_id "MSTRG.46961.2"; exon_number "3";
23	StringTie	exon	28157061	28157127	1000	-	.	gene_id "MSTRG.46961"; transcript_id "MSTRG.46961.2"; exon_number "4";
23	StringTie	exon	28157240	28157361	1000	-	.	gene_id "MSTRG.46961"; transcript_id "MSTRG.46961.2"; exon_number "5";
23	StringTie	exon	28157887	28157987	1000	-	.	gene_id "MSTRG.46961"; transcript_id "MSTRG.46961.2"; exon_number "6";
23	StringTie	exon	28158103	28158184	1000	-	.	gene_id "MSTRG.46961"; transcript_id "MSTRG.46961.2"; exon_number "7";
23	StringTie	exon	28158319	28158555	1000	-	.	gene_id "MSTRG.46961"; transcript_id "MSTRG.46961.2"; exon_number "8";
23	StringTie	exon	28159016	28159159	1000	-	.	gene_id "MSTRG.46961"; transcript_id "MSTRG.46961.2"; exon_number "9";
23	StringTie	transcript	28156941	28159159	1000	-	.	gene_id "MSTRG.46961"; transcript_id "MSTRG.46961.3";
23	StringTie	exon	28156941	28156973	1000	-	.	gene_id "MSTRG.46961"; transcript_id "MSTRG.46961.3"; exon_number "1";
23	StringTie	exon	28157061	28157127	1000	-	.	gene_id "MSTRG.46961"; transcript_id "MSTRG.46961.3"; exon_number "2";
23	StringTie	exon	28157240	28157361	1000	-	.	gene_id "MSTRG.46961"; transcript_id "MSTRG.46961.3"; exon_number "3";
23	StringTie	exon	28157887	28157987	1000	-	.	gene_id "MSTRG.46961"; transcript_id "MSTRG.46961.3"; exon_number "4";
23	StringTie	exon	28158103	28158184	1000	-	.	gene_id "MSTRG.46961"; transcript_id "MSTRG.46961.3"; exon_number "5";
23	StringTie	exon	28158319	28158555	1000	-	.	gene_id "MSTRG.46961"; transcript_id "MSTRG.46961.3"; exon_number "6";
23	StringTie	exon	28158954	28159159	1000	-	.	gene_id "MSTRG.46961"; transcript_id "MSTRG.46961.3"; exon_number "7";
23	StringTie	transcript	28157072	28159159	1000	-	.	gene_id "MSTRG.46961"; transcript_id "MSTRG.46961.4";
23	StringTie	exon	28157072	28157127	1000	-	.	gene_id "MSTRG.46961"; transcript_id "MSTRG.46961.4"; exon_number "1";
23	StringTie	exon	28157240	28157361	1000	-	.	gene_id "MSTRG.46961"; transcript_id "MSTRG.46961.4"; exon_number "2";
23	StringTie	exon	28158103	28158184	1000	-	.	gene_id "MSTRG.46961"; transcript_id "MSTRG.46961.4"; exon_number "3";
23	StringTie	exon	28158319	28158555	1000	-	.	gene_id "MSTRG.46961"; transcript_id "MSTRG.46961.4"; exon_number "4";
23	StringTie	exon	28159016	28159159	1000	-	.	gene_id "MSTRG.46961"; transcript_id "MSTRG.46961.4"; exon_number "5";
23	StringTie	transcript	28157240	28159159	1000	-	.	gene_id "MSTRG.46961"; transcript_id "MSTRG.46961.5";
23	StringTie	exon	28157240	28157361	1000	-	.	gene_id "MSTRG.46961"; transcript_id "MSTRG.46961.5"; exon_number "1";
23	StringTie	exon	28158103	28158184	1000	-	.	gene_id "MSTRG.46961"; transcript_id "MSTRG.46961.5"; exon_number "2";
23	StringTie	exon	28158319	28159159	1000	-	.	gene_id "MSTRG.46961"; transcript_id "MSTRG.46961.5"; exon_number "3";
23	StringTie	transcript	28157251	28159159	1000	-	.	gene_id "MSTRG.46961"; transcript_id "MSTRG.46961.6";
23	StringTie	exon	28157251	28157297	1000	-	.	gene_id "MSTRG.46961"; transcript_id "MSTRG.46961.6"; exon_number "1";
23	StringTie	exon	28157887	28157987	1000	-	.	gene_id "MSTRG.46961"; transcript_id "MSTRG.46961.6"; exon_number "2";
23	StringTie	exon	28158103	28158184	1000	-	.	gene_id "MSTRG.46961"; transcript_id "MSTRG.46961.6"; exon_number "3";
23	StringTie	exon	28158319	28158555	1000	-	.	gene_id "MSTRG.46961"; transcript_id "MSTRG.46961.6"; exon_number "4";
23	StringTie	exon	28159016	28159159	1000	-	.	gene_id "MSTRG.46961"; transcript_id "MSTRG.46961.6"; exon_number "5";
23	StringTie	transcript	28157269	28159159	1000	-	.	gene_id "MSTRG.46961"; transcript_id "MSTRG.46961.7";
23	StringTie	exon	28157269	28157297	1000	-	.	gene_id "MSTRG.46961"; transcript_id "MSTRG.46961.7"; exon_number "1";
23	StringTie	exon	28157887	28157987	1000	-	.	gene_id "MSTRG.46961"; transcript_id "MSTRG.46961.7"; exon_number "2";
23	StringTie	exon	28158103	28158184	1000	-	.	gene_id "MSTRG.46961"; transcript_id "MSTRG.46961.7"; exon_number "3";
23	StringTie	exon	28158319	28158555	1000	-	.	gene_id "MSTRG.46961"; transcript_id "MSTRG.46961.7"; exon_number "4";
23	StringTie	exon	28158954	28159159	1000	-	.	gene_id "MSTRG.46961"; transcript_id "MSTRG.46961.7"; exon_number "5";
23	StringTie	transcript	28157271	28159159	1000	-	.	gene_id "MSTRG.46961"; transcript_id "MSTRG.46961.8";
23	StringTie	exon	28157271	28157361	1000	-	.	gene_id "MSTRG.46961"; transcript_id "MSTRG.46961.8"; exon_number "1";
23	StringTie	exon	28157887	28157987	1000	-	.	gene_id "MSTRG.46961"; transcript_id "MSTRG.46961.8"; exon_number "2";
23	StringTie	exon	28158103	28158238	1000	-	.	gene_id "MSTRG.46961"; transcript_id "MSTRG.46961.8"; exon_number "3";
23	StringTie	exon	28158319	28158555	1000	-	.	gene_id "MSTRG.46961"; transcript_id "MSTRG.46961.8"; exon_number "4";
23	StringTie	exon	28159016	28159159	1000	-	.	gene_id "MSTRG.46961"; transcript_id "MSTRG.46961.8"; exon_number "5";
23	StringTie	transcript	28157959	28159159	1000	-	.	gene_id "MSTRG.46961"; transcript_id "MSTRG.46961.9";
23	StringTie	exon	28157959	28157987	1000	-	.	gene_id "MSTRG.46961"; transcript_id "MSTRG.46961.9"; exon_number "1";
23	StringTie	exon	28158103	28158184	1000	-	.	gene_id "MSTRG.46961"; transcript_id "MSTRG.46961.9"; exon_number "2";
23	StringTie	exon	28158319	28158448	1000	-	.	gene_id "MSTRG.46961"; transcript_id "MSTRG.46961.9"; exon_number "3";
23	StringTie	exon	28159016	28159159	1000	-	.	gene_id "MSTRG.46961"; transcript_id "MSTRG.46961.9"; exon_number "4";
23	StringTie	transcript	28159189	28159366	1000	+	.	gene_id "MSTRG.46962"; transcript_id "MSTRG.46962.1";
23	StringTie	exon	28159189	28159366	1000	+	.	gene_id "MSTRG.46962"; transcript_id "MSTRG.46962.1"; exon_number "1";
23	StringTie	transcript	28162481	28165922	1000	-	.	gene_id "MSTRG.46966"; transcript_id "MSTRG.46966.1";
23	StringTie	exon	28162481	28162570	1000	-	.	gene_id "MSTRG.46966"; transcript_id "MSTRG.46966.1"; exon_number "1";
23	StringTie	exon	28162771	28162839	1000	-	.	gene_id "MSTRG.46966"; transcript_id "MSTRG.46966.1"; exon_number "2";
23	StringTie	exon	28162985	28163096	1000	-	.	gene_id "MSTRG.46966"; transcript_id "MSTRG.46966.1"; exon_number "3";
23	StringTie	exon	28163532	28163620	1000	-	.	gene_id "MSTRG.46966"; transcript_id "MSTRG.46966.1"; exon_number "4";
23	StringTie	exon	28163713	28163809	1000	-	.	gene_id "MSTRG.46966"; transcript_id "MSTRG.46966.1"; exon_number "5";
23	StringTie	exon	28164067	28164198	1000	-	.	gene_id "MSTRG.46966"; transcript_id "MSTRG.46966.1"; exon_number "6";
23	StringTie	exon	28164549	28164653	1000	-	.	gene_id "MSTRG.46966"; transcript_id "MSTRG.46966.1"; exon_number "7";
23	StringTie	exon	28164920	28165062	1000	-	.	gene_id "MSTRG.46966"; transcript_id "MSTRG.46966.1"; exon_number "8";
23	StringTie	exon	28165694	28165922	1000	-	.	gene_id "MSTRG.46966"; transcript_id "MSTRG.46966.1"; exon_number "9";
23	StringTie	transcript	28163065	28165922	1000	-	.	gene_id "MSTRG.46966"; transcript_id "MSTRG.46966.2";
23	StringTie	exon	28163065	28163096	1000	-	.	gene_id "MSTRG.46966"; transcript_id "MSTRG.46966.2"; exon_number "1";
23	StringTie	exon	28163532	28163620	1000	-	.	gene_id "MSTRG.46966"; transcript_id "MSTRG.46966.2"; exon_number "2";
23	StringTie	exon	28163713	28163809	1000	-	.	gene_id "MSTRG.46966"; transcript_id "MSTRG.46966.2"; exon_number "3";
23	StringTie	exon	28164071	28164198	1000	-	.	gene_id "MSTRG.46966"; transcript_id "MSTRG.46966.2"; exon_number "4";
23	StringTie	exon	28164549	28164653	1000	-	.	gene_id "MSTRG.46966"; transcript_id "MSTRG.46966.2"; exon_number "5";
23	StringTie	exon	28165694	28165922	1000	-	.	gene_id "MSTRG.46966"; transcript_id "MSTRG.46966.2"; exon_number "6";
23	StringTie	transcript	28163729	28165922	1000	-	.	gene_id "MSTRG.46966"; transcript_id "MSTRG.46966.3";
23	StringTie	exon	28163729	28163809	1000	-	.	gene_id "MSTRG.46966"; transcript_id "MSTRG.46966.3"; exon_number "1";
23	StringTie	exon	28164067	28164198	1000	-	.	gene_id "MSTRG.46966"; transcript_id "MSTRG.46966.3"; exon_number "2";
23	StringTie	exon	28165694	28165922	1000	-	.	gene_id "MSTRG.46966"; transcript_id "MSTRG.46966.3"; exon_number "3";
23	StringTie	transcript	28164937	28165922	1000	-	.	gene_id "MSTRG.46966"; transcript_id "MSTRG.46966.4";
23	StringTie	exon	28164937	28165006	1000	-	.	gene_id "MSTRG.46966"; transcript_id "MSTRG.46966.4"; exon_number "1";
23	StringTie	exon	28165694	28165922	1000	-	.	gene_id "MSTRG.46966"; transcript_id "MSTRG.46966.4"; exon_number "2";
23	StringTie	transcript	28173027	28173933	1000	-	.	gene_id "MSTRG.46967"; transcript_id "MSTRG.46967.1";
23	StringTie	exon	28173027	28173740	1000	-	.	gene_id "MSTRG.46967"; transcript_id "MSTRG.46967.1"; exon_number "1";
23	StringTie	exon	28173853	28173933	1000	-	.	gene_id "MSTRG.46967"; transcript_id "MSTRG.46967.1"; exon_number "2";
23	StringTie	transcript	28173188	28173933	1000	-	.	gene_id "MSTRG.46967"; transcript_id "MSTRG.46967.2";
23	StringTie	exon	28173188	28173386	1000	-	.	gene_id "MSTRG.46967"; transcript_id "MSTRG.46967.2"; exon_number "1";
23	StringTie	exon	28173853	28173933	1000	-	.	gene_id "MSTRG.46967"; transcript_id "MSTRG.46967.2"; exon_number "2";
23	StringTie	transcript	28176079	28180429	1000	-	.	gene_id "MSTRG.46968"; transcript_id "MSTRG.46968.1";
23	StringTie	exon	28176079	28176147	1000	-	.	gene_id "MSTRG.46968"; transcript_id "MSTRG.46968.1"; exon_number "1";
23	StringTie	exon	28178070	28178235	1000	-	.	gene_id "MSTRG.46968"; transcript_id "MSTRG.46968.1"; exon_number "2";
23	StringTie	exon	28179036	28179187	1000	-	.	gene_id "MSTRG.46968"; transcript_id "MSTRG.46968.1"; exon_number "3";
23	StringTie	exon	28179309	28179404	1000	-	.	gene_id "MSTRG.46968"; transcript_id "MSTRG.46968.1"; exon_number "4";
23	StringTie	exon	28180296	28180429	1000	-	.	gene_id "MSTRG.46968"; transcript_id "MSTRG.46968.1"; exon_number "5";
23	StringTie	transcript	28176099	28180429	1000	-	.	gene_id "MSTRG.46968"; transcript_id "MSTRG.46968.2";
23	StringTie	exon	28176099	28176147	1000	-	.	gene_id "MSTRG.46968"; transcript_id "MSTRG.46968.2"; exon_number "1";
23	StringTie	exon	28177192	28177302	1000	-	.	gene_id "MSTRG.46968"; transcript_id "MSTRG.46968.2"; exon_number "2";
23	StringTie	exon	28178070	28178235	1000	-	.	gene_id "MSTRG.46968"; transcript_id "MSTRG.46968.2"; exon_number "3";
23	StringTie	exon	28179036	28179187	1000	-	.	gene_id "MSTRG.46968"; transcript_id "MSTRG.46968.2"; exon_number "4";
23	StringTie	exon	28179309	28179404	1000	-	.	gene_id "MSTRG.46968"; transcript_id "MSTRG.46968.2"; exon_number "5";
23	StringTie	exon	28180296	28180429	1000	-	.	gene_id "MSTRG.46968"; transcript_id "MSTRG.46968.2"; exon_number "6";
23	StringTie	transcript	28180832	28188497	1000	-	.	gene_id "MSTRG.46969"; transcript_id "MSTRG.46969.1";
23	StringTie	exon	28180832	28180940	1000	-	.	gene_id "MSTRG.46969"; transcript_id "MSTRG.46969.1"; exon_number "1";
23	StringTie	exon	28181438	28181546	1000	-	.	gene_id "MSTRG.46969"; transcript_id "MSTRG.46969.1"; exon_number "2";
23	StringTie	exon	28181811	28181958	1000	-	.	gene_id "MSTRG.46969"; transcript_id "MSTRG.46969.1"; exon_number "3";
23	StringTie	exon	28183297	28183525	1000	-	.	gene_id "MSTRG.46969"; transcript_id "MSTRG.46969.1"; exon_number "4";
23	StringTie	exon	28183738	28183840	1000	-	.	gene_id "MSTRG.46969"; transcript_id "MSTRG.46969.1"; exon_number "5";
23	StringTie	exon	28183931	28184057	1000	-	.	gene_id "MSTRG.46969"; transcript_id "MSTRG.46969.1"; exon_number "6";
23	StringTie	exon	28186808	28186997	1000	-	.	gene_id "MSTRG.46969"; transcript_id "MSTRG.46969.1"; exon_number "7";
23	StringTie	exon	28187764	28188497	1000	-	.	gene_id "MSTRG.46969"; transcript_id "MSTRG.46969.1"; exon_number "8";
23	StringTie	transcript	28183297	28188497	1000	-	.	gene_id "MSTRG.46969"; transcript_id "MSTRG.46969.2";
23	StringTie	exon	28183297	28183525	1000	-	.	gene_id "MSTRG.46969"; transcript_id "MSTRG.46969.2"; exon_number "1";
23	StringTie	exon	28183738	28183840	1000	-	.	gene_id "MSTRG.46969"; transcript_id "MSTRG.46969.2"; exon_number "2";
23	StringTie	exon	28183931	28184057	1000	-	.	gene_id "MSTRG.46969"; transcript_id "MSTRG.46969.2"; exon_number "3";
23	StringTie	exon	28186808	28186997	1000	-	.	gene_id "MSTRG.46969"; transcript_id "MSTRG.46969.2"; exon_number "4";
23	StringTie	exon	28187764	28187865	1000	-	.	gene_id "MSTRG.46969"; transcript_id "MSTRG.46969.2"; exon_number "5";
23	StringTie	exon	28188439	28188497	1000	-	.	gene_id "MSTRG.46969"; transcript_id "MSTRG.46969.2"; exon_number "6";
23	StringTie	transcript	28183297	28188497	1000	-	.	gene_id "MSTRG.46969"; transcript_id "MSTRG.46969.3";
23	StringTie	exon	28183297	28183525	1000	-	.	gene_id "MSTRG.46969"; transcript_id "MSTRG.46969.3"; exon_number "1";
23	StringTie	exon	28183738	28183840	1000	-	.	gene_id "MSTRG.46969"; transcript_id "MSTRG.46969.3"; exon_number "2";
23	StringTie	exon	28183931	28184057	1000	-	.	gene_id "MSTRG.46969"; transcript_id "MSTRG.46969.3"; exon_number "3";
23	StringTie	exon	28186808	28186997	1000	-	.	gene_id "MSTRG.46969"; transcript_id "MSTRG.46969.3"; exon_number "4";
23	StringTie	exon	28187764	28187865	1000	-	.	gene_id "MSTRG.46969"; transcript_id "MSTRG.46969.3"; exon_number "5";
23	StringTie	exon	28188371	28188497	1000	-	.	gene_id "MSTRG.46969"; transcript_id "MSTRG.46969.3"; exon_number "6";
23	StringTie	transcript	28183407	28188497	1000	-	.	gene_id "MSTRG.46969"; transcript_id "MSTRG.46969.4";
23	StringTie	exon	28183407	28183525	1000	-	.	gene_id "MSTRG.46969"; transcript_id "MSTRG.46969.4"; exon_number "1";
23	StringTie	exon	28183738	28183840	1000	-	.	gene_id "MSTRG.46969"; transcript_id "MSTRG.46969.4"; exon_number "2";
23	StringTie	exon	28183931	28184057	1000	-	.	gene_id "MSTRG.46969"; transcript_id "MSTRG.46969.4"; exon_number "3";
23	StringTie	exon	28188193	28188497	1000	-	.	gene_id "MSTRG.46969"; transcript_id "MSTRG.46969.4"; exon_number "4";
23	StringTie	transcript	28183466	28188497	1000	-	.	gene_id "MSTRG.46969"; transcript_id "MSTRG.46969.5";
23	StringTie	exon	28183466	28183525	1000	-	.	gene_id "MSTRG.46969"; transcript_id "MSTRG.46969.5"; exon_number "1";
23	StringTie	exon	28183738	28183840	1000	-	.	gene_id "MSTRG.46969"; transcript_id "MSTRG.46969.5"; exon_number "2";
23	StringTie	exon	28183931	28184057	1000	-	.	gene_id "MSTRG.46969"; transcript_id "MSTRG.46969.5"; exon_number "3";
23	StringTie	exon	28186808	28186997	1000	-	.	gene_id "MSTRG.46969"; transcript_id "MSTRG.46969.5"; exon_number "4";
23	StringTie	exon	28187764	28187865	1000	-	.	gene_id "MSTRG.46969"; transcript_id "MSTRG.46969.5"; exon_number "5";
23	StringTie	exon	28188115	28188497	1000	-	.	gene_id "MSTRG.46969"; transcript_id "MSTRG.46969.5"; exon_number "6";
23	StringTie	transcript	28183627	28188497	1000	-	.	gene_id "MSTRG.46969"; transcript_id "MSTRG.46969.6";
23	StringTie	exon	28183627	28183840	1000	-	.	gene_id "MSTRG.46969"; transcript_id "MSTRG.46969.6"; exon_number "1";
23	StringTie	exon	28183931	28184057	1000	-	.	gene_id "MSTRG.46969"; transcript_id "MSTRG.46969.6"; exon_number "2";
23	StringTie	exon	28186808	28186997	1000	-	.	gene_id "MSTRG.46969"; transcript_id "MSTRG.46969.6"; exon_number "3";
23	StringTie	exon	28187764	28187865	1000	-	.	gene_id "MSTRG.46969"; transcript_id "MSTRG.46969.6"; exon_number "4";
23	StringTie	exon	28188193	28188497	1000	-	.	gene_id "MSTRG.46969"; transcript_id "MSTRG.46969.6"; exon_number "5";
23	StringTie	transcript	28183627	28188497	1000	-	.	gene_id "MSTRG.46969"; transcript_id "MSTRG.46969.7";
23	StringTie	exon	28183627	28183840	1000	-	.	gene_id "MSTRG.46969"; transcript_id "MSTRG.46969.7"; exon_number "1";
23	StringTie	exon	28183931	28184057	1000	-	.	gene_id "MSTRG.46969"; transcript_id "MSTRG.46969.7"; exon_number "2";
23	StringTie	exon	28186808	28186997	1000	-	.	gene_id "MSTRG.46969"; transcript_id "MSTRG.46969.7"; exon_number "3";
23	StringTie	exon	28187764	28187865	1000	-	.	gene_id "MSTRG.46969"; transcript_id "MSTRG.46969.7"; exon_number "4";
23	StringTie	exon	28188115	28188193	1000	-	.	gene_id "MSTRG.46969"; transcript_id "MSTRG.46969.7"; exon_number "5";
23	StringTie	exon	28188439	28188497	1000	-	.	gene_id "MSTRG.46969"; transcript_id "MSTRG.46969.7"; exon_number "6";
23	StringTie	transcript	28183755	28188497	1000	-	.	gene_id "MSTRG.46969"; transcript_id "MSTRG.46969.8";
23	StringTie	exon	28183755	28183840	1000	-	.	gene_id "MSTRG.46969"; transcript_id "MSTRG.46969.8"; exon_number "1";
23	StringTie	exon	28183931	28184057	1000	-	.	gene_id "MSTRG.46969"; transcript_id "MSTRG.46969.8"; exon_number "2";
23	StringTie	exon	28188439	28188497	1000	-	.	gene_id "MSTRG.46969"; transcript_id "MSTRG.46969.8"; exon_number "3";
23	StringTie	transcript	28183931	28188497	1000	-	.	gene_id "MSTRG.46969"; transcript_id "MSTRG.46969.9";
23	StringTie	exon	28183931	28184057	1000	-	.	gene_id "MSTRG.46969"; transcript_id "MSTRG.46969.9"; exon_number "1";
23	StringTie	exon	28186808	28186997	1000	-	.	gene_id "MSTRG.46969"; transcript_id "MSTRG.46969.9"; exon_number "2";
23	StringTie	exon	28188193	28188497	1000	-	.	gene_id "MSTRG.46969"; transcript_id "MSTRG.46969.9"; exon_number "3";
23	StringTie	transcript	28183979	28188497	1000	-	.	gene_id "MSTRG.46969"; transcript_id "MSTRG.46969.10";
23	StringTie	exon	28183979	28184057	1000	-	.	gene_id "MSTRG.46969"; transcript_id "MSTRG.46969.10"; exon_number "1";
23	StringTie	exon	28186808	28186997	1000	-	.	gene_id "MSTRG.46969"; transcript_id "MSTRG.46969.10"; exon_number "2";
23	StringTie	exon	28187764	28187865	1000	-	.	gene_id "MSTRG.46969"; transcript_id "MSTRG.46969.10"; exon_number "3";
23	StringTie	exon	28188340	28188497	1000	-	.	gene_id "MSTRG.46969"; transcript_id "MSTRG.46969.10"; exon_number "4";
23	StringTie	transcript	28183980	28188497	1000	-	.	gene_id "MSTRG.46969"; transcript_id "MSTRG.46969.11";
23	StringTie	exon	28183980	28184057	1000	-	.	gene_id "MSTRG.46969"; transcript_id "MSTRG.46969.11"; exon_number "1";
23	StringTie	exon	28186808	28186997	1000	-	.	gene_id "MSTRG.46969"; transcript_id "MSTRG.46969.11"; exon_number "2";
23	StringTie	exon	28187764	28187865	1000	-	.	gene_id "MSTRG.46969"; transcript_id "MSTRG.46969.11"; exon_number "3";
23	StringTie	exon	28188193	28188260	1000	-	.	gene_id "MSTRG.46969"; transcript_id "MSTRG.46969.11"; exon_number "4";
23	StringTie	exon	28188439	28188497	1000	-	.	gene_id "MSTRG.46969"; transcript_id "MSTRG.46969.11"; exon_number "5";
23	StringTie	transcript	28186891	28188497	1000	-	.	gene_id "MSTRG.46969"; transcript_id "MSTRG.46969.12";
23	StringTie	exon	28186891	28186997	1000	-	.	gene_id "MSTRG.46969"; transcript_id "MSTRG.46969.12"; exon_number "1";
23	StringTie	exon	28187527	28187865	1000	-	.	gene_id "MSTRG.46969"; transcript_id "MSTRG.46969.12"; exon_number "2";
23	StringTie	exon	28188439	28188497	1000	-	.	gene_id "MSTRG.46969"; transcript_id "MSTRG.46969.12"; exon_number "3";
23	StringTie	transcript	28190258	28190422	1000	-	.	gene_id "MSTRG.46971"; transcript_id "MSTRG.46971.1";
23	StringTie	exon	28190258	28190422	1000	-	.	gene_id "MSTRG.46971"; transcript_id "MSTRG.46971.1"; exon_number "1";
23	StringTie	transcript	28198182	28233236	1000	-	.	gene_id "MSTRG.46972"; transcript_id "MSTRG.46972.2";
23	StringTie	exon	28198182	28198237	1000	-	.	gene_id "MSTRG.46972"; transcript_id "MSTRG.46972.2"; exon_number "1";
23	StringTie	exon	28233028	28233236	1000	-	.	gene_id "MSTRG.46972"; transcript_id "MSTRG.46972.2"; exon_number "2";
23	StringTie	transcript	28216391	28233236	1000	-	.	gene_id "MSTRG.46972"; transcript_id "MSTRG.46972.3";
23	StringTie	exon	28216391	28216417	1000	-	.	gene_id "MSTRG.46972"; transcript_id "MSTRG.46972.3"; exon_number "1";
23	StringTie	exon	28219269	28219346	1000	-	.	gene_id "MSTRG.46972"; transcript_id "MSTRG.46972.3"; exon_number "2";
23	StringTie	exon	28233028	28233236	1000	-	.	gene_id "MSTRG.46972"; transcript_id "MSTRG.46972.3"; exon_number "3";
23	StringTie	transcript	28198428	28199168	1000	+	.	gene_id "MSTRG.46973"; transcript_id "MSTRG.46973.1";
23	StringTie	exon	28198428	28199168	1000	+	.	gene_id "MSTRG.46973"; transcript_id "MSTRG.46973.1"; exon_number "1";
23	StringTie	transcript	28210134	28210436	1000	-	.	gene_id "MSTRG.46974"; transcript_id "MSTRG.46974.1";
23	StringTie	exon	28210134	28210436	1000	-	.	gene_id "MSTRG.46974"; transcript_id "MSTRG.46974.1"; exon_number "1";
23	StringTie	transcript	28236538	28237256	1000	-	.	gene_id "MSTRG.46976"; transcript_id "MSTRG.46976.1";
23	StringTie	exon	28236538	28237256	1000	-	.	gene_id "MSTRG.46976"; transcript_id "MSTRG.46976.1"; exon_number "1";
23	StringTie	transcript	28250846	28251429	1000	-	.	gene_id "MSTRG.46978"; transcript_id "MSTRG.46978.1";
23	StringTie	exon	28250846	28251429	1000	-	.	gene_id "MSTRG.46978"; transcript_id "MSTRG.46978.1"; exon_number "1";
23	StringTie	transcript	28263832	28264162	1000	+	.	gene_id "MSTRG.46979"; transcript_id "MSTRG.46979.1";
23	StringTie	exon	28263832	28264162	1000	+	.	gene_id "MSTRG.46979"; transcript_id "MSTRG.46979.1"; exon_number "1";
23	StringTie	transcript	28269013	28271385	1000	+	.	gene_id "MSTRG.46981"; transcript_id "MSTRG.46981.1";
23	StringTie	exon	28269013	28269312	1000	+	.	gene_id "MSTRG.46981"; transcript_id "MSTRG.46981.1"; exon_number "1";
23	StringTie	exon	28271039	28271385	1000	+	.	gene_id "MSTRG.46981"; transcript_id "MSTRG.46981.1"; exon_number "2";
23	StringTie	transcript	28284906	28285903	1000	+	.	gene_id "MSTRG.46983"; transcript_id "MSTRG.46983.1";
23	StringTie	exon	28284906	28285152	1000	+	.	gene_id "MSTRG.46983"; transcript_id "MSTRG.46983.1"; exon_number "1";
23	StringTie	exon	28285253	28285903	1000	+	.	gene_id "MSTRG.46983"; transcript_id "MSTRG.46983.1"; exon_number "2";
23	StringTie	transcript	28286468	28296526	1000	+	.	gene_id "MSTRG.46985"; transcript_id "MSTRG.46985.1";
23	StringTie	exon	28286468	28286616	1000	+	.	gene_id "MSTRG.46985"; transcript_id "MSTRG.46985.1"; exon_number "1";
23	StringTie	exon	28286965	28287172	1000	+	.	gene_id "MSTRG.46985"; transcript_id "MSTRG.46985.1"; exon_number "2";
23	StringTie	exon	28287482	28287557	1000	+	.	gene_id "MSTRG.46985"; transcript_id "MSTRG.46985.1"; exon_number "3";
23	StringTie	exon	28287645	28287735	1000	+	.	gene_id "MSTRG.46985"; transcript_id "MSTRG.46985.1"; exon_number "4";
23	StringTie	exon	28287956	28288099	1000	+	.	gene_id "MSTRG.46985"; transcript_id "MSTRG.46985.1"; exon_number "5";
23	StringTie	exon	28288237	28288356	1000	+	.	gene_id "MSTRG.46985"; transcript_id "MSTRG.46985.1"; exon_number "6";
23	StringTie	exon	28288449	28288544	1000	+	.	gene_id "MSTRG.46985"; transcript_id "MSTRG.46985.1"; exon_number "7";
23	StringTie	exon	28288756	28288908	1000	+	.	gene_id "MSTRG.46985"; transcript_id "MSTRG.46985.1"; exon_number "8";
23	StringTie	exon	28294010	28294191	1000	+	.	gene_id "MSTRG.46985"; transcript_id "MSTRG.46985.1"; exon_number "9";
23	StringTie	exon	28294348	28294393	1000	+	.	gene_id "MSTRG.46985"; transcript_id "MSTRG.46985.1"; exon_number "10";
23	StringTie	exon	28294490	28294627	1000	+	.	gene_id "MSTRG.46985"; transcript_id "MSTRG.46985.1"; exon_number "11";
23	StringTie	exon	28294884	28295048	1000	+	.	gene_id "MSTRG.46985"; transcript_id "MSTRG.46985.1"; exon_number "12";
23	StringTie	exon	28296222	28296526	1000	+	.	gene_id "MSTRG.46985"; transcript_id "MSTRG.46985.1"; exon_number "13";
23	StringTie	transcript	28286468	28288544	1000	+	.	gene_id "MSTRG.46985"; transcript_id "MSTRG.46985.2";
23	StringTie	exon	28286468	28286810	1000	+	.	gene_id "MSTRG.46985"; transcript_id "MSTRG.46985.2"; exon_number "1";
23	StringTie	exon	28286965	28287172	1000	+	.	gene_id "MSTRG.46985"; transcript_id "MSTRG.46985.2"; exon_number "2";
23	StringTie	exon	28287482	28287557	1000	+	.	gene_id "MSTRG.46985"; transcript_id "MSTRG.46985.2"; exon_number "3";
23	StringTie	exon	28287645	28287735	1000	+	.	gene_id "MSTRG.46985"; transcript_id "MSTRG.46985.2"; exon_number "4";
23	StringTie	exon	28287956	28288099	1000	+	.	gene_id "MSTRG.46985"; transcript_id "MSTRG.46985.2"; exon_number "5";
23	StringTie	exon	28288237	28288356	1000	+	.	gene_id "MSTRG.46985"; transcript_id "MSTRG.46985.2"; exon_number "6";
23	StringTie	exon	28288449	28288544	1000	+	.	gene_id "MSTRG.46985"; transcript_id "MSTRG.46985.2"; exon_number "7";
23	StringTie	transcript	28286468	28288544	1000	+	.	gene_id "MSTRG.46985"; transcript_id "MSTRG.46985.3";
23	StringTie	exon	28286468	28286810	1000	+	.	gene_id "MSTRG.46985"; transcript_id "MSTRG.46985.3"; exon_number "1";
23	StringTie	exon	28286913	28287172	1000	+	.	gene_id "MSTRG.46985"; transcript_id "MSTRG.46985.3"; exon_number "2";
23	StringTie	exon	28287482	28287557	1000	+	.	gene_id "MSTRG.46985"; transcript_id "MSTRG.46985.3"; exon_number "3";
23	StringTie	exon	28287645	28287735	1000	+	.	gene_id "MSTRG.46985"; transcript_id "MSTRG.46985.3"; exon_number "4";
23	StringTie	exon	28287956	28288099	1000	+	.	gene_id "MSTRG.46985"; transcript_id "MSTRG.46985.3"; exon_number "5";
23	StringTie	exon	28288237	28288356	1000	+	.	gene_id "MSTRG.46985"; transcript_id "MSTRG.46985.3"; exon_number "6";
23	StringTie	exon	28288449	28288544	1000	+	.	gene_id "MSTRG.46985"; transcript_id "MSTRG.46985.3"; exon_number "7";
23	StringTie	transcript	28286469	28288356	1000	+	.	gene_id "MSTRG.46985"; transcript_id "MSTRG.46985.4";
23	StringTie	exon	28286469	28286616	1000	+	.	gene_id "MSTRG.46985"; transcript_id "MSTRG.46985.4"; exon_number "1";
23	StringTie	exon	28287116	28287172	1000	+	.	gene_id "MSTRG.46985"; transcript_id "MSTRG.46985.4"; exon_number "2";
23	StringTie	exon	28287482	28287557	1000	+	.	gene_id "MSTRG.46985"; transcript_id "MSTRG.46985.4"; exon_number "3";
23	StringTie	exon	28287645	28287735	1000	+	.	gene_id "MSTRG.46985"; transcript_id "MSTRG.46985.4"; exon_number "4";
23	StringTie	exon	28287956	28288099	1000	+	.	gene_id "MSTRG.46985"; transcript_id "MSTRG.46985.4"; exon_number "5";
23	StringTie	exon	28288237	28288356	1000	+	.	gene_id "MSTRG.46985"; transcript_id "MSTRG.46985.4"; exon_number "6";
23	StringTie	transcript	28286469	28288356	1000	+	.	gene_id "MSTRG.46985"; transcript_id "MSTRG.46985.5";
23	StringTie	exon	28286469	28286616	1000	+	.	gene_id "MSTRG.46985"; transcript_id "MSTRG.46985.5"; exon_number "1";
23	StringTie	exon	28286913	28287172	1000	+	.	gene_id "MSTRG.46985"; transcript_id "MSTRG.46985.5"; exon_number "2";
23	StringTie	exon	28287482	28287557	1000	+	.	gene_id "MSTRG.46985"; transcript_id "MSTRG.46985.5"; exon_number "3";
23	StringTie	exon	28287645	28287735	1000	+	.	gene_id "MSTRG.46985"; transcript_id "MSTRG.46985.5"; exon_number "4";
23	StringTie	exon	28287956	28288099	1000	+	.	gene_id "MSTRG.46985"; transcript_id "MSTRG.46985.5"; exon_number "5";
23	StringTie	exon	28288237	28288356	1000	+	.	gene_id "MSTRG.46985"; transcript_id "MSTRG.46985.5"; exon_number "6";
23	StringTie	transcript	28286473	28288466	1000	+	.	gene_id "MSTRG.46985"; transcript_id "MSTRG.46985.6";
23	StringTie	exon	28286473	28286616	1000	+	.	gene_id "MSTRG.46985"; transcript_id "MSTRG.46985.6"; exon_number "1";
23	StringTie	exon	28286965	28287172	1000	+	.	gene_id "MSTRG.46985"; transcript_id "MSTRG.46985.6"; exon_number "2";
23	StringTie	exon	28287482	28287557	1000	+	.	gene_id "MSTRG.46985"; transcript_id "MSTRG.46985.6"; exon_number "3";
23	StringTie	exon	28287956	28288466	1000	+	.	gene_id "MSTRG.46985"; transcript_id "MSTRG.46985.6"; exon_number "4";
23	StringTie	transcript	28286473	28288544	1000	+	.	gene_id "MSTRG.46985"; transcript_id "MSTRG.46985.7";
23	StringTie	exon	28286473	28286810	1000	+	.	gene_id "MSTRG.46985"; transcript_id "MSTRG.46985.7"; exon_number "1";
23	StringTie	exon	28286965	28287172	1000	+	.	gene_id "MSTRG.46985"; transcript_id "MSTRG.46985.7"; exon_number "2";
23	StringTie	exon	28287482	28287557	1000	+	.	gene_id "MSTRG.46985"; transcript_id "MSTRG.46985.7"; exon_number "3";
23	StringTie	exon	28287956	28288099	1000	+	.	gene_id "MSTRG.46985"; transcript_id "MSTRG.46985.7"; exon_number "4";
23	StringTie	exon	28288237	28288356	1000	+	.	gene_id "MSTRG.46985"; transcript_id "MSTRG.46985.7"; exon_number "5";
23	StringTie	exon	28288449	28288544	1000	+	.	gene_id "MSTRG.46985"; transcript_id "MSTRG.46985.7"; exon_number "6";
23	StringTie	transcript	28286501	28288099	1000	+	.	gene_id "MSTRG.46985"; transcript_id "MSTRG.46985.8";
23	StringTie	exon	28286501	28286616	1000	+	.	gene_id "MSTRG.46985"; transcript_id "MSTRG.46985.8"; exon_number "1";
23	StringTie	exon	28287116	28287172	1000	+	.	gene_id "MSTRG.46985"; transcript_id "MSTRG.46985.8"; exon_number "2";
23	StringTie	exon	28287482	28287735	1000	+	.	gene_id "MSTRG.46985"; transcript_id "MSTRG.46985.8"; exon_number "3";
23	StringTie	exon	28287956	28288099	1000	+	.	gene_id "MSTRG.46985"; transcript_id "MSTRG.46985.8"; exon_number "4";
23	StringTie	transcript	28286501	28288356	1000	+	.	gene_id "MSTRG.46985"; transcript_id "MSTRG.46985.9";
23	StringTie	exon	28286501	28286616	1000	+	.	gene_id "MSTRG.46985"; transcript_id "MSTRG.46985.9"; exon_number "1";
23	StringTie	exon	28287020	28287172	1000	+	.	gene_id "MSTRG.46985"; transcript_id "MSTRG.46985.9"; exon_number "2";
23	StringTie	exon	28287482	28287557	1000	+	.	gene_id "MSTRG.46985"; transcript_id "MSTRG.46985.9"; exon_number "3";
23	StringTie	exon	28287645	28287735	1000	+	.	gene_id "MSTRG.46985"; transcript_id "MSTRG.46985.9"; exon_number "4";
23	StringTie	exon	28287956	28288099	1000	+	.	gene_id "MSTRG.46985"; transcript_id "MSTRG.46985.9"; exon_number "5";
23	StringTie	exon	28288237	28288356	1000	+	.	gene_id "MSTRG.46985"; transcript_id "MSTRG.46985.9"; exon_number "6";
23	StringTie	transcript	28286513	28288971	1000	+	.	gene_id "MSTRG.46985"; transcript_id "MSTRG.46985.10";
23	StringTie	exon	28286513	28286810	1000	+	.	gene_id "MSTRG.46985"; transcript_id "MSTRG.46985.10"; exon_number "1";
23	StringTie	exon	28287116	28287172	1000	+	.	gene_id "MSTRG.46985"; transcript_id "MSTRG.46985.10"; exon_number "2";
23	StringTie	exon	28287482	28287557	1000	+	.	gene_id "MSTRG.46985"; transcript_id "MSTRG.46985.10"; exon_number "3";
23	StringTie	exon	28287645	28287735	1000	+	.	gene_id "MSTRG.46985"; transcript_id "MSTRG.46985.10"; exon_number "4";
23	StringTie	exon	28287956	28288099	1000	+	.	gene_id "MSTRG.46985"; transcript_id "MSTRG.46985.10"; exon_number "5";
23	StringTie	exon	28288237	28288356	1000	+	.	gene_id "MSTRG.46985"; transcript_id "MSTRG.46985.10"; exon_number "6";
23	StringTie	exon	28288449	28288544	1000	+	.	gene_id "MSTRG.46985"; transcript_id "MSTRG.46985.10"; exon_number "7";
23	StringTie	exon	28288756	28288971	1000	+	.	gene_id "MSTRG.46985"; transcript_id "MSTRG.46985.10"; exon_number "8";
23	StringTie	transcript	28286527	28286810	1000	+	.	gene_id "MSTRG.46985"; transcript_id "MSTRG.46985.11";
23	StringTie	exon	28286527	28286616	1000	+	.	gene_id "MSTRG.46985"; transcript_id "MSTRG.46985.11"; exon_number "1";
23	StringTie	exon	28286741	28286810	1000	+	.	gene_id "MSTRG.46985"; transcript_id "MSTRG.46985.11"; exon_number "2";
23	StringTie	transcript	28297346	28301825	1000	-	.	gene_id "MSTRG.46987"; transcript_id "MSTRG.46987.1";
23	StringTie	exon	28297346	28299416	1000	-	.	gene_id "MSTRG.46987"; transcript_id "MSTRG.46987.1"; exon_number "1";
23	StringTie	exon	28299698	28299808	1000	-	.	gene_id "MSTRG.46987"; transcript_id "MSTRG.46987.1"; exon_number "2";
23	StringTie	exon	28300066	28300174	1000	-	.	gene_id "MSTRG.46987"; transcript_id "MSTRG.46987.1"; exon_number "3";
23	StringTie	exon	28301553	28301825	1000	-	.	gene_id "MSTRG.46987"; transcript_id "MSTRG.46987.1"; exon_number "4";
23	StringTie	transcript	28298671	28300516	1000	-	.	gene_id "MSTRG.46987"; transcript_id "MSTRG.46987.2";
23	StringTie	exon	28298671	28299416	1000	-	.	gene_id "MSTRG.46987"; transcript_id "MSTRG.46987.2"; exon_number "1";
23	StringTie	exon	28299698	28299808	1000	-	.	gene_id "MSTRG.46987"; transcript_id "MSTRG.46987.2"; exon_number "2";
23	StringTie	exon	28300066	28300174	1000	-	.	gene_id "MSTRG.46987"; transcript_id "MSTRG.46987.2"; exon_number "3";
23	StringTie	exon	28300335	28300516	1000	-	.	gene_id "MSTRG.46987"; transcript_id "MSTRG.46987.2"; exon_number "4";
23	StringTie	transcript	28298785	28301825	1000	-	.	gene_id "MSTRG.46987"; transcript_id "MSTRG.46987.3";
23	StringTie	exon	28298785	28299120	1000	-	.	gene_id "MSTRG.46987"; transcript_id "MSTRG.46987.3"; exon_number "1";
23	StringTie	exon	28299698	28299808	1000	-	.	gene_id "MSTRG.46987"; transcript_id "MSTRG.46987.3"; exon_number "2";
23	StringTie	exon	28300066	28300174	1000	-	.	gene_id "MSTRG.46987"; transcript_id "MSTRG.46987.3"; exon_number "3";
23	StringTie	exon	28301553	28301825	1000	-	.	gene_id "MSTRG.46987"; transcript_id "MSTRG.46987.3"; exon_number "4";
23	StringTie	transcript	28299539	28301825	1000	-	.	gene_id "MSTRG.46987"; transcript_id "MSTRG.46987.4";
23	StringTie	exon	28299539	28299808	1000	-	.	gene_id "MSTRG.46987"; transcript_id "MSTRG.46987.4"; exon_number "1";
23	StringTie	exon	28300066	28300194	1000	-	.	gene_id "MSTRG.46987"; transcript_id "MSTRG.46987.4"; exon_number "2";
23	StringTie	exon	28301553	28301825	1000	-	.	gene_id "MSTRG.46987"; transcript_id "MSTRG.46987.4"; exon_number "3";
23	StringTie	transcript	28301980	28308833	1000	+	.	gene_id "MSTRG.46988"; transcript_id "MSTRG.46988.1";
23	StringTie	exon	28301980	28302023	1000	+	.	gene_id "MSTRG.46988"; transcript_id "MSTRG.46988.1"; exon_number "1";
23	StringTie	exon	28303903	28304457	1000	+	.	gene_id "MSTRG.46988"; transcript_id "MSTRG.46988.1"; exon_number "2";
23	StringTie	exon	28306289	28306430	1000	+	.	gene_id "MSTRG.46988"; transcript_id "MSTRG.46988.1"; exon_number "3";
23	StringTie	exon	28307325	28307705	1000	+	.	gene_id "MSTRG.46988"; transcript_id "MSTRG.46988.1"; exon_number "4";
23	StringTie	exon	28307791	28307860	1000	+	.	gene_id "MSTRG.46988"; transcript_id "MSTRG.46988.1"; exon_number "5";
23	StringTie	exon	28308156	28308833	1000	+	.	gene_id "MSTRG.46988"; transcript_id "MSTRG.46988.1"; exon_number "6";
23	StringTie	transcript	28301981	28304080	1000	+	.	gene_id "MSTRG.46988"; transcript_id "MSTRG.46988.2";
23	StringTie	exon	28301981	28302023	1000	+	.	gene_id "MSTRG.46988"; transcript_id "MSTRG.46988.2"; exon_number "1";
23	StringTie	exon	28303786	28304080	1000	+	.	gene_id "MSTRG.46988"; transcript_id "MSTRG.46988.2"; exon_number "2";
23	StringTie	transcript	28301981	28308420	1000	+	.	gene_id "MSTRG.46988"; transcript_id "MSTRG.46988.3";
23	StringTie	exon	28301981	28302023	1000	+	.	gene_id "MSTRG.46988"; transcript_id "MSTRG.46988.3"; exon_number "1";
23	StringTie	exon	28306289	28306430	1000	+	.	gene_id "MSTRG.46988"; transcript_id "MSTRG.46988.3"; exon_number "2";
23	StringTie	exon	28307325	28307705	1000	+	.	gene_id "MSTRG.46988"; transcript_id "MSTRG.46988.3"; exon_number "3";
23	StringTie	exon	28307791	28307860	1000	+	.	gene_id "MSTRG.46988"; transcript_id "MSTRG.46988.3"; exon_number "4";
23	StringTie	exon	28308156	28308420	1000	+	.	gene_id "MSTRG.46988"; transcript_id "MSTRG.46988.3"; exon_number "5";
23	StringTie	transcript	28301994	28303902	1000	+	.	gene_id "MSTRG.46988"; transcript_id "MSTRG.46988.4";
23	StringTie	exon	28301994	28302023	1000	+	.	gene_id "MSTRG.46988"; transcript_id "MSTRG.46988.4"; exon_number "1";
23	StringTie	exon	28303723	28303902	1000	+	.	gene_id "MSTRG.46988"; transcript_id "MSTRG.46988.4"; exon_number "2";
23	StringTie	transcript	28304094	28307705	1000	+	.	gene_id "MSTRG.46988"; transcript_id "MSTRG.46988.8";
23	StringTie	exon	28304094	28304268	1000	+	.	gene_id "MSTRG.46988"; transcript_id "MSTRG.46988.8"; exon_number "1";
23	StringTie	exon	28304399	28304619	1000	+	.	gene_id "MSTRG.46988"; transcript_id "MSTRG.46988.8"; exon_number "2";
23	StringTie	exon	28306289	28306430	1000	+	.	gene_id "MSTRG.46988"; transcript_id "MSTRG.46988.8"; exon_number "3";
23	StringTie	exon	28307325	28307705	1000	+	.	gene_id "MSTRG.46988"; transcript_id "MSTRG.46988.8"; exon_number "4";
23	StringTie	transcript	28304103	28307705	1000	+	.	gene_id "MSTRG.46988"; transcript_id "MSTRG.46988.9";
23	StringTie	exon	28304103	28304764	1000	+	.	gene_id "MSTRG.46988"; transcript_id "MSTRG.46988.9"; exon_number "1";
23	StringTie	exon	28306289	28306430	1000	+	.	gene_id "MSTRG.46988"; transcript_id "MSTRG.46988.9"; exon_number "2";
23	StringTie	exon	28307576	28307705	1000	+	.	gene_id "MSTRG.46988"; transcript_id "MSTRG.46988.9"; exon_number "3";
23	StringTie	transcript	28304264	28308420	1000	+	.	gene_id "MSTRG.46988"; transcript_id "MSTRG.46988.11";
23	StringTie	exon	28304264	28304457	1000	+	.	gene_id "MSTRG.46988"; transcript_id "MSTRG.46988.11"; exon_number "1";
23	StringTie	exon	28306289	28306368	1000	+	.	gene_id "MSTRG.46988"; transcript_id "MSTRG.46988.11"; exon_number "2";
23	StringTie	exon	28307325	28307705	1000	+	.	gene_id "MSTRG.46988"; transcript_id "MSTRG.46988.11"; exon_number "3";
23	StringTie	exon	28307791	28307860	1000	+	.	gene_id "MSTRG.46988"; transcript_id "MSTRG.46988.11"; exon_number "4";
23	StringTie	exon	28308156	28308420	1000	+	.	gene_id "MSTRG.46988"; transcript_id "MSTRG.46988.11"; exon_number "5";
23	StringTie	transcript	28304264	28306017	1000	+	.	gene_id "MSTRG.46988"; transcript_id "MSTRG.46988.12";
23	StringTie	exon	28304264	28304457	1000	+	.	gene_id "MSTRG.46988"; transcript_id "MSTRG.46988.12"; exon_number "1";
23	StringTie	exon	28304620	28304764	1000	+	.	gene_id "MSTRG.46988"; transcript_id "MSTRG.46988.12"; exon_number "2";
23	StringTie	exon	28305983	28306017	1000	+	.	gene_id "MSTRG.46988"; transcript_id "MSTRG.46988.12"; exon_number "3";
23	StringTie	transcript	28304279	28308420	1000	+	.	gene_id "MSTRG.46988"; transcript_id "MSTRG.46988.13";
23	StringTie	exon	28304279	28304764	1000	+	.	gene_id "MSTRG.46988"; transcript_id "MSTRG.46988.13"; exon_number "1";
23	StringTie	exon	28306289	28306430	1000	+	.	gene_id "MSTRG.46988"; transcript_id "MSTRG.46988.13"; exon_number "2";
23	StringTie	exon	28307325	28307705	1000	+	.	gene_id "MSTRG.46988"; transcript_id "MSTRG.46988.13"; exon_number "3";
23	StringTie	exon	28307791	28307860	1000	+	.	gene_id "MSTRG.46988"; transcript_id "MSTRG.46988.13"; exon_number "4";
23	StringTie	exon	28308156	28308420	1000	+	.	gene_id "MSTRG.46988"; transcript_id "MSTRG.46988.13"; exon_number "5";
23	StringTie	transcript	28304419	28308420	1000	+	.	gene_id "MSTRG.46988"; transcript_id "MSTRG.46988.14";
23	StringTie	exon	28304419	28304619	1000	+	.	gene_id "MSTRG.46988"; transcript_id "MSTRG.46988.14"; exon_number "1";
23	StringTie	exon	28306289	28306430	1000	+	.	gene_id "MSTRG.46988"; transcript_id "MSTRG.46988.14"; exon_number "2";
23	StringTie	exon	28307576	28307705	1000	+	.	gene_id "MSTRG.46988"; transcript_id "MSTRG.46988.14"; exon_number "3";
23	StringTie	exon	28307791	28307860	1000	+	.	gene_id "MSTRG.46988"; transcript_id "MSTRG.46988.14"; exon_number "4";
23	StringTie	exon	28308156	28308420	1000	+	.	gene_id "MSTRG.46988"; transcript_id "MSTRG.46988.14"; exon_number "5";
23	StringTie	transcript	28303515	28304103	1000	-	.	gene_id "MSTRG.46989"; transcript_id "MSTRG.46989.1";
23	StringTie	exon	28303515	28304103	1000	-	.	gene_id "MSTRG.46989"; transcript_id "MSTRG.46989.1"; exon_number "1";
23	StringTie	transcript	28313064	28314339	1000	+	.	gene_id "MSTRG.46992"; transcript_id "MSTRG.46992.1";
23	StringTie	exon	28313064	28314339	1000	+	.	gene_id "MSTRG.46992"; transcript_id "MSTRG.46992.1"; exon_number "1";
23	StringTie	transcript	28313074	28314339	1000	+	.	gene_id "MSTRG.46992"; transcript_id "MSTRG.46992.2";
23	StringTie	exon	28313074	28313192	1000	+	.	gene_id "MSTRG.46992"; transcript_id "MSTRG.46992.2"; exon_number "1";
23	StringTie	exon	28313439	28314339	1000	+	.	gene_id "MSTRG.46992"; transcript_id "MSTRG.46992.2"; exon_number "2";
23	StringTie	transcript	28313292	28313803	1000	+	.	gene_id "MSTRG.46992"; transcript_id "MSTRG.46992.3";
23	StringTie	exon	28313292	28313354	1000	+	.	gene_id "MSTRG.46992"; transcript_id "MSTRG.46992.3"; exon_number "1";
23	StringTie	exon	28313601	28313803	1000	+	.	gene_id "MSTRG.46992"; transcript_id "MSTRG.46992.3"; exon_number "2";
23	StringTie	transcript	28313292	28314339	1000	+	.	gene_id "MSTRG.46992"; transcript_id "MSTRG.46992.4";
23	StringTie	exon	28313292	28313354	1000	+	.	gene_id "MSTRG.46992"; transcript_id "MSTRG.46992.4"; exon_number "1";
23	StringTie	exon	28313847	28314339	1000	+	.	gene_id "MSTRG.46992"; transcript_id "MSTRG.46992.4"; exon_number "2";
23	StringTie	transcript	28313292	28314339	1000	+	.	gene_id "MSTRG.46992"; transcript_id "MSTRG.46992.5";
23	StringTie	exon	28313292	28313311	1000	+	.	gene_id "MSTRG.46992"; transcript_id "MSTRG.46992.5"; exon_number "1";
23	StringTie	exon	28313804	28314339	1000	+	.	gene_id "MSTRG.46992"; transcript_id "MSTRG.46992.5"; exon_number "2";
23	StringTie	transcript	28315031	28316850	1000	+	.	gene_id "MSTRG.46993"; transcript_id "MSTRG.46993.1";
23	StringTie	exon	28315031	28315173	1000	+	.	gene_id "MSTRG.46993"; transcript_id "MSTRG.46993.1"; exon_number "1";
23	StringTie	exon	28315392	28315517	1000	+	.	gene_id "MSTRG.46993"; transcript_id "MSTRG.46993.1"; exon_number "2";
23	StringTie	exon	28315611	28315721	1000	+	.	gene_id "MSTRG.46993"; transcript_id "MSTRG.46993.1"; exon_number "3";
23	StringTie	exon	28316655	28316850	1000	+	.	gene_id "MSTRG.46993"; transcript_id "MSTRG.46993.1"; exon_number "4";
23	StringTie	transcript	28320136	28322593	1000	+	.	gene_id "MSTRG.46994"; transcript_id "MSTRG.46994.1";
23	StringTie	exon	28320136	28320309	1000	+	.	gene_id "MSTRG.46994"; transcript_id "MSTRG.46994.1"; exon_number "1";
23	StringTie	exon	28320873	28321069	1000	+	.	gene_id "MSTRG.46994"; transcript_id "MSTRG.46994.1"; exon_number "2";
23	StringTie	exon	28321673	28321849	1000	+	.	gene_id "MSTRG.46994"; transcript_id "MSTRG.46994.1"; exon_number "3";
23	StringTie	exon	28322177	28322593	1000	+	.	gene_id "MSTRG.46994"; transcript_id "MSTRG.46994.1"; exon_number "4";
23	StringTie	transcript	28320136	28322593	1000	+	.	gene_id "MSTRG.46994"; transcript_id "MSTRG.46994.2";
23	StringTie	exon	28320136	28320309	1000	+	.	gene_id "MSTRG.46994"; transcript_id "MSTRG.46994.2"; exon_number "1";
23	StringTie	exon	28321673	28321849	1000	+	.	gene_id "MSTRG.46994"; transcript_id "MSTRG.46994.2"; exon_number "2";
23	StringTie	exon	28322177	28322593	1000	+	.	gene_id "MSTRG.46994"; transcript_id "MSTRG.46994.2"; exon_number "3";
23	StringTie	transcript	28323140	28325171	1000	+	.	gene_id "MSTRG.46996"; transcript_id "MSTRG.46996.1";
23	StringTie	exon	28323140	28323255	1000	+	.	gene_id "MSTRG.46996"; transcript_id "MSTRG.46996.1"; exon_number "1";
23	StringTie	exon	28325001	28325171	1000	+	.	gene_id "MSTRG.46996"; transcript_id "MSTRG.46996.1"; exon_number "2";
23	StringTie	transcript	28323837	28333047	1000	+	.	gene_id "MSTRG.46996"; transcript_id "MSTRG.46996.2";
23	StringTie	exon	28323837	28323915	1000	+	.	gene_id "MSTRG.46996"; transcript_id "MSTRG.46996.2"; exon_number "1";
23	StringTie	exon	28330947	28331157	1000	+	.	gene_id "MSTRG.46996"; transcript_id "MSTRG.46996.2"; exon_number "2";
23	StringTie	exon	28332545	28333047	1000	+	.	gene_id "MSTRG.46996"; transcript_id "MSTRG.46996.2"; exon_number "3";
23	StringTie	transcript	28323839	28325520	1000	+	.	gene_id "MSTRG.46996"; transcript_id "MSTRG.46996.3";
23	StringTie	exon	28323839	28323915	1000	+	.	gene_id "MSTRG.46996"; transcript_id "MSTRG.46996.3"; exon_number "1";
23	StringTie	exon	28325001	28325520	1000	+	.	gene_id "MSTRG.46996"; transcript_id "MSTRG.46996.3"; exon_number "2";
23	StringTie	transcript	28326321	28338773	1000	+	.	gene_id "MSTRG.46996"; transcript_id "MSTRG.46996.4";
23	StringTie	exon	28326321	28326623	1000	+	.	gene_id "MSTRG.46996"; transcript_id "MSTRG.46996.4"; exon_number "1";
23	StringTie	exon	28330947	28331157	1000	+	.	gene_id "MSTRG.46996"; transcript_id "MSTRG.46996.4"; exon_number "2";
23	StringTie	exon	28338305	28338555	1000	+	.	gene_id "MSTRG.46996"; transcript_id "MSTRG.46996.4"; exon_number "3";
23	StringTie	exon	28338652	28338773	1000	+	.	gene_id "MSTRG.46996"; transcript_id "MSTRG.46996.4"; exon_number "4";
23	StringTie	transcript	28326326	28333047	1000	+	.	gene_id "MSTRG.46996"; transcript_id "MSTRG.46996.5";
23	StringTie	exon	28326326	28326623	1000	+	.	gene_id "MSTRG.46996"; transcript_id "MSTRG.46996.5"; exon_number "1";
23	StringTie	exon	28330947	28331157	1000	+	.	gene_id "MSTRG.46996"; transcript_id "MSTRG.46996.5"; exon_number "2";
23	StringTie	exon	28332545	28333047	1000	+	.	gene_id "MSTRG.46996"; transcript_id "MSTRG.46996.5"; exon_number "3";
23	StringTie	transcript	28336534	28341344	1000	+	.	gene_id "MSTRG.46996"; transcript_id "MSTRG.46996.6";
23	StringTie	exon	28336534	28336988	1000	+	.	gene_id "MSTRG.46996"; transcript_id "MSTRG.46996.6"; exon_number "1";
23	StringTie	exon	28338305	28338555	1000	+	.	gene_id "MSTRG.46996"; transcript_id "MSTRG.46996.6"; exon_number "2";
23	StringTie	exon	28338652	28338814	1000	+	.	gene_id "MSTRG.46996"; transcript_id "MSTRG.46996.6"; exon_number "3";
23	StringTie	exon	28339111	28339167	1000	+	.	gene_id "MSTRG.46996"; transcript_id "MSTRG.46996.6"; exon_number "4";
23	StringTie	exon	28341125	28341344	1000	+	.	gene_id "MSTRG.46996"; transcript_id "MSTRG.46996.6"; exon_number "5";
23	StringTie	transcript	28336563	28338773	1000	+	.	gene_id "MSTRG.46996"; transcript_id "MSTRG.46996.7";
23	StringTie	exon	28336563	28336988	1000	+	.	gene_id "MSTRG.46996"; transcript_id "MSTRG.46996.7"; exon_number "1";
23	StringTie	exon	28338406	28338555	1000	+	.	gene_id "MSTRG.46996"; transcript_id "MSTRG.46996.7"; exon_number "2";
23	StringTie	exon	28338652	28338773	1000	+	.	gene_id "MSTRG.46996"; transcript_id "MSTRG.46996.7"; exon_number "3";
23	StringTie	transcript	28323836	28324301	1000	-	.	gene_id "MSTRG.46997"; transcript_id "MSTRG.46997.1";
23	StringTie	exon	28323836	28324301	1000	-	.	gene_id "MSTRG.46997"; transcript_id "MSTRG.46997.1"; exon_number "1";
23	StringTie	transcript	28325561	28326226	1000	-	.	gene_id "MSTRG.46998"; transcript_id "MSTRG.46998.1";
23	StringTie	exon	28325561	28326226	1000	-	.	gene_id "MSTRG.46998"; transcript_id "MSTRG.46998.1"; exon_number "1";
23	StringTie	transcript	28350226	28352908	1000	-	.	gene_id "MSTRG.47001"; transcript_id "MSTRG.47001.1";
23	StringTie	exon	28350226	28350318	1000	-	.	gene_id "MSTRG.47001"; transcript_id "MSTRG.47001.1"; exon_number "1";
23	StringTie	exon	28350495	28350583	1000	-	.	gene_id "MSTRG.47001"; transcript_id "MSTRG.47001.1"; exon_number "2";
23	StringTie	exon	28350861	28351262	1000	-	.	gene_id "MSTRG.47001"; transcript_id "MSTRG.47001.1"; exon_number "3";
23	StringTie	exon	28352601	28352908	1000	-	.	gene_id "MSTRG.47001"; transcript_id "MSTRG.47001.1"; exon_number "4";
23	StringTie	transcript	28350226	28352908	1000	-	.	gene_id "MSTRG.47001"; transcript_id "MSTRG.47001.2";
23	StringTie	exon	28350226	28350318	1000	-	.	gene_id "MSTRG.47001"; transcript_id "MSTRG.47001.2"; exon_number "1";
23	StringTie	exon	28350495	28350583	1000	-	.	gene_id "MSTRG.47001"; transcript_id "MSTRG.47001.2"; exon_number "2";
23	StringTie	exon	28350861	28351262	1000	-	.	gene_id "MSTRG.47001"; transcript_id "MSTRG.47001.2"; exon_number "3";
23	StringTie	exon	28352073	28352908	1000	-	.	gene_id "MSTRG.47001"; transcript_id "MSTRG.47001.2"; exon_number "4";
23	StringTie	transcript	28351131	28352908	1000	-	.	gene_id "MSTRG.47001"; transcript_id "MSTRG.47001.3";
23	StringTie	exon	28351131	28351262	1000	-	.	gene_id "MSTRG.47001"; transcript_id "MSTRG.47001.3"; exon_number "1";
23	StringTie	exon	28352073	28352356	1000	-	.	gene_id "MSTRG.47001"; transcript_id "MSTRG.47001.3"; exon_number "2";
23	StringTie	exon	28352544	28352908	1000	-	.	gene_id "MSTRG.47001"; transcript_id "MSTRG.47001.3"; exon_number "3";
23	StringTie	transcript	28352097	28374495	1000	+	.	gene_id "MSTRG.47002"; transcript_id "MSTRG.47002.1";
23	StringTie	exon	28352097	28352307	1000	+	.	gene_id "MSTRG.47002"; transcript_id "MSTRG.47002.1"; exon_number "1";
23	StringTie	exon	28373728	28374495	1000	+	.	gene_id "MSTRG.47002"; transcript_id "MSTRG.47002.1"; exon_number "2";
23	StringTie	transcript	28373207	28374495	1000	+	.	gene_id "MSTRG.47002"; transcript_id "MSTRG.47002.3";
23	StringTie	exon	28373207	28373348	1000	+	.	gene_id "MSTRG.47002"; transcript_id "MSTRG.47002.3"; exon_number "1";
23	StringTie	exon	28373728	28374495	1000	+	.	gene_id "MSTRG.47002"; transcript_id "MSTRG.47002.3"; exon_number "2";
23	StringTie	transcript	28374956	28375637	1000	-	.	gene_id "MSTRG.47005"; transcript_id "MSTRG.47005.1";
23	StringTie	exon	28374956	28375637	1000	-	.	gene_id "MSTRG.47005"; transcript_id "MSTRG.47005.1"; exon_number "1";
23	StringTie	transcript	28389506	28390026	1000	+	.	gene_id "MSTRG.47008"; transcript_id "MSTRG.47008.1";
23	StringTie	exon	28389506	28390026	1000	+	.	gene_id "MSTRG.47008"; transcript_id "MSTRG.47008.1"; exon_number "1";
23	StringTie	transcript	28399455	28400089	1000	-	.	gene_id "MSTRG.47013"; transcript_id "MSTRG.47013.1";
23	StringTie	exon	28399455	28399545	1000	-	.	gene_id "MSTRG.47013"; transcript_id "MSTRG.47013.1"; exon_number "1";
23	StringTie	exon	28399631	28399770	1000	-	.	gene_id "MSTRG.47013"; transcript_id "MSTRG.47013.1"; exon_number "2";
23	StringTie	exon	28400071	28400089	1000	-	.	gene_id "MSTRG.47013"; transcript_id "MSTRG.47013.1"; exon_number "3";
23	StringTie	transcript	28400107	28407822	1000	-	.	gene_id "MSTRG.47014"; transcript_id "MSTRG.47014.1";
23	StringTie	exon	28400107	28400156	1000	-	.	gene_id "MSTRG.47014"; transcript_id "MSTRG.47014.1"; exon_number "1";
23	StringTie	exon	28400257	28400357	1000	-	.	gene_id "MSTRG.47014"; transcript_id "MSTRG.47014.1"; exon_number "2";
23	StringTie	exon	28400714	28400836	1000	-	.	gene_id "MSTRG.47014"; transcript_id "MSTRG.47014.1"; exon_number "3";
23	StringTie	exon	28401070	28401171	1000	-	.	gene_id "MSTRG.47014"; transcript_id "MSTRG.47014.1"; exon_number "4";
23	StringTie	exon	28401968	28402084	1000	-	.	gene_id "MSTRG.47014"; transcript_id "MSTRG.47014.1"; exon_number "5";
23	StringTie	exon	28402163	28402237	1000	-	.	gene_id "MSTRG.47014"; transcript_id "MSTRG.47014.1"; exon_number "6";
23	StringTie	exon	28402948	28403058	1000	-	.	gene_id "MSTRG.47014"; transcript_id "MSTRG.47014.1"; exon_number "7";
23	StringTie	exon	28403144	28403181	1000	-	.	gene_id "MSTRG.47014"; transcript_id "MSTRG.47014.1"; exon_number "8";
23	StringTie	exon	28403329	28403455	1000	-	.	gene_id "MSTRG.47014"; transcript_id "MSTRG.47014.1"; exon_number "9";
23	StringTie	exon	28403617	28403718	1000	-	.	gene_id "MSTRG.47014"; transcript_id "MSTRG.47014.1"; exon_number "10";
23	StringTie	exon	28403936	28403982	1000	-	.	gene_id "MSTRG.47014"; transcript_id "MSTRG.47014.1"; exon_number "11";
23	StringTie	exon	28407629	28407822	1000	-	.	gene_id "MSTRG.47014"; transcript_id "MSTRG.47014.1"; exon_number "12";
23	StringTie	transcript	28400754	28407822	1000	-	.	gene_id "MSTRG.47014"; transcript_id "MSTRG.47014.2";
23	StringTie	exon	28400754	28400836	1000	-	.	gene_id "MSTRG.47014"; transcript_id "MSTRG.47014.2"; exon_number "1";
23	StringTie	exon	28401070	28401171	1000	-	.	gene_id "MSTRG.47014"; transcript_id "MSTRG.47014.2"; exon_number "2";
23	StringTie	exon	28401968	28402084	1000	-	.	gene_id "MSTRG.47014"; transcript_id "MSTRG.47014.2"; exon_number "3";
23	StringTie	exon	28402163	28402237	1000	-	.	gene_id "MSTRG.47014"; transcript_id "MSTRG.47014.2"; exon_number "4";
23	StringTie	exon	28402948	28403058	1000	-	.	gene_id "MSTRG.47014"; transcript_id "MSTRG.47014.2"; exon_number "5";
23	StringTie	exon	28403144	28403181	1000	-	.	gene_id "MSTRG.47014"; transcript_id "MSTRG.47014.2"; exon_number "6";
23	StringTie	exon	28403329	28403458	1000	-	.	gene_id "MSTRG.47014"; transcript_id "MSTRG.47014.2"; exon_number "7";
23	StringTie	exon	28403617	28403718	1000	-	.	gene_id "MSTRG.47014"; transcript_id "MSTRG.47014.2"; exon_number "8";
23	StringTie	exon	28403936	28403982	1000	-	.	gene_id "MSTRG.47014"; transcript_id "MSTRG.47014.2"; exon_number "9";
23	StringTie	exon	28407629	28407822	1000	-	.	gene_id "MSTRG.47014"; transcript_id "MSTRG.47014.2"; exon_number "10";
23	StringTie	transcript	28401070	28407822	1000	-	.	gene_id "MSTRG.47014"; transcript_id "MSTRG.47014.3";
23	StringTie	exon	28401070	28401171	1000	-	.	gene_id "MSTRG.47014"; transcript_id "MSTRG.47014.3"; exon_number "1";
23	StringTie	exon	28401968	28402084	1000	-	.	gene_id "MSTRG.47014"; transcript_id "MSTRG.47014.3"; exon_number "2";
23	StringTie	exon	28402163	28402237	1000	-	.	gene_id "MSTRG.47014"; transcript_id "MSTRG.47014.3"; exon_number "3";
23	StringTie	exon	28402948	28403058	1000	-	.	gene_id "MSTRG.47014"; transcript_id "MSTRG.47014.3"; exon_number "4";
23	StringTie	exon	28403144	28403181	1000	-	.	gene_id "MSTRG.47014"; transcript_id "MSTRG.47014.3"; exon_number "5";
23	StringTie	exon	28403329	28403458	1000	-	.	gene_id "MSTRG.47014"; transcript_id "MSTRG.47014.3"; exon_number "6";
23	StringTie	exon	28403617	28403718	1000	-	.	gene_id "MSTRG.47014"; transcript_id "MSTRG.47014.3"; exon_number "7";
23	StringTie	exon	28403921	28403982	1000	-	.	gene_id "MSTRG.47014"; transcript_id "MSTRG.47014.3"; exon_number "8";
23	StringTie	exon	28407629	28407822	1000	-	.	gene_id "MSTRG.47014"; transcript_id "MSTRG.47014.3"; exon_number "9";
23	StringTie	transcript	28401088	28407822	1000	-	.	gene_id "MSTRG.47014"; transcript_id "MSTRG.47014.4";
23	StringTie	exon	28401088	28401171	1000	-	.	gene_id "MSTRG.47014"; transcript_id "MSTRG.47014.4"; exon_number "1";
23	StringTie	exon	28401968	28402084	1000	-	.	gene_id "MSTRG.47014"; transcript_id "MSTRG.47014.4"; exon_number "2";
23	StringTie	exon	28402163	28402237	1000	-	.	gene_id "MSTRG.47014"; transcript_id "MSTRG.47014.4"; exon_number "3";
23	StringTie	exon	28402948	28403058	1000	-	.	gene_id "MSTRG.47014"; transcript_id "MSTRG.47014.4"; exon_number "4";
23	StringTie	exon	28403144	28403181	1000	-	.	gene_id "MSTRG.47014"; transcript_id "MSTRG.47014.4"; exon_number "5";
23	StringTie	exon	28403329	28403455	1000	-	.	gene_id "MSTRG.47014"; transcript_id "MSTRG.47014.4"; exon_number "6";
23	StringTie	exon	28403617	28403718	1000	-	.	gene_id "MSTRG.47014"; transcript_id "MSTRG.47014.4"; exon_number "7";
23	StringTie	exon	28407629	28407822	1000	-	.	gene_id "MSTRG.47014"; transcript_id "MSTRG.47014.4"; exon_number "8";
23	StringTie	transcript	28401104	28407822	1000	-	.	gene_id "MSTRG.47014"; transcript_id "MSTRG.47014.5";
23	StringTie	exon	28401104	28401171	1000	-	.	gene_id "MSTRG.47014"; transcript_id "MSTRG.47014.5"; exon_number "1";
23	StringTie	exon	28401968	28402084	1000	-	.	gene_id "MSTRG.47014"; transcript_id "MSTRG.47014.5"; exon_number "2";
23	StringTie	exon	28402163	28402237	1000	-	.	gene_id "MSTRG.47014"; transcript_id "MSTRG.47014.5"; exon_number "3";
23	StringTie	exon	28402948	28403028	1000	-	.	gene_id "MSTRG.47014"; transcript_id "MSTRG.47014.5"; exon_number "4";
23	StringTie	exon	28403329	28403455	1000	-	.	gene_id "MSTRG.47014"; transcript_id "MSTRG.47014.5"; exon_number "5";
23	StringTie	exon	28403617	28403718	1000	-	.	gene_id "MSTRG.47014"; transcript_id "MSTRG.47014.5"; exon_number "6";
23	StringTie	exon	28403936	28403982	1000	-	.	gene_id "MSTRG.47014"; transcript_id "MSTRG.47014.5"; exon_number "7";
23	StringTie	exon	28407629	28407822	1000	-	.	gene_id "MSTRG.47014"; transcript_id "MSTRG.47014.5"; exon_number "8";
23	StringTie	transcript	28401968	28407822	1000	-	.	gene_id "MSTRG.47014"; transcript_id "MSTRG.47014.6";
23	StringTie	exon	28401968	28402084	1000	-	.	gene_id "MSTRG.47014"; transcript_id "MSTRG.47014.6"; exon_number "1";
23	StringTie	exon	28402163	28402237	1000	-	.	gene_id "MSTRG.47014"; transcript_id "MSTRG.47014.6"; exon_number "2";
23	StringTie	exon	28402948	28403058	1000	-	.	gene_id "MSTRG.47014"; transcript_id "MSTRG.47014.6"; exon_number "3";
23	StringTie	exon	28403144	28403181	1000	-	.	gene_id "MSTRG.47014"; transcript_id "MSTRG.47014.6"; exon_number "4";
23	StringTie	exon	28403329	28403455	1000	-	.	gene_id "MSTRG.47014"; transcript_id "MSTRG.47014.6"; exon_number "5";
23	StringTie	exon	28403617	28403718	1000	-	.	gene_id "MSTRG.47014"; transcript_id "MSTRG.47014.6"; exon_number "6";
23	StringTie	exon	28403921	28403982	1000	-	.	gene_id "MSTRG.47014"; transcript_id "MSTRG.47014.6"; exon_number "7";
23	StringTie	exon	28407629	28407822	1000	-	.	gene_id "MSTRG.47014"; transcript_id "MSTRG.47014.6"; exon_number "8";
23	StringTie	transcript	28421352	28422859	1000	+	.	gene_id "MSTRG.47017"; transcript_id "MSTRG.47017.3";
23	StringTie	exon	28421352	28421571	1000	+	.	gene_id "MSTRG.47017"; transcript_id "MSTRG.47017.3"; exon_number "1";
23	StringTie	exon	28421697	28421862	1000	+	.	gene_id "MSTRG.47017"; transcript_id "MSTRG.47017.3"; exon_number "2";
23	StringTie	exon	28422218	28422354	1000	+	.	gene_id "MSTRG.47017"; transcript_id "MSTRG.47017.3"; exon_number "3";
23	StringTie	exon	28422520	28422671	1000	+	.	gene_id "MSTRG.47017"; transcript_id "MSTRG.47017.3"; exon_number "4";
23	StringTie	exon	28422788	28422859	1000	+	.	gene_id "MSTRG.47017"; transcript_id "MSTRG.47017.3"; exon_number "5";
23	StringTie	transcript	28421425	28422859	1000	+	.	gene_id "MSTRG.47017"; transcript_id "MSTRG.47017.4";
23	StringTie	exon	28421425	28421575	1000	+	.	gene_id "MSTRG.47017"; transcript_id "MSTRG.47017.4"; exon_number "1";
23	StringTie	exon	28421697	28421862	1000	+	.	gene_id "MSTRG.47017"; transcript_id "MSTRG.47017.4"; exon_number "2";
23	StringTie	exon	28422218	28422354	1000	+	.	gene_id "MSTRG.47017"; transcript_id "MSTRG.47017.4"; exon_number "3";
23	StringTie	exon	28422520	28422671	1000	+	.	gene_id "MSTRG.47017"; transcript_id "MSTRG.47017.4"; exon_number "4";
23	StringTie	exon	28422788	28422859	1000	+	.	gene_id "MSTRG.47017"; transcript_id "MSTRG.47017.4"; exon_number "5";
23	StringTie	transcript	28425383	28425974	1000	+	.	gene_id "MSTRG.47019"; transcript_id "MSTRG.47019.1";
23	StringTie	exon	28425383	28425974	1000	+	.	gene_id "MSTRG.47019"; transcript_id "MSTRG.47019.1"; exon_number "1";
23	StringTie	transcript	28431577	28453721	1000	-	.	gene_id "MSTRG.47021"; transcript_id "MSTRG.47021.2";
23	StringTie	exon	28431577	28431830	1000	-	.	gene_id "MSTRG.47021"; transcript_id "MSTRG.47021.2"; exon_number "1";
23	StringTie	exon	28436958	28437078	1000	-	.	gene_id "MSTRG.47021"; transcript_id "MSTRG.47021.2"; exon_number "2";
23	StringTie	exon	28453250	28453332	1000	-	.	gene_id "MSTRG.47021"; transcript_id "MSTRG.47021.2"; exon_number "3";
23	StringTie	exon	28453428	28453721	1000	-	.	gene_id "MSTRG.47021"; transcript_id "MSTRG.47021.2"; exon_number "4";
23	StringTie	transcript	28431577	28453721	1000	-	.	gene_id "MSTRG.47021"; transcript_id "MSTRG.47021.3";
23	StringTie	exon	28431577	28431830	1000	-	.	gene_id "MSTRG.47021"; transcript_id "MSTRG.47021.3"; exon_number "1";
23	StringTie	exon	28436958	28437078	1000	-	.	gene_id "MSTRG.47021"; transcript_id "MSTRG.47021.3"; exon_number "2";
23	StringTie	exon	28453250	28453332	1000	-	.	gene_id "MSTRG.47021"; transcript_id "MSTRG.47021.3"; exon_number "3";
23	StringTie	exon	28453428	28453528	1000	-	.	gene_id "MSTRG.47021"; transcript_id "MSTRG.47021.3"; exon_number "4";
23	StringTie	exon	28453599	28453721	1000	-	.	gene_id "MSTRG.47021"; transcript_id "MSTRG.47021.3"; exon_number "5";
23	StringTie	transcript	28450955	28453721	1000	-	.	gene_id "MSTRG.47021"; transcript_id "MSTRG.47021.5";
23	StringTie	exon	28450955	28451778	1000	-	.	gene_id "MSTRG.47021"; transcript_id "MSTRG.47021.5"; exon_number "1";
23	StringTie	exon	28451913	28452038	1000	-	.	gene_id "MSTRG.47021"; transcript_id "MSTRG.47021.5"; exon_number "2";
23	StringTie	exon	28453250	28453332	1000	-	.	gene_id "MSTRG.47021"; transcript_id "MSTRG.47021.5"; exon_number "3";
23	StringTie	exon	28453428	28453528	1000	-	.	gene_id "MSTRG.47021"; transcript_id "MSTRG.47021.5"; exon_number "4";
23	StringTie	exon	28453599	28453721	1000	-	.	gene_id "MSTRG.47021"; transcript_id "MSTRG.47021.5"; exon_number "5";
23	StringTie	transcript	28451257	28453721	1000	-	.	gene_id "MSTRG.47021"; transcript_id "MSTRG.47021.6";
23	StringTie	exon	28451257	28451778	1000	-	.	gene_id "MSTRG.47021"; transcript_id "MSTRG.47021.6"; exon_number "1";
23	StringTie	exon	28451913	28452038	1000	-	.	gene_id "MSTRG.47021"; transcript_id "MSTRG.47021.6"; exon_number "2";
23	StringTie	exon	28453250	28453332	1000	-	.	gene_id "MSTRG.47021"; transcript_id "MSTRG.47021.6"; exon_number "3";
23	StringTie	exon	28453428	28453504	1000	-	.	gene_id "MSTRG.47021"; transcript_id "MSTRG.47021.6"; exon_number "4";
23	StringTie	exon	28453599	28453721	1000	-	.	gene_id "MSTRG.47021"; transcript_id "MSTRG.47021.6"; exon_number "5";
23	StringTie	transcript	28451295	28453721	1000	-	.	gene_id "MSTRG.47021"; transcript_id "MSTRG.47021.7";
23	StringTie	exon	28451295	28451521	1000	-	.	gene_id "MSTRG.47021"; transcript_id "MSTRG.47021.7"; exon_number "1";
23	StringTie	exon	28451913	28452038	1000	-	.	gene_id "MSTRG.47021"; transcript_id "MSTRG.47021.7"; exon_number "2";
23	StringTie	exon	28453250	28453332	1000	-	.	gene_id "MSTRG.47021"; transcript_id "MSTRG.47021.7"; exon_number "3";
23	StringTie	exon	28453428	28453528	1000	-	.	gene_id "MSTRG.47021"; transcript_id "MSTRG.47021.7"; exon_number "4";
23	StringTie	exon	28453599	28453721	1000	-	.	gene_id "MSTRG.47021"; transcript_id "MSTRG.47021.7"; exon_number "5";
23	StringTie	transcript	28451440	28453721	1000	-	.	gene_id "MSTRG.47021"; transcript_id "MSTRG.47021.8";
23	StringTie	exon	28451440	28451521	1000	-	.	gene_id "MSTRG.47021"; transcript_id "MSTRG.47021.8"; exon_number "1";
23	StringTie	exon	28451913	28452038	1000	-	.	gene_id "MSTRG.47021"; transcript_id "MSTRG.47021.8"; exon_number "2";
23	StringTie	exon	28453250	28453332	1000	-	.	gene_id "MSTRG.47021"; transcript_id "MSTRG.47021.8"; exon_number "3";
23	StringTie	exon	28453428	28453504	1000	-	.	gene_id "MSTRG.47021"; transcript_id "MSTRG.47021.8"; exon_number "4";
23	StringTie	exon	28453599	28453721	1000	-	.	gene_id "MSTRG.47021"; transcript_id "MSTRG.47021.8"; exon_number "5";
23	StringTie	transcript	28451648	28453721	1000	-	.	gene_id "MSTRG.47021"; transcript_id "MSTRG.47021.9";
23	StringTie	exon	28451648	28451778	1000	-	.	gene_id "MSTRG.47021"; transcript_id "MSTRG.47021.9"; exon_number "1";
23	StringTie	exon	28451913	28452038	1000	-	.	gene_id "MSTRG.47021"; transcript_id "MSTRG.47021.9"; exon_number "2";
23	StringTie	exon	28453250	28453332	1000	-	.	gene_id "MSTRG.47021"; transcript_id "MSTRG.47021.9"; exon_number "3";
23	StringTie	exon	28453599	28453721	1000	-	.	gene_id "MSTRG.47021"; transcript_id "MSTRG.47021.9"; exon_number "4";
23	StringTie	transcript	28431607	28432567	1000	+	.	gene_id "MSTRG.47023"; transcript_id "MSTRG.47023.1";
23	StringTie	exon	28431607	28432567	1000	+	.	gene_id "MSTRG.47023"; transcript_id "MSTRG.47023.1"; exon_number "1";
23	StringTie	transcript	28455962	28456453	1000	-	.	gene_id "MSTRG.47025"; transcript_id "MSTRG.47025.1";
23	StringTie	exon	28455962	28456453	1000	-	.	gene_id "MSTRG.47025"; transcript_id "MSTRG.47025.1"; exon_number "1";
23	StringTie	transcript	28457101	28468030	1000	-	.	gene_id "MSTRG.47027"; transcript_id "MSTRG.47027.1";
23	StringTie	exon	28457101	28457173	1000	-	.	gene_id "MSTRG.47027"; transcript_id "MSTRG.47027.1"; exon_number "1";
23	StringTie	exon	28457959	28458074	1000	-	.	gene_id "MSTRG.47027"; transcript_id "MSTRG.47027.1"; exon_number "2";
23	StringTie	exon	28458648	28458670	1000	-	.	gene_id "MSTRG.47027"; transcript_id "MSTRG.47027.1"; exon_number "3";
23	StringTie	exon	28459844	28460074	1000	-	.	gene_id "MSTRG.47027"; transcript_id "MSTRG.47027.1"; exon_number "4";
23	StringTie	exon	28462958	28463053	1000	-	.	gene_id "MSTRG.47027"; transcript_id "MSTRG.47027.1"; exon_number "5";
23	StringTie	exon	28464950	28465409	1000	-	.	gene_id "MSTRG.47027"; transcript_id "MSTRG.47027.1"; exon_number "6";
23	StringTie	exon	28467447	28468030	1000	-	.	gene_id "MSTRG.47027"; transcript_id "MSTRG.47027.1"; exon_number "7";
23	StringTie	transcript	28465324	28468030	1000	-	.	gene_id "MSTRG.47027"; transcript_id "MSTRG.47027.2";
23	StringTie	exon	28465324	28465409	1000	-	.	gene_id "MSTRG.47027"; transcript_id "MSTRG.47027.2"; exon_number "1";
23	StringTie	exon	28466994	28467310	1000	-	.	gene_id "MSTRG.47027"; transcript_id "MSTRG.47027.2"; exon_number "2";
23	StringTie	exon	28467555	28468030	1000	-	.	gene_id "MSTRG.47027"; transcript_id "MSTRG.47027.2"; exon_number "3";
23	StringTie	transcript	28467078	28468030	1000	-	.	gene_id "MSTRG.47027"; transcript_id "MSTRG.47027.4";
23	StringTie	exon	28467078	28467310	1000	-	.	gene_id "MSTRG.47027"; transcript_id "MSTRG.47027.4"; exon_number "1";
23	StringTie	exon	28467447	28468030	1000	-	.	gene_id "MSTRG.47027"; transcript_id "MSTRG.47027.4"; exon_number "2";
23	StringTie	transcript	28467360	28498879	1000	+	.	gene_id "MSTRG.47028"; transcript_id "MSTRG.47028.1";
23	StringTie	exon	28467360	28468448	1000	+	.	gene_id "MSTRG.47028"; transcript_id "MSTRG.47028.1"; exon_number "1";
23	StringTie	exon	28496336	28496632	1000	+	.	gene_id "MSTRG.47028"; transcript_id "MSTRG.47028.1"; exon_number "2";
23	StringTie	exon	28498604	28498879	1000	+	.	gene_id "MSTRG.47028"; transcript_id "MSTRG.47028.1"; exon_number "3";
23	StringTie	transcript	28467585	28492607	1000	+	.	gene_id "MSTRG.47028"; transcript_id "MSTRG.47028.2";
23	StringTie	exon	28467585	28467665	1000	+	.	gene_id "MSTRG.47028"; transcript_id "MSTRG.47028.2"; exon_number "1";
23	StringTie	exon	28492421	28492607	1000	+	.	gene_id "MSTRG.47028"; transcript_id "MSTRG.47028.2"; exon_number "2";
23	StringTie	transcript	28493011	28499978	1000	+	.	gene_id "MSTRG.47028"; transcript_id "MSTRG.47028.4";
23	StringTie	exon	28493011	28493482	1000	+	.	gene_id "MSTRG.47028"; transcript_id "MSTRG.47028.4"; exon_number "1";
23	StringTie	exon	28496336	28496632	1000	+	.	gene_id "MSTRG.47028"; transcript_id "MSTRG.47028.4"; exon_number "2";
23	StringTie	exon	28498604	28498879	1000	+	.	gene_id "MSTRG.47028"; transcript_id "MSTRG.47028.4"; exon_number "3";
23	StringTie	exon	28499703	28499978	1000	+	.	gene_id "MSTRG.47028"; transcript_id "MSTRG.47028.4"; exon_number "4";
23	StringTie	transcript	28493011	28498879	1000	+	.	gene_id "MSTRG.47028"; transcript_id "MSTRG.47028.5";
23	StringTie	exon	28493011	28493094	1000	+	.	gene_id "MSTRG.47028"; transcript_id "MSTRG.47028.5"; exon_number "1";
23	StringTie	exon	28496336	28496632	1000	+	.	gene_id "MSTRG.47028"; transcript_id "MSTRG.47028.5"; exon_number "2";
23	StringTie	exon	28498604	28498879	1000	+	.	gene_id "MSTRG.47028"; transcript_id "MSTRG.47028.5"; exon_number "3";
23	StringTie	transcript	28493032	28499978	1000	+	.	gene_id "MSTRG.47028"; transcript_id "MSTRG.47028.6";
23	StringTie	exon	28493032	28493482	1000	+	.	gene_id "MSTRG.47028"; transcript_id "MSTRG.47028.6"; exon_number "1";
23	StringTie	exon	28496336	28496632	1000	+	.	gene_id "MSTRG.47028"; transcript_id "MSTRG.47028.6"; exon_number "2";
23	StringTie	exon	28499703	28499978	1000	+	.	gene_id "MSTRG.47028"; transcript_id "MSTRG.47028.6"; exon_number "3";
23	StringTie	transcript	28493304	28499978	1000	+	.	gene_id "MSTRG.47028"; transcript_id "MSTRG.47028.7";
23	StringTie	exon	28493304	28493482	1000	+	.	gene_id "MSTRG.47028"; transcript_id "MSTRG.47028.7"; exon_number "1";
23	StringTie	exon	28496336	28496632	1000	+	.	gene_id "MSTRG.47028"; transcript_id "MSTRG.47028.7"; exon_number "2";
23	StringTie	exon	28498604	28498687	1000	+	.	gene_id "MSTRG.47028"; transcript_id "MSTRG.47028.7"; exon_number "3";
23	StringTie	exon	28499703	28499978	1000	+	.	gene_id "MSTRG.47028"; transcript_id "MSTRG.47028.7"; exon_number "4";
23	StringTie	transcript	28478165	28489619	1000	-	.	gene_id "MSTRG.47029"; transcript_id "MSTRG.47029.3";
23	StringTie	exon	28478165	28478451	1000	-	.	gene_id "MSTRG.47029"; transcript_id "MSTRG.47029.3"; exon_number "1";
23	StringTie	exon	28489371	28489619	1000	-	.	gene_id "MSTRG.47029"; transcript_id "MSTRG.47029.3"; exon_number "2";
23	StringTie	transcript	28483241	28483748	1000	+	.	gene_id "MSTRG.47030"; transcript_id "MSTRG.47030.1";
23	StringTie	exon	28483241	28483748	1000	+	.	gene_id "MSTRG.47030"; transcript_id "MSTRG.47030.1"; exon_number "1";
23	StringTie	transcript	28488390	28489307	1000	+	.	gene_id "MSTRG.47031"; transcript_id "MSTRG.47031.1";
23	StringTie	exon	28488390	28489307	1000	+	.	gene_id "MSTRG.47031"; transcript_id "MSTRG.47031.1"; exon_number "1";
23	StringTie	transcript	28501641	28502030	1000	+	.	gene_id "MSTRG.47034"; transcript_id "MSTRG.47034.1";
23	StringTie	exon	28501641	28502030	1000	+	.	gene_id "MSTRG.47034"; transcript_id "MSTRG.47034.1"; exon_number "1";
23	StringTie	transcript	28504086	28504778	1000	+	.	gene_id "MSTRG.47035"; transcript_id "MSTRG.47035.1";
23	StringTie	exon	28504086	28504778	1000	+	.	gene_id "MSTRG.47035"; transcript_id "MSTRG.47035.1"; exon_number "1";
23	StringTie	transcript	28507908	28508635	1000	+	.	gene_id "MSTRG.47037"; transcript_id "MSTRG.47037.1";
23	StringTie	exon	28507908	28508635	1000	+	.	gene_id "MSTRG.47037"; transcript_id "MSTRG.47037.1"; exon_number "1";
23	StringTie	transcript	28508794	28509998	1000	+	.	gene_id "MSTRG.47038"; transcript_id "MSTRG.47038.1";
23	StringTie	exon	28508794	28509998	1000	+	.	gene_id "MSTRG.47038"; transcript_id "MSTRG.47038.1"; exon_number "1";
23	StringTie	transcript	28522964	28523321	1000	-	.	gene_id "MSTRG.47039"; transcript_id "MSTRG.47039.1";
23	StringTie	exon	28522964	28523321	1000	-	.	gene_id "MSTRG.47039"; transcript_id "MSTRG.47039.1"; exon_number "1";
23	StringTie	transcript	28524651	28525545	1000	+	.	gene_id "MSTRG.47042"; transcript_id "MSTRG.47042.1";
23	StringTie	exon	28524651	28524690	1000	+	.	gene_id "MSTRG.47042"; transcript_id "MSTRG.47042.1"; exon_number "1";
23	StringTie	exon	28525484	28525545	1000	+	.	gene_id "MSTRG.47042"; transcript_id "MSTRG.47042.1"; exon_number "2";
23	StringTie	transcript	28524655	28525545	1000	+	.	gene_id "MSTRG.47042"; transcript_id "MSTRG.47042.2";
23	StringTie	exon	28524655	28524690	1000	+	.	gene_id "MSTRG.47042"; transcript_id "MSTRG.47042.2"; exon_number "1";
23	StringTie	exon	28525443	28525545	1000	+	.	gene_id "MSTRG.47042"; transcript_id "MSTRG.47042.2"; exon_number "2";
23	StringTie	transcript	28525508	28667505	1000	-	.	gene_id "MSTRG.47043"; transcript_id "MSTRG.47043.2";
23	StringTie	exon	28525508	28525568	1000	-	.	gene_id "MSTRG.47043"; transcript_id "MSTRG.47043.2"; exon_number "1";
23	StringTie	exon	28525687	28525961	1000	-	.	gene_id "MSTRG.47043"; transcript_id "MSTRG.47043.2"; exon_number "2";
23	StringTie	exon	28526954	28527133	1000	-	.	gene_id "MSTRG.47043"; transcript_id "MSTRG.47043.2"; exon_number "3";
23	StringTie	exon	28527330	28527583	1000	-	.	gene_id "MSTRG.47043"; transcript_id "MSTRG.47043.2"; exon_number "4";
23	StringTie	exon	28666957	28666972	1000	-	.	gene_id "MSTRG.47043"; transcript_id "MSTRG.47043.2"; exon_number "5";
23	StringTie	exon	28667286	28667505	1000	-	.	gene_id "MSTRG.47043"; transcript_id "MSTRG.47043.2"; exon_number "6";
23	StringTie	transcript	28525687	28667505	1000	-	.	gene_id "MSTRG.47043"; transcript_id "MSTRG.47043.3";
23	StringTie	exon	28525687	28525961	1000	-	.	gene_id "MSTRG.47043"; transcript_id "MSTRG.47043.3"; exon_number "1";
23	StringTie	exon	28551178	28551453	1000	-	.	gene_id "MSTRG.47043"; transcript_id "MSTRG.47043.3"; exon_number "2";
23	StringTie	exon	28551652	28551905	1000	-	.	gene_id "MSTRG.47043"; transcript_id "MSTRG.47043.3"; exon_number "3";
23	StringTie	exon	28666957	28666972	1000	-	.	gene_id "MSTRG.47043"; transcript_id "MSTRG.47043.3"; exon_number "4";
23	StringTie	exon	28667286	28667505	1000	-	.	gene_id "MSTRG.47043"; transcript_id "MSTRG.47043.3"; exon_number "5";
23	StringTie	transcript	28525687	28552378	1000	-	.	gene_id "MSTRG.47043"; transcript_id "MSTRG.47043.4";
23	StringTie	exon	28525687	28525961	1000	-	.	gene_id "MSTRG.47043"; transcript_id "MSTRG.47043.4"; exon_number "1";
23	StringTie	exon	28551178	28551453	1000	-	.	gene_id "MSTRG.47043"; transcript_id "MSTRG.47043.4"; exon_number "2";
23	StringTie	exon	28551652	28551921	1000	-	.	gene_id "MSTRG.47043"; transcript_id "MSTRG.47043.4"; exon_number "3";
23	StringTie	exon	28552234	28552378	1000	-	.	gene_id "MSTRG.47043"; transcript_id "MSTRG.47043.4"; exon_number "4";
23	StringTie	transcript	28525741	28552378	1000	-	.	gene_id "MSTRG.47043"; transcript_id "MSTRG.47043.5";
23	StringTie	exon	28525741	28525961	1000	-	.	gene_id "MSTRG.47043"; transcript_id "MSTRG.47043.5"; exon_number "1";
23	StringTie	exon	28551178	28551453	1000	-	.	gene_id "MSTRG.47043"; transcript_id "MSTRG.47043.5"; exon_number "2";
23	StringTie	exon	28551652	28552050	1000	-	.	gene_id "MSTRG.47043"; transcript_id "MSTRG.47043.5"; exon_number "3";
23	StringTie	exon	28552234	28552378	1000	-	.	gene_id "MSTRG.47043"; transcript_id "MSTRG.47043.5"; exon_number "4";
23	StringTie	transcript	28525860	28667505	1000	-	.	gene_id "MSTRG.47043"; transcript_id "MSTRG.47043.6";
23	StringTie	exon	28525860	28525961	1000	-	.	gene_id "MSTRG.47043"; transcript_id "MSTRG.47043.6"; exon_number "1";
23	StringTie	exon	28526954	28527133	1000	-	.	gene_id "MSTRG.47043"; transcript_id "MSTRG.47043.6"; exon_number "2";
23	StringTie	exon	28551652	28551905	1000	-	.	gene_id "MSTRG.47043"; transcript_id "MSTRG.47043.6"; exon_number "3";
23	StringTie	exon	28666957	28666972	1000	-	.	gene_id "MSTRG.47043"; transcript_id "MSTRG.47043.6"; exon_number "4";
23	StringTie	exon	28667286	28667505	1000	-	.	gene_id "MSTRG.47043"; transcript_id "MSTRG.47043.6"; exon_number "5";
23	StringTie	transcript	28525863	28667505	1000	-	.	gene_id "MSTRG.47043"; transcript_id "MSTRG.47043.7";
23	StringTie	exon	28525863	28525961	1000	-	.	gene_id "MSTRG.47043"; transcript_id "MSTRG.47043.7"; exon_number "1";
23	StringTie	exon	28526857	28527133	1000	-	.	gene_id "MSTRG.47043"; transcript_id "MSTRG.47043.7"; exon_number "2";
23	StringTie	exon	28551652	28551905	1000	-	.	gene_id "MSTRG.47043"; transcript_id "MSTRG.47043.7"; exon_number "3";
23	StringTie	exon	28666957	28666972	1000	-	.	gene_id "MSTRG.47043"; transcript_id "MSTRG.47043.7"; exon_number "4";
23	StringTie	exon	28667286	28667505	1000	-	.	gene_id "MSTRG.47043"; transcript_id "MSTRG.47043.7"; exon_number "5";
23	StringTie	transcript	28525863	28528254	1000	-	.	gene_id "MSTRG.47043"; transcript_id "MSTRG.47043.8";
23	StringTie	exon	28525863	28525961	1000	-	.	gene_id "MSTRG.47043"; transcript_id "MSTRG.47043.8"; exon_number "1";
23	StringTie	exon	28526857	28527133	1000	-	.	gene_id "MSTRG.47043"; transcript_id "MSTRG.47043.8"; exon_number "2";
23	StringTie	exon	28527330	28527730	1000	-	.	gene_id "MSTRG.47043"; transcript_id "MSTRG.47043.8"; exon_number "3";
23	StringTie	exon	28527911	28528254	1000	-	.	gene_id "MSTRG.47043"; transcript_id "MSTRG.47043.8"; exon_number "4";
23	StringTie	transcript	28526856	28552378	1000	-	.	gene_id "MSTRG.47043"; transcript_id "MSTRG.47043.9";
23	StringTie	exon	28526856	28527133	1000	-	.	gene_id "MSTRG.47043"; transcript_id "MSTRG.47043.9"; exon_number "1";
23	StringTie	exon	28551652	28551921	1000	-	.	gene_id "MSTRG.47043"; transcript_id "MSTRG.47043.9"; exon_number "2";
23	StringTie	exon	28552234	28552378	1000	-	.	gene_id "MSTRG.47043"; transcript_id "MSTRG.47043.9"; exon_number "3";
23	StringTie	transcript	28526857	28552378	1000	-	.	gene_id "MSTRG.47043"; transcript_id "MSTRG.47043.10";
23	StringTie	exon	28526857	28527017	1000	-	.	gene_id "MSTRG.47043"; transcript_id "MSTRG.47043.10"; exon_number "1";
23	StringTie	exon	28551338	28551453	1000	-	.	gene_id "MSTRG.47043"; transcript_id "MSTRG.47043.10"; exon_number "2";
23	StringTie	exon	28551652	28551921	1000	-	.	gene_id "MSTRG.47043"; transcript_id "MSTRG.47043.10"; exon_number "3";
23	StringTie	exon	28552234	28552378	1000	-	.	gene_id "MSTRG.47043"; transcript_id "MSTRG.47043.10"; exon_number "4";
23	StringTie	transcript	28526941	28552378	1000	-	.	gene_id "MSTRG.47043"; transcript_id "MSTRG.47043.11";
23	StringTie	exon	28526941	28527133	1000	-	.	gene_id "MSTRG.47043"; transcript_id "MSTRG.47043.11"; exon_number "1";
23	StringTie	exon	28527330	28527712	1000	-	.	gene_id "MSTRG.47043"; transcript_id "MSTRG.47043.11"; exon_number "2";
23	StringTie	exon	28552033	28552378	1000	-	.	gene_id "MSTRG.47043"; transcript_id "MSTRG.47043.11"; exon_number "3";
23	StringTie	transcript	28526945	28552378	1000	-	.	gene_id "MSTRG.47043"; transcript_id "MSTRG.47043.12";
23	StringTie	exon	28526945	28527133	1000	-	.	gene_id "MSTRG.47043"; transcript_id "MSTRG.47043.12"; exon_number "1";
23	StringTie	exon	28551652	28552050	1000	-	.	gene_id "MSTRG.47043"; transcript_id "MSTRG.47043.12"; exon_number "2";
23	StringTie	exon	28552234	28552378	1000	-	.	gene_id "MSTRG.47043"; transcript_id "MSTRG.47043.12"; exon_number "3";
23	StringTie	transcript	28526967	28552378	1000	-	.	gene_id "MSTRG.47043"; transcript_id "MSTRG.47043.13";
23	StringTie	exon	28526967	28527133	1000	-	.	gene_id "MSTRG.47043"; transcript_id "MSTRG.47043.13"; exon_number "1";
23	StringTie	exon	28527330	28527583	1000	-	.	gene_id "MSTRG.47043"; transcript_id "MSTRG.47043.13"; exon_number "2";
23	StringTie	exon	28551906	28552378	1000	-	.	gene_id "MSTRG.47043"; transcript_id "MSTRG.47043.13"; exon_number "3";
23	StringTie	transcript	28549988	28552378	1000	-	.	gene_id "MSTRG.47043"; transcript_id "MSTRG.47043.14";
23	StringTie	exon	28549988	28550275	1000	-	.	gene_id "MSTRG.47043"; transcript_id "MSTRG.47043.14"; exon_number "1";
23	StringTie	exon	28551178	28551453	1000	-	.	gene_id "MSTRG.47043"; transcript_id "MSTRG.47043.14"; exon_number "2";
23	StringTie	exon	28551652	28551921	1000	-	.	gene_id "MSTRG.47043"; transcript_id "MSTRG.47043.14"; exon_number "3";
23	StringTie	exon	28552234	28552378	1000	-	.	gene_id "MSTRG.47043"; transcript_id "MSTRG.47043.14"; exon_number "4";
23	StringTie	transcript	28550000	28667505	1000	-	.	gene_id "MSTRG.47043"; transcript_id "MSTRG.47043.15";
23	StringTie	exon	28550000	28550103	1000	-	.	gene_id "MSTRG.47043"; transcript_id "MSTRG.47043.15"; exon_number "1";
23	StringTie	exon	28571907	28572020	1000	-	.	gene_id "MSTRG.47043"; transcript_id "MSTRG.47043.15"; exon_number "2";
23	StringTie	exon	28665287	28665344	1000	-	.	gene_id "MSTRG.47043"; transcript_id "MSTRG.47043.15"; exon_number "3";
23	StringTie	exon	28666231	28666506	1000	-	.	gene_id "MSTRG.47043"; transcript_id "MSTRG.47043.15"; exon_number "4";
23	StringTie	exon	28666703	28666972	1000	-	.	gene_id "MSTRG.47043"; transcript_id "MSTRG.47043.15"; exon_number "5";
23	StringTie	exon	28667286	28667505	1000	-	.	gene_id "MSTRG.47043"; transcript_id "MSTRG.47043.15"; exon_number "6";
23	StringTie	transcript	28550057	28667505	1000	-	.	gene_id "MSTRG.47043"; transcript_id "MSTRG.47043.16";
23	StringTie	exon	28550057	28550217	1000	-	.	gene_id "MSTRG.47043"; transcript_id "MSTRG.47043.16"; exon_number "1";
23	StringTie	exon	28572021	28572078	1000	-	.	gene_id "MSTRG.47043"; transcript_id "MSTRG.47043.16"; exon_number "2";
23	StringTie	exon	28666231	28666506	1000	-	.	gene_id "MSTRG.47043"; transcript_id "MSTRG.47043.16"; exon_number "3";
23	StringTie	exon	28666703	28666972	1000	-	.	gene_id "MSTRG.47043"; transcript_id "MSTRG.47043.16"; exon_number "4";
23	StringTie	exon	28667286	28667505	1000	-	.	gene_id "MSTRG.47043"; transcript_id "MSTRG.47043.16"; exon_number "5";
23	StringTie	transcript	28550067	28667505	1000	-	.	gene_id "MSTRG.47043"; transcript_id "MSTRG.47043.17";
23	StringTie	exon	28550067	28550275	1000	-	.	gene_id "MSTRG.47043"; transcript_id "MSTRG.47043.17"; exon_number "1";
23	StringTie	exon	28551178	28551453	1000	-	.	gene_id "MSTRG.47043"; transcript_id "MSTRG.47043.17"; exon_number "2";
23	StringTie	exon	28551652	28551905	1000	-	.	gene_id "MSTRG.47043"; transcript_id "MSTRG.47043.17"; exon_number "3";
23	StringTie	exon	28666957	28666972	1000	-	.	gene_id "MSTRG.47043"; transcript_id "MSTRG.47043.17"; exon_number "4";
23	StringTie	exon	28667286	28667505	1000	-	.	gene_id "MSTRG.47043"; transcript_id "MSTRG.47043.17"; exon_number "5";
23	StringTie	transcript	28550149	28724336	1000	-	.	gene_id "MSTRG.47043"; transcript_id "MSTRG.47043.18";
23	StringTie	exon	28550149	28550217	1000	-	.	gene_id "MSTRG.47043"; transcript_id "MSTRG.47043.18"; exon_number "1";
23	StringTie	exon	28572021	28572078	1000	-	.	gene_id "MSTRG.47043"; transcript_id "MSTRG.47043.18"; exon_number "2";
23	StringTie	exon	28666231	28666506	1000	-	.	gene_id "MSTRG.47043"; transcript_id "MSTRG.47043.18"; exon_number "3";
23	StringTie	exon	28723618	28723887	1000	-	.	gene_id "MSTRG.47043"; transcript_id "MSTRG.47043.18"; exon_number "4";
23	StringTie	exon	28724201	28724336	1000	-	.	gene_id "MSTRG.47043"; transcript_id "MSTRG.47043.18"; exon_number "5";
23	StringTie	transcript	28550165	28552378	1000	-	.	gene_id "MSTRG.47043"; transcript_id "MSTRG.47043.19";
23	StringTie	exon	28550165	28550275	1000	-	.	gene_id "MSTRG.47043"; transcript_id "MSTRG.47043.19"; exon_number "1";
23	StringTie	exon	28551178	28551453	1000	-	.	gene_id "MSTRG.47043"; transcript_id "MSTRG.47043.19"; exon_number "2";
23	StringTie	exon	28551652	28552050	1000	-	.	gene_id "MSTRG.47043"; transcript_id "MSTRG.47043.19"; exon_number "3";
23	StringTie	exon	28552234	28552378	1000	-	.	gene_id "MSTRG.47043"; transcript_id "MSTRG.47043.19"; exon_number "4";
23	StringTie	transcript	28551178	28667505	1000	-	.	gene_id "MSTRG.47043"; transcript_id "MSTRG.47043.20";
23	StringTie	exon	28551178	28551360	1000	-	.	gene_id "MSTRG.47043"; transcript_id "MSTRG.47043.20"; exon_number "1";
23	StringTie	exon	28551652	28551905	1000	-	.	gene_id "MSTRG.47043"; transcript_id "MSTRG.47043.20"; exon_number "2";
23	StringTie	exon	28666957	28666972	1000	-	.	gene_id "MSTRG.47043"; transcript_id "MSTRG.47043.20"; exon_number "3";
23	StringTie	exon	28667286	28667505	1000	-	.	gene_id "MSTRG.47043"; transcript_id "MSTRG.47043.20"; exon_number "4";
23	StringTie	transcript	28551620	28552378	1000	-	.	gene_id "MSTRG.47043"; transcript_id "MSTRG.47043.21";
23	StringTie	exon	28551620	28551826	1000	-	.	gene_id "MSTRG.47043"; transcript_id "MSTRG.47043.21"; exon_number "1";
23	StringTie	exon	28552234	28552378	1000	-	.	gene_id "MSTRG.47043"; transcript_id "MSTRG.47043.21"; exon_number "2";
23	StringTie	transcript	28571820	28667505	1000	-	.	gene_id "MSTRG.47043"; transcript_id "MSTRG.47043.22";
23	StringTie	exon	28571820	28571852	1000	-	.	gene_id "MSTRG.47043"; transcript_id "MSTRG.47043.22"; exon_number "1";
23	StringTie	exon	28588575	28588628	1000	-	.	gene_id "MSTRG.47043"; transcript_id "MSTRG.47043.22"; exon_number "2";
23	StringTie	exon	28620347	28620460	1000	-	.	gene_id "MSTRG.47043"; transcript_id "MSTRG.47043.22"; exon_number "3";
23	StringTie	exon	28665287	28665344	1000	-	.	gene_id "MSTRG.47043"; transcript_id "MSTRG.47043.22"; exon_number "4";
23	StringTie	exon	28666231	28666506	1000	-	.	gene_id "MSTRG.47043"; transcript_id "MSTRG.47043.22"; exon_number "5";
23	StringTie	exon	28666703	28666972	1000	-	.	gene_id "MSTRG.47043"; transcript_id "MSTRG.47043.22"; exon_number "6";
23	StringTie	exon	28667286	28667505	1000	-	.	gene_id "MSTRG.47043"; transcript_id "MSTRG.47043.22"; exon_number "7";
23	StringTie	transcript	28571850	28724336	1000	-	.	gene_id "MSTRG.47043"; transcript_id "MSTRG.47043.23";
23	StringTie	exon	28571850	28572020	1000	-	.	gene_id "MSTRG.47043"; transcript_id "MSTRG.47043.23"; exon_number "1";
23	StringTie	exon	28665287	28665344	1000	-	.	gene_id "MSTRG.47043"; transcript_id "MSTRG.47043.23"; exon_number "2";
23	StringTie	exon	28666231	28666506	1000	-	.	gene_id "MSTRG.47043"; transcript_id "MSTRG.47043.23"; exon_number "3";
23	StringTie	exon	28666703	28666742	1000	-	.	gene_id "MSTRG.47043"; transcript_id "MSTRG.47043.23"; exon_number "4";
23	StringTie	exon	28723658	28723887	1000	-	.	gene_id "MSTRG.47043"; transcript_id "MSTRG.47043.23"; exon_number "5";
23	StringTie	exon	28724201	28724336	1000	-	.	gene_id "MSTRG.47043"; transcript_id "MSTRG.47043.23"; exon_number "6";
23	StringTie	transcript	28571851	28724336	1000	-	.	gene_id "MSTRG.47043"; transcript_id "MSTRG.47043.24";
23	StringTie	exon	28571851	28572078	1000	-	.	gene_id "MSTRG.47043"; transcript_id "MSTRG.47043.24"; exon_number "1";
23	StringTie	exon	28666231	28666326	1000	-	.	gene_id "MSTRG.47043"; transcript_id "MSTRG.47043.24"; exon_number "2";
23	StringTie	exon	28723241	28723420	1000	-	.	gene_id "MSTRG.47043"; transcript_id "MSTRG.47043.24"; exon_number "3";
23	StringTie	exon	28723618	28723887	1000	-	.	gene_id "MSTRG.47043"; transcript_id "MSTRG.47043.24"; exon_number "4";
23	StringTie	exon	28724201	28724336	1000	-	.	gene_id "MSTRG.47043"; transcript_id "MSTRG.47043.24"; exon_number "5";
23	StringTie	transcript	28571853	28667505	1000	-	.	gene_id "MSTRG.47043"; transcript_id "MSTRG.47043.25";
23	StringTie	exon	28571853	28571922	1000	-	.	gene_id "MSTRG.47043"; transcript_id "MSTRG.47043.25"; exon_number "1";
23	StringTie	exon	28665189	28665344	1000	-	.	gene_id "MSTRG.47043"; transcript_id "MSTRG.47043.25"; exon_number "2";
23	StringTie	exon	28666231	28666506	1000	-	.	gene_id "MSTRG.47043"; transcript_id "MSTRG.47043.25"; exon_number "3";
23	StringTie	exon	28666703	28666972	1000	-	.	gene_id "MSTRG.47043"; transcript_id "MSTRG.47043.25"; exon_number "4";
23	StringTie	exon	28667286	28667505	1000	-	.	gene_id "MSTRG.47043"; transcript_id "MSTRG.47043.25"; exon_number "5";
23	StringTie	transcript	28571856	28667505	1000	-	.	gene_id "MSTRG.47043"; transcript_id "MSTRG.47043.26";
23	StringTie	exon	28571856	28571922	1000	-	.	gene_id "MSTRG.47043"; transcript_id "MSTRG.47043.26"; exon_number "1";
23	StringTie	exon	28665189	28665344	1000	-	.	gene_id "MSTRG.47043"; transcript_id "MSTRG.47043.26"; exon_number "2";
23	StringTie	exon	28666231	28666506	1000	-	.	gene_id "MSTRG.47043"; transcript_id "MSTRG.47043.26"; exon_number "3";
23	StringTie	exon	28666678	28666972	1000	-	.	gene_id "MSTRG.47043"; transcript_id "MSTRG.47043.26"; exon_number "4";
23	StringTie	exon	28667286	28667505	1000	-	.	gene_id "MSTRG.47043"; transcript_id "MSTRG.47043.26"; exon_number "5";
23	StringTie	transcript	28620067	28667505	1000	-	.	gene_id "MSTRG.47043"; transcript_id "MSTRG.47043.27";
23	StringTie	exon	28620067	28620125	1000	-	.	gene_id "MSTRG.47043"; transcript_id "MSTRG.47043.27"; exon_number "1";
23	StringTie	exon	28665069	28665344	1000	-	.	gene_id "MSTRG.47043"; transcript_id "MSTRG.47043.27"; exon_number "2";
23	StringTie	exon	28666231	28666506	1000	-	.	gene_id "MSTRG.47043"; transcript_id "MSTRG.47043.27"; exon_number "3";
23	StringTie	exon	28666703	28666972	1000	-	.	gene_id "MSTRG.47043"; transcript_id "MSTRG.47043.27"; exon_number "4";
23	StringTie	exon	28667286	28667505	1000	-	.	gene_id "MSTRG.47043"; transcript_id "MSTRG.47043.27"; exon_number "5";
23	StringTie	transcript	28663687	28667505	1000	-	.	gene_id "MSTRG.47043"; transcript_id "MSTRG.47043.28";
23	StringTie	exon	28663687	28664038	1000	-	.	gene_id "MSTRG.47043"; transcript_id "MSTRG.47043.28"; exon_number "1";
23	StringTie	exon	28664201	28664248	1000	-	.	gene_id "MSTRG.47043"; transcript_id "MSTRG.47043.28"; exon_number "2";
23	StringTie	exon	28664387	28664419	1000	-	.	gene_id "MSTRG.47043"; transcript_id "MSTRG.47043.28"; exon_number "3";
23	StringTie	exon	28664844	28664951	1000	-	.	gene_id "MSTRG.47043"; transcript_id "MSTRG.47043.28"; exon_number "4";
23	StringTie	exon	28665069	28665344	1000	-	.	gene_id "MSTRG.47043"; transcript_id "MSTRG.47043.28"; exon_number "5";
23	StringTie	exon	28666231	28666506	1000	-	.	gene_id "MSTRG.47043"; transcript_id "MSTRG.47043.28"; exon_number "6";
23	StringTie	exon	28666703	28666972	1000	-	.	gene_id "MSTRG.47043"; transcript_id "MSTRG.47043.28"; exon_number "7";
23	StringTie	exon	28667286	28667505	1000	-	.	gene_id "MSTRG.47043"; transcript_id "MSTRG.47043.28"; exon_number "8";
23	StringTie	transcript	28663695	28724336	1000	-	.	gene_id "MSTRG.47043"; transcript_id "MSTRG.47043.29";
23	StringTie	exon	28663695	28664038	1000	-	.	gene_id "MSTRG.47043"; transcript_id "MSTRG.47043.29"; exon_number "1";
23	StringTie	exon	28664201	28664248	1000	-	.	gene_id "MSTRG.47043"; transcript_id "MSTRG.47043.29"; exon_number "2";
23	StringTie	exon	28664387	28664419	1000	-	.	gene_id "MSTRG.47043"; transcript_id "MSTRG.47043.29"; exon_number "3";
23	StringTie	exon	28664844	28664951	1000	-	.	gene_id "MSTRG.47043"; transcript_id "MSTRG.47043.29"; exon_number "4";
23	StringTie	exon	28665069	28665344	1000	-	.	gene_id "MSTRG.47043"; transcript_id "MSTRG.47043.29"; exon_number "5";
23	StringTie	exon	28666231	28666506	1000	-	.	gene_id "MSTRG.47043"; transcript_id "MSTRG.47043.29"; exon_number "6";
23	StringTie	exon	28666703	28666742	1000	-	.	gene_id "MSTRG.47043"; transcript_id "MSTRG.47043.29"; exon_number "7";
23	StringTie	exon	28723658	28723887	1000	-	.	gene_id "MSTRG.47043"; transcript_id "MSTRG.47043.29"; exon_number "8";
23	StringTie	exon	28724201	28724336	1000	-	.	gene_id "MSTRG.47043"; transcript_id "MSTRG.47043.29"; exon_number "9";
23	StringTie	transcript	28663710	28724336	1000	-	.	gene_id "MSTRG.47043"; transcript_id "MSTRG.47043.30";
23	StringTie	exon	28663710	28664038	1000	-	.	gene_id "MSTRG.47043"; transcript_id "MSTRG.47043.30"; exon_number "1";
23	StringTie	exon	28664201	28664248	1000	-	.	gene_id "MSTRG.47043"; transcript_id "MSTRG.47043.30"; exon_number "2";
23	StringTie	exon	28664387	28664419	1000	-	.	gene_id "MSTRG.47043"; transcript_id "MSTRG.47043.30"; exon_number "3";
23	StringTie	exon	28664844	28664951	1000	-	.	gene_id "MSTRG.47043"; transcript_id "MSTRG.47043.30"; exon_number "4";
23	StringTie	exon	28665069	28665244	1000	-	.	gene_id "MSTRG.47043"; transcript_id "MSTRG.47043.30"; exon_number "5";
23	StringTie	exon	28722022	28722121	1000	-	.	gene_id "MSTRG.47043"; transcript_id "MSTRG.47043.30"; exon_number "6";
23	StringTie	exon	28723145	28723420	1000	-	.	gene_id "MSTRG.47043"; transcript_id "MSTRG.47043.30"; exon_number "7";
23	StringTie	exon	28723618	28723887	1000	-	.	gene_id "MSTRG.47043"; transcript_id "MSTRG.47043.30"; exon_number "8";
23	StringTie	exon	28724201	28724336	1000	-	.	gene_id "MSTRG.47043"; transcript_id "MSTRG.47043.30"; exon_number "9";
23	StringTie	transcript	28663807	28667505	1000	-	.	gene_id "MSTRG.47043"; transcript_id "MSTRG.47043.31";
23	StringTie	exon	28663807	28664038	1000	-	.	gene_id "MSTRG.47043"; transcript_id "MSTRG.47043.31"; exon_number "1";
23	StringTie	exon	28664201	28664244	1000	-	.	gene_id "MSTRG.47043"; transcript_id "MSTRG.47043.31"; exon_number "2";
23	StringTie	exon	28664383	28664419	1000	-	.	gene_id "MSTRG.47043"; transcript_id "MSTRG.47043.31"; exon_number "3";
23	StringTie	exon	28664844	28664951	1000	-	.	gene_id "MSTRG.47043"; transcript_id "MSTRG.47043.31"; exon_number "4";
23	StringTie	exon	28665069	28665344	1000	-	.	gene_id "MSTRG.47043"; transcript_id "MSTRG.47043.31"; exon_number "5";
23	StringTie	exon	28666231	28666506	1000	-	.	gene_id "MSTRG.47043"; transcript_id "MSTRG.47043.31"; exon_number "6";
23	StringTie	exon	28666703	28666972	1000	-	.	gene_id "MSTRG.47043"; transcript_id "MSTRG.47043.31"; exon_number "7";
23	StringTie	exon	28667286	28667505	1000	-	.	gene_id "MSTRG.47043"; transcript_id "MSTRG.47043.31"; exon_number "8";
23	StringTie	transcript	28664201	28667505	1000	-	.	gene_id "MSTRG.47043"; transcript_id "MSTRG.47043.32";
23	StringTie	exon	28664201	28664248	1000	-	.	gene_id "MSTRG.47043"; transcript_id "MSTRG.47043.32"; exon_number "1";
23	StringTie	exon	28664387	28664419	1000	-	.	gene_id "MSTRG.47043"; transcript_id "MSTRG.47043.32"; exon_number "2";
23	StringTie	exon	28664844	28664951	1000	-	.	gene_id "MSTRG.47043"; transcript_id "MSTRG.47043.32"; exon_number "3";
23	StringTie	exon	28665069	28665344	1000	-	.	gene_id "MSTRG.47043"; transcript_id "MSTRG.47043.32"; exon_number "4";
23	StringTie	exon	28666231	28666506	1000	-	.	gene_id "MSTRG.47043"; transcript_id "MSTRG.47043.32"; exon_number "5";
23	StringTie	exon	28666678	28666972	1000	-	.	gene_id "MSTRG.47043"; transcript_id "MSTRG.47043.32"; exon_number "6";
23	StringTie	exon	28667286	28667505	1000	-	.	gene_id "MSTRG.47043"; transcript_id "MSTRG.47043.32"; exon_number "7";
23	StringTie	transcript	28665126	28724336	1000	-	.	gene_id "MSTRG.47043"; transcript_id "MSTRG.47043.33";
23	StringTie	exon	28665126	28665172	1000	-	.	gene_id "MSTRG.47043"; transcript_id "MSTRG.47043.33"; exon_number "1";
23	StringTie	exon	28721950	28722121	1000	-	.	gene_id "MSTRG.47043"; transcript_id "MSTRG.47043.33"; exon_number "2";
23	StringTie	exon	28723145	28723350	1000	-	.	gene_id "MSTRG.47043"; transcript_id "MSTRG.47043.33"; exon_number "3";
23	StringTie	exon	28723618	28723887	1000	-	.	gene_id "MSTRG.47043"; transcript_id "MSTRG.47043.33"; exon_number "4";
23	StringTie	exon	28724201	28724336	1000	-	.	gene_id "MSTRG.47043"; transcript_id "MSTRG.47043.33"; exon_number "5";
23	StringTie	transcript	28665219	28724336	1000	-	.	gene_id "MSTRG.47043"; transcript_id "MSTRG.47043.34";
23	StringTie	exon	28665219	28665344	1000	-	.	gene_id "MSTRG.47043"; transcript_id "MSTRG.47043.34"; exon_number "1";
23	StringTie	exon	28666231	28666326	1000	-	.	gene_id "MSTRG.47043"; transcript_id "MSTRG.47043.34"; exon_number "2";
23	StringTie	exon	28723241	28723420	1000	-	.	gene_id "MSTRG.47043"; transcript_id "MSTRG.47043.34"; exon_number "3";
23	StringTie	exon	28723618	28723887	1000	-	.	gene_id "MSTRG.47043"; transcript_id "MSTRG.47043.34"; exon_number "4";
23	StringTie	exon	28724201	28724336	1000	-	.	gene_id "MSTRG.47043"; transcript_id "MSTRG.47043.34"; exon_number "5";
23	StringTie	transcript	28665246	28724336	1000	-	.	gene_id "MSTRG.47043"; transcript_id "MSTRG.47043.35";
23	StringTie	exon	28665246	28665344	1000	-	.	gene_id "MSTRG.47043"; transcript_id "MSTRG.47043.35"; exon_number "1";
23	StringTie	exon	28666231	28666326	1000	-	.	gene_id "MSTRG.47043"; transcript_id "MSTRG.47043.35"; exon_number "2";
23	StringTie	exon	28723241	28723420	1000	-	.	gene_id "MSTRG.47043"; transcript_id "MSTRG.47043.35"; exon_number "3";
23	StringTie	exon	28723618	28724336	1000	-	.	gene_id "MSTRG.47043"; transcript_id "MSTRG.47043.35"; exon_number "4";
23	StringTie	transcript	28666231	28667505	1000	-	.	gene_id "MSTRG.47043"; transcript_id "MSTRG.47043.36";
23	StringTie	exon	28666231	28666415	1000	-	.	gene_id "MSTRG.47043"; transcript_id "MSTRG.47043.36"; exon_number "1";
23	StringTie	exon	28666678	28666972	1000	-	.	gene_id "MSTRG.47043"; transcript_id "MSTRG.47043.36"; exon_number "2";
23	StringTie	exon	28667286	28667505	1000	-	.	gene_id "MSTRG.47043"; transcript_id "MSTRG.47043.36"; exon_number "3";
23	StringTie	transcript	28720472	28724336	1000	-	.	gene_id "MSTRG.47043"; transcript_id "MSTRG.47043.37";
23	StringTie	exon	28720472	28720812	1000	-	.	gene_id "MSTRG.47043"; transcript_id "MSTRG.47043.37"; exon_number "1";
23	StringTie	exon	28720978	28721025	1000	-	.	gene_id "MSTRG.47043"; transcript_id "MSTRG.47043.37"; exon_number "2";
23	StringTie	exon	28721165	28721197	1000	-	.	gene_id "MSTRG.47043"; transcript_id "MSTRG.47043.37"; exon_number "3";
23	StringTie	exon	28721625	28721729	1000	-	.	gene_id "MSTRG.47043"; transcript_id "MSTRG.47043.37"; exon_number "4";
23	StringTie	exon	28721846	28722121	1000	-	.	gene_id "MSTRG.47043"; transcript_id "MSTRG.47043.37"; exon_number "5";
23	StringTie	exon	28723145	28723420	1000	-	.	gene_id "MSTRG.47043"; transcript_id "MSTRG.47043.37"; exon_number "6";
23	StringTie	exon	28723618	28723887	1000	-	.	gene_id "MSTRG.47043"; transcript_id "MSTRG.47043.37"; exon_number "7";
23	StringTie	exon	28724201	28724336	1000	-	.	gene_id "MSTRG.47043"; transcript_id "MSTRG.47043.37"; exon_number "8";
23	StringTie	transcript	28720507	28724336	1000	-	.	gene_id "MSTRG.47043"; transcript_id "MSTRG.47043.38";
23	StringTie	exon	28720507	28720812	1000	-	.	gene_id "MSTRG.47043"; transcript_id "MSTRG.47043.38"; exon_number "1";
23	StringTie	exon	28721165	28721197	1000	-	.	gene_id "MSTRG.47043"; transcript_id "MSTRG.47043.38"; exon_number "2";
23	StringTie	exon	28721625	28721729	1000	-	.	gene_id "MSTRG.47043"; transcript_id "MSTRG.47043.38"; exon_number "3";
23	StringTie	exon	28721846	28722121	1000	-	.	gene_id "MSTRG.47043"; transcript_id "MSTRG.47043.38"; exon_number "4";
23	StringTie	exon	28723145	28723420	1000	-	.	gene_id "MSTRG.47043"; transcript_id "MSTRG.47043.38"; exon_number "5";
23	StringTie	exon	28723618	28723887	1000	-	.	gene_id "MSTRG.47043"; transcript_id "MSTRG.47043.38"; exon_number "6";
23	StringTie	exon	28724201	28724336	1000	-	.	gene_id "MSTRG.47043"; transcript_id "MSTRG.47043.38"; exon_number "7";
23	StringTie	transcript	28720626	28724336	1000	-	.	gene_id "MSTRG.47043"; transcript_id "MSTRG.47043.39";
23	StringTie	exon	28720626	28720812	1000	-	.	gene_id "MSTRG.47043"; transcript_id "MSTRG.47043.39"; exon_number "1";
23	StringTie	exon	28720978	28721025	1000	-	.	gene_id "MSTRG.47043"; transcript_id "MSTRG.47043.39"; exon_number "2";
23	StringTie	exon	28721165	28721197	1000	-	.	gene_id "MSTRG.47043"; transcript_id "MSTRG.47043.39"; exon_number "3";
23	StringTie	exon	28721625	28721729	1000	-	.	gene_id "MSTRG.47043"; transcript_id "MSTRG.47043.39"; exon_number "4";
23	StringTie	exon	28721846	28722121	1000	-	.	gene_id "MSTRG.47043"; transcript_id "MSTRG.47043.39"; exon_number "5";
23	StringTie	exon	28723145	28723350	1000	-	.	gene_id "MSTRG.47043"; transcript_id "MSTRG.47043.39"; exon_number "6";
23	StringTie	exon	28723618	28723887	1000	-	.	gene_id "MSTRG.47043"; transcript_id "MSTRG.47043.39"; exon_number "7";
23	StringTie	exon	28724201	28724336	1000	-	.	gene_id "MSTRG.47043"; transcript_id "MSTRG.47043.39"; exon_number "8";
23	StringTie	transcript	28548957	28550275	1000	+	.	gene_id "MSTRG.47045"; transcript_id "MSTRG.47045.1";
23	StringTie	exon	28548957	28549600	1000	+	.	gene_id "MSTRG.47045"; transcript_id "MSTRG.47045.1"; exon_number "1";
23	StringTie	exon	28550072	28550275	1000	+	.	gene_id "MSTRG.47045"; transcript_id "MSTRG.47045.1"; exon_number "2";
23	StringTie	transcript	28548957	28550275	1000	+	.	gene_id "MSTRG.47045"; transcript_id "MSTRG.47045.2";
23	StringTie	exon	28548957	28549013	1000	+	.	gene_id "MSTRG.47045"; transcript_id "MSTRG.47045.2"; exon_number "1";
23	StringTie	exon	28550072	28550275	1000	+	.	gene_id "MSTRG.47045"; transcript_id "MSTRG.47045.2"; exon_number "2";
23	StringTie	transcript	28548957	28550275	1000	+	.	gene_id "MSTRG.47045"; transcript_id "MSTRG.47045.3";
23	StringTie	exon	28548957	28549013	1000	+	.	gene_id "MSTRG.47045"; transcript_id "MSTRG.47045.3"; exon_number "1";
23	StringTie	exon	28550075	28550275	1000	+	.	gene_id "MSTRG.47045"; transcript_id "MSTRG.47045.3"; exon_number "2";
23	StringTie	transcript	28552490	28552710	1000	+	.	gene_id "MSTRG.47046"; transcript_id "MSTRG.47046.1";
23	StringTie	exon	28552490	28552613	1000	+	.	gene_id "MSTRG.47046"; transcript_id "MSTRG.47046.1"; exon_number "1";
23	StringTie	exon	28552692	28552710	1000	+	.	gene_id "MSTRG.47046"; transcript_id "MSTRG.47046.1"; exon_number "2";
23	StringTie	transcript	28595344	28595921	1000	+	.	gene_id "MSTRG.47049"; transcript_id "MSTRG.47049.1";
23	StringTie	exon	28595344	28595921	1000	+	.	gene_id "MSTRG.47049"; transcript_id "MSTRG.47049.1"; exon_number "1";
23	StringTie	transcript	28631391	28643402	1000	+	.	gene_id "MSTRG.47050"; transcript_id "MSTRG.47050.1";
23	StringTie	exon	28631391	28631617	1000	+	.	gene_id "MSTRG.47050"; transcript_id "MSTRG.47050.1"; exon_number "1";
23	StringTie	exon	28640953	28641080	1000	+	.	gene_id "MSTRG.47050"; transcript_id "MSTRG.47050.1"; exon_number "2";
23	StringTie	exon	28642811	28643402	1000	+	.	gene_id "MSTRG.47050"; transcript_id "MSTRG.47050.1"; exon_number "3";
23	StringTie	transcript	28631391	28641390	1000	+	.	gene_id "MSTRG.47050"; transcript_id "MSTRG.47050.2";
23	StringTie	exon	28631391	28631617	1000	+	.	gene_id "MSTRG.47050"; transcript_id "MSTRG.47050.2"; exon_number "1";
23	StringTie	exon	28632677	28632805	1000	+	.	gene_id "MSTRG.47050"; transcript_id "MSTRG.47050.2"; exon_number "2";
23	StringTie	exon	28640953	28641390	1000	+	.	gene_id "MSTRG.47050"; transcript_id "MSTRG.47050.2"; exon_number "3";
23	StringTie	transcript	28631392	28643402	1000	+	.	gene_id "MSTRG.47050"; transcript_id "MSTRG.47050.3";
23	StringTie	exon	28631392	28631617	1000	+	.	gene_id "MSTRG.47050"; transcript_id "MSTRG.47050.3"; exon_number "1";
23	StringTie	exon	28640953	28641202	1000	+	.	gene_id "MSTRG.47050"; transcript_id "MSTRG.47050.3"; exon_number "2";
23	StringTie	exon	28642811	28643402	1000	+	.	gene_id "MSTRG.47050"; transcript_id "MSTRG.47050.3"; exon_number "3";
23	StringTie	transcript	28631397	28643402	1000	+	.	gene_id "MSTRG.47050"; transcript_id "MSTRG.47050.4";
23	StringTie	exon	28631397	28631617	1000	+	.	gene_id "MSTRG.47050"; transcript_id "MSTRG.47050.4"; exon_number "1";
23	StringTie	exon	28642811	28643402	1000	+	.	gene_id "MSTRG.47050"; transcript_id "MSTRG.47050.4"; exon_number "2";
23	StringTie	transcript	28631397	28643402	1000	+	.	gene_id "MSTRG.47050"; transcript_id "MSTRG.47050.5";
23	StringTie	exon	28631397	28631617	1000	+	.	gene_id "MSTRG.47050"; transcript_id "MSTRG.47050.5"; exon_number "1";
23	StringTie	exon	28632677	28632805	1000	+	.	gene_id "MSTRG.47050"; transcript_id "MSTRG.47050.5"; exon_number "2";
23	StringTie	exon	28642811	28643402	1000	+	.	gene_id "MSTRG.47050"; transcript_id "MSTRG.47050.5"; exon_number "3";
23	StringTie	transcript	28631400	28640834	1000	+	.	gene_id "MSTRG.47050"; transcript_id "MSTRG.47050.6";
23	StringTie	exon	28631400	28631617	1000	+	.	gene_id "MSTRG.47050"; transcript_id "MSTRG.47050.6"; exon_number "1";
23	StringTie	exon	28632677	28632805	1000	+	.	gene_id "MSTRG.47050"; transcript_id "MSTRG.47050.6"; exon_number "2";
23	StringTie	exon	28640790	28640834	1000	+	.	gene_id "MSTRG.47050"; transcript_id "MSTRG.47050.6"; exon_number "3";
23	StringTie	transcript	28665291	28666312	1000	+	.	gene_id "MSTRG.47054"; transcript_id "MSTRG.47054.1";
23	StringTie	exon	28665291	28665344	1000	+	.	gene_id "MSTRG.47054"; transcript_id "MSTRG.47054.1"; exon_number "1";
23	StringTie	exon	28666231	28666312	1000	+	.	gene_id "MSTRG.47054"; transcript_id "MSTRG.47054.1"; exon_number "2";
23	StringTie	transcript	28712833	28713275	1000	-	.	gene_id "MSTRG.47057"; transcript_id "MSTRG.47057.1";
23	StringTie	exon	28712833	28713275	1000	-	.	gene_id "MSTRG.47057"; transcript_id "MSTRG.47057.1"; exon_number "1";
23	StringTie	transcript	28769617	28769706	1000	-	.	gene_id "MSTRG.47067"; transcript_id "MSTRG.47067.1";
23	StringTie	exon	28769617	28769706	1000	-	.	gene_id "MSTRG.47067"; transcript_id "MSTRG.47067.1"; exon_number "1";
23	StringTie	transcript	28769807	28786251	1000	+	.	gene_id "MSTRG.47068"; transcript_id "MSTRG.47068.1";
23	StringTie	exon	28769807	28769975	1000	+	.	gene_id "MSTRG.47068"; transcript_id "MSTRG.47068.1"; exon_number "1";
23	StringTie	exon	28777770	28778257	1000	+	.	gene_id "MSTRG.47068"; transcript_id "MSTRG.47068.1"; exon_number "2";
23	StringTie	exon	28778422	28778517	1000	+	.	gene_id "MSTRG.47068"; transcript_id "MSTRG.47068.1"; exon_number "3";
23	StringTie	exon	28779784	28780014	1000	+	.	gene_id "MSTRG.47068"; transcript_id "MSTRG.47068.1"; exon_number "4";
23	StringTie	exon	28784226	28784248	1000	+	.	gene_id "MSTRG.47068"; transcript_id "MSTRG.47068.1"; exon_number "5";
23	StringTie	exon	28784723	28784838	1000	+	.	gene_id "MSTRG.47068"; transcript_id "MSTRG.47068.1"; exon_number "6";
23	StringTie	exon	28785079	28785111	1000	+	.	gene_id "MSTRG.47068"; transcript_id "MSTRG.47068.1"; exon_number "7";
23	StringTie	exon	28785640	28786251	1000	+	.	gene_id "MSTRG.47068"; transcript_id "MSTRG.47068.1"; exon_number "8";
23	StringTie	transcript	28769807	28784838	1000	+	.	gene_id "MSTRG.47068"; transcript_id "MSTRG.47068.2";
23	StringTie	exon	28769807	28769975	1000	+	.	gene_id "MSTRG.47068"; transcript_id "MSTRG.47068.2"; exon_number "1";
23	StringTie	exon	28777770	28778257	1000	+	.	gene_id "MSTRG.47068"; transcript_id "MSTRG.47068.2"; exon_number "2";
23	StringTie	exon	28784226	28784248	1000	+	.	gene_id "MSTRG.47068"; transcript_id "MSTRG.47068.2"; exon_number "3";
23	StringTie	exon	28784723	28784838	1000	+	.	gene_id "MSTRG.47068"; transcript_id "MSTRG.47068.2"; exon_number "4";
23	StringTie	transcript	28769807	28786251	1000	+	.	gene_id "MSTRG.47068"; transcript_id "MSTRG.47068.3";
23	StringTie	exon	28769807	28769975	1000	+	.	gene_id "MSTRG.47068"; transcript_id "MSTRG.47068.3"; exon_number "1";
23	StringTie	exon	28784226	28784248	1000	+	.	gene_id "MSTRG.47068"; transcript_id "MSTRG.47068.3"; exon_number "2";
23	StringTie	exon	28784723	28784838	1000	+	.	gene_id "MSTRG.47068"; transcript_id "MSTRG.47068.3"; exon_number "3";
23	StringTie	exon	28785079	28785111	1000	+	.	gene_id "MSTRG.47068"; transcript_id "MSTRG.47068.3"; exon_number "4";
23	StringTie	exon	28785640	28786251	1000	+	.	gene_id "MSTRG.47068"; transcript_id "MSTRG.47068.3"; exon_number "5";
23	StringTie	transcript	28769807	28786251	1000	+	.	gene_id "MSTRG.47068"; transcript_id "MSTRG.47068.4";
23	StringTie	exon	28769807	28769975	1000	+	.	gene_id "MSTRG.47068"; transcript_id "MSTRG.47068.4"; exon_number "1";
23	StringTie	exon	28784226	28784248	1000	+	.	gene_id "MSTRG.47068"; transcript_id "MSTRG.47068.4"; exon_number "2";
23	StringTie	exon	28785079	28785111	1000	+	.	gene_id "MSTRG.47068"; transcript_id "MSTRG.47068.4"; exon_number "3";
23	StringTie	exon	28785640	28786251	1000	+	.	gene_id "MSTRG.47068"; transcript_id "MSTRG.47068.4"; exon_number "4";
23	StringTie	transcript	28769835	28777952	1000	+	.	gene_id "MSTRG.47068"; transcript_id "MSTRG.47068.5";
23	StringTie	exon	28769835	28769975	1000	+	.	gene_id "MSTRG.47068"; transcript_id "MSTRG.47068.5"; exon_number "1";
23	StringTie	exon	28777665	28777952	1000	+	.	gene_id "MSTRG.47068"; transcript_id "MSTRG.47068.5"; exon_number "2";
23	StringTie	transcript	28807157	28813305	1000	-	.	gene_id "MSTRG.47071"; transcript_id "MSTRG.47071.1";
23	StringTie	exon	28807157	28807508	1000	-	.	gene_id "MSTRG.47071"; transcript_id "MSTRG.47071.1"; exon_number "1";
23	StringTie	exon	28811167	28811262	1000	-	.	gene_id "MSTRG.47071"; transcript_id "MSTRG.47071.1"; exon_number "2";
23	StringTie	exon	28813158	28813305	1000	-	.	gene_id "MSTRG.47071"; transcript_id "MSTRG.47071.1"; exon_number "3";
23	StringTie	transcript	28829976	28841538	1000	-	.	gene_id "MSTRG.47074"; transcript_id "MSTRG.47074.1";
23	StringTie	exon	28829976	28830044	1000	-	.	gene_id "MSTRG.47074"; transcript_id "MSTRG.47074.1"; exon_number "1";
23	StringTie	exon	28830692	28830763	1000	-	.	gene_id "MSTRG.47074"; transcript_id "MSTRG.47074.1"; exon_number "2";
23	StringTie	exon	28833334	28833459	1000	-	.	gene_id "MSTRG.47074"; transcript_id "MSTRG.47074.1"; exon_number "3";
23	StringTie	exon	28840308	28840855	1000	-	.	gene_id "MSTRG.47074"; transcript_id "MSTRG.47074.1"; exon_number "4";
23	StringTie	exon	28841466	28841538	1000	-	.	gene_id "MSTRG.47074"; transcript_id "MSTRG.47074.1"; exon_number "5";
23	StringTie	transcript	28830692	28841538	1000	-	.	gene_id "MSTRG.47074"; transcript_id "MSTRG.47074.2";
23	StringTie	exon	28830692	28830763	1000	-	.	gene_id "MSTRG.47074"; transcript_id "MSTRG.47074.2"; exon_number "1";
23	StringTie	exon	28833334	28833459	1000	-	.	gene_id "MSTRG.47074"; transcript_id "MSTRG.47074.2"; exon_number "2";
23	StringTie	exon	28841466	28841538	1000	-	.	gene_id "MSTRG.47074"; transcript_id "MSTRG.47074.2"; exon_number "3";
23	StringTie	transcript	28833363	28913047	1000	-	.	gene_id "MSTRG.47074"; transcript_id "MSTRG.47074.3";
23	StringTie	exon	28833363	28833459	1000	-	.	gene_id "MSTRG.47074"; transcript_id "MSTRG.47074.3"; exon_number "1";
23	StringTie	exon	28911580	28911688	1000	-	.	gene_id "MSTRG.47074"; transcript_id "MSTRG.47074.3"; exon_number "2";
23	StringTie	exon	28912520	28913047	1000	-	.	gene_id "MSTRG.47074"; transcript_id "MSTRG.47074.3"; exon_number "3";
23	StringTie	transcript	28840770	28913047	1000	-	.	gene_id "MSTRG.47074"; transcript_id "MSTRG.47074.4";
23	StringTie	exon	28840770	28840855	1000	-	.	gene_id "MSTRG.47074"; transcript_id "MSTRG.47074.4"; exon_number "1";
23	StringTie	exon	28911580	28911688	1000	-	.	gene_id "MSTRG.47074"; transcript_id "MSTRG.47074.4"; exon_number "2";
23	StringTie	exon	28912755	28913047	1000	-	.	gene_id "MSTRG.47074"; transcript_id "MSTRG.47074.4"; exon_number "3";
23	StringTie	transcript	28873268	28878808	1000	-	.	gene_id "MSTRG.47074"; transcript_id "MSTRG.47074.5";
23	StringTie	exon	28873268	28873507	1000	-	.	gene_id "MSTRG.47074"; transcript_id "MSTRG.47074.5"; exon_number "1";
23	StringTie	exon	28878653	28878808	1000	-	.	gene_id "MSTRG.47074"; transcript_id "MSTRG.47074.5"; exon_number "2";
23	StringTie	transcript	28873279	28913047	1000	-	.	gene_id "MSTRG.47074"; transcript_id "MSTRG.47074.6";
23	StringTie	exon	28873279	28873507	1000	-	.	gene_id "MSTRG.47074"; transcript_id "MSTRG.47074.6"; exon_number "1";
23	StringTie	exon	28911580	28911688	1000	-	.	gene_id "MSTRG.47074"; transcript_id "MSTRG.47074.6"; exon_number "2";
23	StringTie	exon	28912755	28913047	1000	-	.	gene_id "MSTRG.47074"; transcript_id "MSTRG.47074.6"; exon_number "3";
23	StringTie	transcript	28873279	28878808	1000	-	.	gene_id "MSTRG.47074"; transcript_id "MSTRG.47074.7";
23	StringTie	exon	28873279	28873507	1000	-	.	gene_id "MSTRG.47074"; transcript_id "MSTRG.47074.7"; exon_number "1";
23	StringTie	exon	28878631	28878808	1000	-	.	gene_id "MSTRG.47074"; transcript_id "MSTRG.47074.7"; exon_number "2";
23	StringTie	transcript	28873282	28878808	1000	-	.	gene_id "MSTRG.47074"; transcript_id "MSTRG.47074.8";
23	StringTie	exon	28873282	28873507	1000	-	.	gene_id "MSTRG.47074"; transcript_id "MSTRG.47074.8"; exon_number "1";
23	StringTie	exon	28877456	28877475	1000	-	.	gene_id "MSTRG.47074"; transcript_id "MSTRG.47074.8"; exon_number "2";
23	StringTie	exon	28878653	28878808	1000	-	.	gene_id "MSTRG.47074"; transcript_id "MSTRG.47074.8"; exon_number "3";
23	StringTie	transcript	28896641	28913047	1000	-	.	gene_id "MSTRG.47074"; transcript_id "MSTRG.47074.9";
23	StringTie	exon	28896641	28896983	1000	-	.	gene_id "MSTRG.47074"; transcript_id "MSTRG.47074.9"; exon_number "1";
23	StringTie	exon	28911580	28911688	1000	-	.	gene_id "MSTRG.47074"; transcript_id "MSTRG.47074.9"; exon_number "2";
23	StringTie	exon	28912755	28913047	1000	-	.	gene_id "MSTRG.47074"; transcript_id "MSTRG.47074.9"; exon_number "3";
23	StringTie	transcript	28901072	28913047	1000	-	.	gene_id "MSTRG.47074"; transcript_id "MSTRG.47074.10";
23	StringTie	exon	28901072	28901179	1000	-	.	gene_id "MSTRG.47074"; transcript_id "MSTRG.47074.10"; exon_number "1";
23	StringTie	exon	28911580	28911688	1000	-	.	gene_id "MSTRG.47074"; transcript_id "MSTRG.47074.10"; exon_number "2";
23	StringTie	exon	28912755	28913047	1000	-	.	gene_id "MSTRG.47074"; transcript_id "MSTRG.47074.10"; exon_number "3";
23	StringTie	transcript	28910560	28913047	1000	-	.	gene_id "MSTRG.47074"; transcript_id "MSTRG.47074.11";
23	StringTie	exon	28910560	28911143	1000	-	.	gene_id "MSTRG.47074"; transcript_id "MSTRG.47074.11"; exon_number "1";
23	StringTie	exon	28911580	28911688	1000	-	.	gene_id "MSTRG.47074"; transcript_id "MSTRG.47074.11"; exon_number "2";
23	StringTie	exon	28912755	28913047	1000	-	.	gene_id "MSTRG.47074"; transcript_id "MSTRG.47074.11"; exon_number "3";
23	StringTie	transcript	28910560	28913047	1000	-	.	gene_id "MSTRG.47074"; transcript_id "MSTRG.47074.12";
23	StringTie	exon	28910560	28911143	1000	-	.	gene_id "MSTRG.47074"; transcript_id "MSTRG.47074.12"; exon_number "1";
23	StringTie	exon	28911580	28911688	1000	-	.	gene_id "MSTRG.47074"; transcript_id "MSTRG.47074.12"; exon_number "2";
23	StringTie	exon	28912871	28913047	1000	-	.	gene_id "MSTRG.47074"; transcript_id "MSTRG.47074.12"; exon_number "3";
23	StringTie	transcript	28910560	28913047	1000	-	.	gene_id "MSTRG.47074"; transcript_id "MSTRG.47074.13";
23	StringTie	exon	28910560	28911143	1000	-	.	gene_id "MSTRG.47074"; transcript_id "MSTRG.47074.13"; exon_number "1";
23	StringTie	exon	28911580	28911688	1000	-	.	gene_id "MSTRG.47074"; transcript_id "MSTRG.47074.13"; exon_number "2";
23	StringTie	exon	28912520	28913047	1000	-	.	gene_id "MSTRG.47074"; transcript_id "MSTRG.47074.13"; exon_number "3";
23	StringTie	transcript	28910845	28913047	1000	-	.	gene_id "MSTRG.47074"; transcript_id "MSTRG.47074.14";
23	StringTie	exon	28910845	28911143	1000	-	.	gene_id "MSTRG.47074"; transcript_id "MSTRG.47074.14"; exon_number "1";
23	StringTie	exon	28911580	28911688	1000	-	.	gene_id "MSTRG.47074"; transcript_id "MSTRG.47074.14"; exon_number "2";
23	StringTie	exon	28911929	28912002	1000	-	.	gene_id "MSTRG.47074"; transcript_id "MSTRG.47074.14"; exon_number "3";
23	StringTie	exon	28912755	28913047	1000	-	.	gene_id "MSTRG.47074"; transcript_id "MSTRG.47074.14"; exon_number "4";
23	StringTie	transcript	28850881	28851699	1000	+	.	gene_id "MSTRG.47075"; transcript_id "MSTRG.47075.1";
23	StringTie	exon	28850881	28851699	1000	+	.	gene_id "MSTRG.47075"; transcript_id "MSTRG.47075.1"; exon_number "1";
23	StringTie	transcript	28853944	28854393	1000	+	.	gene_id "MSTRG.47076"; transcript_id "MSTRG.47076.1";
23	StringTie	exon	28853944	28854393	1000	+	.	gene_id "MSTRG.47076"; transcript_id "MSTRG.47076.1"; exon_number "1";
23	StringTie	transcript	28858243	28858884	1000	+	.	gene_id "MSTRG.47078"; transcript_id "MSTRG.47078.1";
23	StringTie	exon	28858243	28858884	1000	+	.	gene_id "MSTRG.47078"; transcript_id "MSTRG.47078.1"; exon_number "1";
23	StringTie	transcript	28868357	28869783	1000	+	.	gene_id "MSTRG.47079"; transcript_id "MSTRG.47079.1";
23	StringTie	exon	28868357	28869045	1000	+	.	gene_id "MSTRG.47079"; transcript_id "MSTRG.47079.1"; exon_number "1";
23	StringTie	exon	28869688	28869783	1000	+	.	gene_id "MSTRG.47079"; transcript_id "MSTRG.47079.1"; exon_number "2";
23	StringTie	transcript	28868357	28869603	1000	+	.	gene_id "MSTRG.47079"; transcript_id "MSTRG.47079.2";
23	StringTie	exon	28868357	28869045	1000	+	.	gene_id "MSTRG.47079"; transcript_id "MSTRG.47079.2"; exon_number "1";
23	StringTie	exon	28869510	28869603	1000	+	.	gene_id "MSTRG.47079"; transcript_id "MSTRG.47079.2"; exon_number "2";
23	StringTie	transcript	28878841	28879487	1000	+	.	gene_id "MSTRG.47081"; transcript_id "MSTRG.47081.1";
23	StringTie	exon	28878841	28879487	1000	+	.	gene_id "MSTRG.47081"; transcript_id "MSTRG.47081.1"; exon_number "1";
23	StringTie	transcript	28904502	28908614	1000	+	.	gene_id "MSTRG.47084"; transcript_id "MSTRG.47084.1";
23	StringTie	exon	28904502	28905056	1000	+	.	gene_id "MSTRG.47084"; transcript_id "MSTRG.47084.1"; exon_number "1";
23	StringTie	exon	28906744	28906766	1000	+	.	gene_id "MSTRG.47084"; transcript_id "MSTRG.47084.1"; exon_number "2";
23	StringTie	exon	28906981	28907072	1000	+	.	gene_id "MSTRG.47084"; transcript_id "MSTRG.47084.1"; exon_number "3";
23	StringTie	exon	28908509	28908614	1000	+	.	gene_id "MSTRG.47084"; transcript_id "MSTRG.47084.1"; exon_number "4";
23	StringTie	transcript	28913099	28916117	1000	+	.	gene_id "MSTRG.47086"; transcript_id "MSTRG.47086.1";
23	StringTie	exon	28913099	28913311	1000	+	.	gene_id "MSTRG.47086"; transcript_id "MSTRG.47086.1"; exon_number "1";
23	StringTie	exon	28915145	28916117	1000	+	.	gene_id "MSTRG.47086"; transcript_id "MSTRG.47086.1"; exon_number "2";
23	StringTie	transcript	28913099	28916117	1000	+	.	gene_id "MSTRG.47086"; transcript_id "MSTRG.47086.2";
23	StringTie	exon	28913099	28913256	1000	+	.	gene_id "MSTRG.47086"; transcript_id "MSTRG.47086.2"; exon_number "1";
23	StringTie	exon	28915145	28916117	1000	+	.	gene_id "MSTRG.47086"; transcript_id "MSTRG.47086.2"; exon_number "2";
23	StringTie	transcript	28913120	28915660	1000	+	.	gene_id "MSTRG.47086"; transcript_id "MSTRG.47086.3";
23	StringTie	exon	28913120	28913256	1000	+	.	gene_id "MSTRG.47086"; transcript_id "MSTRG.47086.3"; exon_number "1";
23	StringTie	exon	28913542	28913707	1000	+	.	gene_id "MSTRG.47086"; transcript_id "MSTRG.47086.3"; exon_number "2";
23	StringTie	exon	28915145	28915660	1000	+	.	gene_id "MSTRG.47086"; transcript_id "MSTRG.47086.3"; exon_number "3";
23	StringTie	transcript	28913126	28915660	1000	+	.	gene_id "MSTRG.47086"; transcript_id "MSTRG.47086.4";
23	StringTie	exon	28913126	28913167	1000	+	.	gene_id "MSTRG.47086"; transcript_id "MSTRG.47086.4"; exon_number "1";
23	StringTie	exon	28915147	28915660	1000	+	.	gene_id "MSTRG.47086"; transcript_id "MSTRG.47086.4"; exon_number "2";
23	StringTie	transcript	28913131	28913707	1000	+	.	gene_id "MSTRG.47086"; transcript_id "MSTRG.47086.5";
23	StringTie	exon	28913131	28913311	1000	+	.	gene_id "MSTRG.47086"; transcript_id "MSTRG.47086.5"; exon_number "1";
23	StringTie	exon	28913542	28913707	1000	+	.	gene_id "MSTRG.47086"; transcript_id "MSTRG.47086.5"; exon_number "2";
23	StringTie	transcript	28913144	28915660	1000	+	.	gene_id "MSTRG.47086"; transcript_id "MSTRG.47086.6";
23	StringTie	exon	28913144	28913286	1000	+	.	gene_id "MSTRG.47086"; transcript_id "MSTRG.47086.6"; exon_number "1";
23	StringTie	exon	28915145	28915660	1000	+	.	gene_id "MSTRG.47086"; transcript_id "MSTRG.47086.6"; exon_number "2";
23	StringTie	transcript	28920588	28926190	1000	+	.	gene_id "MSTRG.47089"; transcript_id "MSTRG.47089.1";
23	StringTie	exon	28920588	28920682	1000	+	.	gene_id "MSTRG.47089"; transcript_id "MSTRG.47089.1"; exon_number "1";
23	StringTie	exon	28924955	28925030	1000	+	.	gene_id "MSTRG.47089"; transcript_id "MSTRG.47089.1"; exon_number "2";
23	StringTie	exon	28925467	28926190	1000	+	.	gene_id "MSTRG.47089"; transcript_id "MSTRG.47089.1"; exon_number "3";
23	StringTie	transcript	28920599	28926190	1000	+	.	gene_id "MSTRG.47089"; transcript_id "MSTRG.47089.2";
23	StringTie	exon	28920599	28920682	1000	+	.	gene_id "MSTRG.47089"; transcript_id "MSTRG.47089.2"; exon_number "1";
23	StringTie	exon	28924955	28925030	1000	+	.	gene_id "MSTRG.47089"; transcript_id "MSTRG.47089.2"; exon_number "2";
23	StringTie	exon	28926085	28926190	1000	+	.	gene_id "MSTRG.47089"; transcript_id "MSTRG.47089.2"; exon_number "3";
23	StringTie	transcript	28920610	28925030	1000	+	.	gene_id "MSTRG.47089"; transcript_id "MSTRG.47089.3";
23	StringTie	exon	28920610	28921156	1000	+	.	gene_id "MSTRG.47089"; transcript_id "MSTRG.47089.3"; exon_number "1";
23	StringTie	exon	28924955	28925030	1000	+	.	gene_id "MSTRG.47089"; transcript_id "MSTRG.47089.3"; exon_number "2";
23	StringTie	transcript	28923931	28926084	1000	+	.	gene_id "MSTRG.47089"; transcript_id "MSTRG.47089.4";
23	StringTie	exon	28923931	28924322	1000	+	.	gene_id "MSTRG.47089"; transcript_id "MSTRG.47089.4"; exon_number "1";
23	StringTie	exon	28924955	28925030	1000	+	.	gene_id "MSTRG.47089"; transcript_id "MSTRG.47089.4"; exon_number "2";
23	StringTie	exon	28925467	28926084	1000	+	.	gene_id "MSTRG.47089"; transcript_id "MSTRG.47089.4"; exon_number "3";
23	StringTie	transcript	28936201	28941769	1000	+	.	gene_id "MSTRG.47090"; transcript_id "MSTRG.47090.1";
23	StringTie	exon	28936201	28936456	1000	+	.	gene_id "MSTRG.47090"; transcript_id "MSTRG.47090.1"; exon_number "1";
23	StringTie	exon	28938566	28939067	1000	+	.	gene_id "MSTRG.47090"; transcript_id "MSTRG.47090.1"; exon_number "2";
23	StringTie	exon	28939524	28939650	1000	+	.	gene_id "MSTRG.47090"; transcript_id "MSTRG.47090.1"; exon_number "3";
23	StringTie	exon	28940111	28940191	1000	+	.	gene_id "MSTRG.47090"; transcript_id "MSTRG.47090.1"; exon_number "4";
23	StringTie	exon	28941028	28941769	1000	+	.	gene_id "MSTRG.47090"; transcript_id "MSTRG.47090.1"; exon_number "5";
23	StringTie	transcript	28936201	28941769	1000	+	.	gene_id "MSTRG.47090"; transcript_id "MSTRG.47090.2";
23	StringTie	exon	28936201	28936286	1000	+	.	gene_id "MSTRG.47090"; transcript_id "MSTRG.47090.2"; exon_number "1";
23	StringTie	exon	28938566	28939067	1000	+	.	gene_id "MSTRG.47090"; transcript_id "MSTRG.47090.2"; exon_number "2";
23	StringTie	exon	28939524	28939650	1000	+	.	gene_id "MSTRG.47090"; transcript_id "MSTRG.47090.2"; exon_number "3";
23	StringTie	exon	28940111	28940191	1000	+	.	gene_id "MSTRG.47090"; transcript_id "MSTRG.47090.2"; exon_number "4";
23	StringTie	exon	28941028	28941769	1000	+	.	gene_id "MSTRG.47090"; transcript_id "MSTRG.47090.2"; exon_number "5";
23	StringTie	transcript	28936201	28941769	1000	+	.	gene_id "MSTRG.47090"; transcript_id "MSTRG.47090.3";
23	StringTie	exon	28936201	28936456	1000	+	.	gene_id "MSTRG.47090"; transcript_id "MSTRG.47090.3"; exon_number "1";
23	StringTie	exon	28938566	28939067	1000	+	.	gene_id "MSTRG.47090"; transcript_id "MSTRG.47090.3"; exon_number "2";
23	StringTie	exon	28939524	28939650	1000	+	.	gene_id "MSTRG.47090"; transcript_id "MSTRG.47090.3"; exon_number "3";
23	StringTie	exon	28940087	28940191	1000	+	.	gene_id "MSTRG.47090"; transcript_id "MSTRG.47090.3"; exon_number "4";
23	StringTie	exon	28941028	28941769	1000	+	.	gene_id "MSTRG.47090"; transcript_id "MSTRG.47090.3"; exon_number "5";
23	StringTie	transcript	28936201	28941769	1000	+	.	gene_id "MSTRG.47090"; transcript_id "MSTRG.47090.4";
23	StringTie	exon	28936201	28936456	1000	+	.	gene_id "MSTRG.47090"; transcript_id "MSTRG.47090.4"; exon_number "1";
23	StringTie	exon	28940087	28940191	1000	+	.	gene_id "MSTRG.47090"; transcript_id "MSTRG.47090.4"; exon_number "2";
23	StringTie	exon	28941028	28941769	1000	+	.	gene_id "MSTRG.47090"; transcript_id "MSTRG.47090.4"; exon_number "3";
23	StringTie	transcript	28936201	28941769	1000	+	.	gene_id "MSTRG.47090"; transcript_id "MSTRG.47090.5";
23	StringTie	exon	28936201	28936456	1000	+	.	gene_id "MSTRG.47090"; transcript_id "MSTRG.47090.5"; exon_number "1";
23	StringTie	exon	28939524	28939650	1000	+	.	gene_id "MSTRG.47090"; transcript_id "MSTRG.47090.5"; exon_number "2";
23	StringTie	exon	28940111	28940191	1000	+	.	gene_id "MSTRG.47090"; transcript_id "MSTRG.47090.5"; exon_number "3";
23	StringTie	exon	28941028	28941769	1000	+	.	gene_id "MSTRG.47090"; transcript_id "MSTRG.47090.5"; exon_number "4";
23	StringTie	transcript	28936201	28941769	1000	+	.	gene_id "MSTRG.47090"; transcript_id "MSTRG.47090.6";
23	StringTie	exon	28936201	28936456	1000	+	.	gene_id "MSTRG.47090"; transcript_id "MSTRG.47090.6"; exon_number "1";
23	StringTie	exon	28939524	28939650	1000	+	.	gene_id "MSTRG.47090"; transcript_id "MSTRG.47090.6"; exon_number "2";
23	StringTie	exon	28940087	28940191	1000	+	.	gene_id "MSTRG.47090"; transcript_id "MSTRG.47090.6"; exon_number "3";
23	StringTie	exon	28941028	28941769	1000	+	.	gene_id "MSTRG.47090"; transcript_id "MSTRG.47090.6"; exon_number "4";
23	StringTie	transcript	28936201	28939650	1000	+	.	gene_id "MSTRG.47090"; transcript_id "MSTRG.47090.7";
23	StringTie	exon	28936201	28936456	1000	+	.	gene_id "MSTRG.47090"; transcript_id "MSTRG.47090.7"; exon_number "1";
23	StringTie	exon	28938566	28939067	1000	+	.	gene_id "MSTRG.47090"; transcript_id "MSTRG.47090.7"; exon_number "2";
23	StringTie	exon	28939527	28939650	1000	+	.	gene_id "MSTRG.47090"; transcript_id "MSTRG.47090.7"; exon_number "3";
23	StringTie	transcript	28936201	28941769	1000	+	.	gene_id "MSTRG.47090"; transcript_id "MSTRG.47090.8";
23	StringTie	exon	28936201	28936286	1000	+	.	gene_id "MSTRG.47090"; transcript_id "MSTRG.47090.8"; exon_number "1";
23	StringTie	exon	28939524	28939650	1000	+	.	gene_id "MSTRG.47090"; transcript_id "MSTRG.47090.8"; exon_number "2";
23	StringTie	exon	28940111	28940191	1000	+	.	gene_id "MSTRG.47090"; transcript_id "MSTRG.47090.8"; exon_number "3";
23	StringTie	exon	28941028	28941769	1000	+	.	gene_id "MSTRG.47090"; transcript_id "MSTRG.47090.8"; exon_number "4";
23	StringTie	transcript	28936201	28941769	1000	+	.	gene_id "MSTRG.47090"; transcript_id "MSTRG.47090.9";
23	StringTie	exon	28936201	28936456	1000	+	.	gene_id "MSTRG.47090"; transcript_id "MSTRG.47090.9"; exon_number "1";
23	StringTie	exon	28940111	28940191	1000	+	.	gene_id "MSTRG.47090"; transcript_id "MSTRG.47090.9"; exon_number "2";
23	StringTie	exon	28941028	28941769	1000	+	.	gene_id "MSTRG.47090"; transcript_id "MSTRG.47090.9"; exon_number "3";
23	StringTie	transcript	28936201	28941769	1000	+	.	gene_id "MSTRG.47090"; transcript_id "MSTRG.47090.10";
23	StringTie	exon	28936201	28936456	1000	+	.	gene_id "MSTRG.47090"; transcript_id "MSTRG.47090.10"; exon_number "1";
23	StringTie	exon	28941031	28941769	1000	+	.	gene_id "MSTRG.47090"; transcript_id "MSTRG.47090.10"; exon_number "2";
23	StringTie	transcript	28936201	28941769	1000	+	.	gene_id "MSTRG.47090"; transcript_id "MSTRG.47090.11";
23	StringTie	exon	28936201	28936286	1000	+	.	gene_id "MSTRG.47090"; transcript_id "MSTRG.47090.11"; exon_number "1";
23	StringTie	exon	28939524	28939650	1000	+	.	gene_id "MSTRG.47090"; transcript_id "MSTRG.47090.11"; exon_number "2";
23	StringTie	exon	28940087	28940191	1000	+	.	gene_id "MSTRG.47090"; transcript_id "MSTRG.47090.11"; exon_number "3";
23	StringTie	exon	28941028	28941769	1000	+	.	gene_id "MSTRG.47090"; transcript_id "MSTRG.47090.11"; exon_number "4";
23	StringTie	transcript	28936201	28941769	1000	+	.	gene_id "MSTRG.47090"; transcript_id "MSTRG.47090.12";
23	StringTie	exon	28936201	28936286	1000	+	.	gene_id "MSTRG.47090"; transcript_id "MSTRG.47090.12"; exon_number "1";
23	StringTie	exon	28938566	28939067	1000	+	.	gene_id "MSTRG.47090"; transcript_id "MSTRG.47090.12"; exon_number "2";
23	StringTie	exon	28939524	28939650	1000	+	.	gene_id "MSTRG.47090"; transcript_id "MSTRG.47090.12"; exon_number "3";
23	StringTie	exon	28940087	28940191	1000	+	.	gene_id "MSTRG.47090"; transcript_id "MSTRG.47090.12"; exon_number "4";
23	StringTie	exon	28941028	28941769	1000	+	.	gene_id "MSTRG.47090"; transcript_id "MSTRG.47090.12"; exon_number "5";
23	StringTie	transcript	28936206	28941769	1000	+	.	gene_id "MSTRG.47090"; transcript_id "MSTRG.47090.13";
23	StringTie	exon	28936206	28936456	1000	+	.	gene_id "MSTRG.47090"; transcript_id "MSTRG.47090.13"; exon_number "1";
23	StringTie	exon	28939527	28939650	1000	+	.	gene_id "MSTRG.47090"; transcript_id "MSTRG.47090.13"; exon_number "2";
23	StringTie	exon	28940087	28940191	1000	+	.	gene_id "MSTRG.47090"; transcript_id "MSTRG.47090.13"; exon_number "3";
23	StringTie	exon	28941028	28941769	1000	+	.	gene_id "MSTRG.47090"; transcript_id "MSTRG.47090.13"; exon_number "4";
23	StringTie	transcript	28936206	28941769	1000	+	.	gene_id "MSTRG.47090"; transcript_id "MSTRG.47090.14";
23	StringTie	exon	28936206	28936286	1000	+	.	gene_id "MSTRG.47090"; transcript_id "MSTRG.47090.14"; exon_number "1";
23	StringTie	exon	28940111	28940191	1000	+	.	gene_id "MSTRG.47090"; transcript_id "MSTRG.47090.14"; exon_number "2";
23	StringTie	exon	28941028	28941769	1000	+	.	gene_id "MSTRG.47090"; transcript_id "MSTRG.47090.14"; exon_number "3";
23	StringTie	transcript	28936206	28941769	1000	+	.	gene_id "MSTRG.47090"; transcript_id "MSTRG.47090.15";
23	StringTie	exon	28936206	28936456	1000	+	.	gene_id "MSTRG.47090"; transcript_id "MSTRG.47090.15"; exon_number "1";
23	StringTie	exon	28939527	28939650	1000	+	.	gene_id "MSTRG.47090"; transcript_id "MSTRG.47090.15"; exon_number "2";
23	StringTie	exon	28940111	28940191	1000	+	.	gene_id "MSTRG.47090"; transcript_id "MSTRG.47090.15"; exon_number "3";
23	StringTie	exon	28941028	28941769	1000	+	.	gene_id "MSTRG.47090"; transcript_id "MSTRG.47090.15"; exon_number "4";
23	StringTie	transcript	28936206	28941769	1000	+	.	gene_id "MSTRG.47090"; transcript_id "MSTRG.47090.16";
23	StringTie	exon	28936206	28936456	1000	+	.	gene_id "MSTRG.47090"; transcript_id "MSTRG.47090.16"; exon_number "1";
23	StringTie	exon	28941028	28941769	1000	+	.	gene_id "MSTRG.47090"; transcript_id "MSTRG.47090.16"; exon_number "2";
23	StringTie	transcript	28936206	28941769	1000	+	.	gene_id "MSTRG.47090"; transcript_id "MSTRG.47090.17";
23	StringTie	exon	28936206	28936460	1000	+	.	gene_id "MSTRG.47090"; transcript_id "MSTRG.47090.17"; exon_number "1";
23	StringTie	exon	28940111	28940191	1000	+	.	gene_id "MSTRG.47090"; transcript_id "MSTRG.47090.17"; exon_number "2";
23	StringTie	exon	28941028	28941769	1000	+	.	gene_id "MSTRG.47090"; transcript_id "MSTRG.47090.17"; exon_number "3";
23	StringTie	transcript	28936210	28962239	1000	+	.	gene_id "MSTRG.47090"; transcript_id "MSTRG.47090.18";
23	StringTie	exon	28936210	28936286	1000	+	.	gene_id "MSTRG.47090"; transcript_id "MSTRG.47090.18"; exon_number "1";
23	StringTie	exon	28956588	28956700	1000	+	.	gene_id "MSTRG.47090"; transcript_id "MSTRG.47090.18"; exon_number "2";
23	StringTie	exon	28956806	28956877	1000	+	.	gene_id "MSTRG.47090"; transcript_id "MSTRG.47090.18"; exon_number "3";
23	StringTie	exon	28961598	28961660	1000	+	.	gene_id "MSTRG.47090"; transcript_id "MSTRG.47090.18"; exon_number "4";
23	StringTie	exon	28962154	28962239	1000	+	.	gene_id "MSTRG.47090"; transcript_id "MSTRG.47090.18"; exon_number "5";
23	StringTie	transcript	28956564	28956877	1000	+	.	gene_id "MSTRG.47090"; transcript_id "MSTRG.47090.19";
23	StringTie	exon	28956564	28956686	1000	+	.	gene_id "MSTRG.47090"; transcript_id "MSTRG.47090.19"; exon_number "1";
23	StringTie	exon	28956806	28956877	1000	+	.	gene_id "MSTRG.47090"; transcript_id "MSTRG.47090.19"; exon_number "2";
23	StringTie	transcript	28941980	28942624	1000	+	.	gene_id "MSTRG.47091"; transcript_id "MSTRG.47091.1";
23	StringTie	exon	28941980	28942624	1000	+	.	gene_id "MSTRG.47091"; transcript_id "MSTRG.47091.1"; exon_number "1";
23	StringTie	transcript	28942841	28974634	1000	-	.	gene_id "MSTRG.47092"; transcript_id "MSTRG.47092.1";
23	StringTie	exon	28942841	28943292	1000	-	.	gene_id "MSTRG.47092"; transcript_id "MSTRG.47092.1"; exon_number "1";
23	StringTie	exon	28943677	28943697	1000	-	.	gene_id "MSTRG.47092"; transcript_id "MSTRG.47092.1"; exon_number "2";
23	StringTie	exon	28944026	28944142	1000	-	.	gene_id "MSTRG.47092"; transcript_id "MSTRG.47092.1"; exon_number "3";
23	StringTie	exon	28945794	28945814	1000	-	.	gene_id "MSTRG.47092"; transcript_id "MSTRG.47092.1"; exon_number "4";
23	StringTie	exon	28946145	28946165	1000	-	.	gene_id "MSTRG.47092"; transcript_id "MSTRG.47092.1"; exon_number "5";
23	StringTie	exon	28947676	28947789	1000	-	.	gene_id "MSTRG.47092"; transcript_id "MSTRG.47092.1"; exon_number "6";
23	StringTie	exon	28951974	28952321	1000	-	.	gene_id "MSTRG.47092"; transcript_id "MSTRG.47092.1"; exon_number "7";
23	StringTie	exon	28953443	28953973	1000	-	.	gene_id "MSTRG.47092"; transcript_id "MSTRG.47092.1"; exon_number "8";
23	StringTie	exon	28954219	28954389	1000	-	.	gene_id "MSTRG.47092"; transcript_id "MSTRG.47092.1"; exon_number "9";
23	StringTie	exon	28974534	28974634	1000	-	.	gene_id "MSTRG.47092"; transcript_id "MSTRG.47092.1"; exon_number "10";
23	StringTie	transcript	28952156	28954674	1000	-	.	gene_id "MSTRG.47092"; transcript_id "MSTRG.47092.5";
23	StringTie	exon	28952156	28952321	1000	-	.	gene_id "MSTRG.47092"; transcript_id "MSTRG.47092.5"; exon_number "1";
23	StringTie	exon	28953869	28953973	1000	-	.	gene_id "MSTRG.47092"; transcript_id "MSTRG.47092.5"; exon_number "2";
23	StringTie	exon	28954219	28954389	1000	-	.	gene_id "MSTRG.47092"; transcript_id "MSTRG.47092.5"; exon_number "3";
23	StringTie	exon	28954567	28954674	1000	-	.	gene_id "MSTRG.47092"; transcript_id "MSTRG.47092.5"; exon_number "4";
23	StringTie	transcript	28952166	28974634	1000	-	.	gene_id "MSTRG.47092"; transcript_id "MSTRG.47092.6";
23	StringTie	exon	28952166	28952237	1000	-	.	gene_id "MSTRG.47092"; transcript_id "MSTRG.47092.6"; exon_number "1";
23	StringTie	exon	28953869	28953954	1000	-	.	gene_id "MSTRG.47092"; transcript_id "MSTRG.47092.6"; exon_number "2";
23	StringTie	exon	28954219	28954389	1000	-	.	gene_id "MSTRG.47092"; transcript_id "MSTRG.47092.6"; exon_number "3";
23	StringTie	exon	28974534	28974634	1000	-	.	gene_id "MSTRG.47092"; transcript_id "MSTRG.47092.6"; exon_number "4";
23	StringTie	transcript	28954137	28974051	1000	-	.	gene_id "MSTRG.47092"; transcript_id "MSTRG.47092.7";
23	StringTie	exon	28954137	28954389	1000	-	.	gene_id "MSTRG.47092"; transcript_id "MSTRG.47092.7"; exon_number "1";
23	StringTie	exon	28973991	28974051	1000	-	.	gene_id "MSTRG.47092"; transcript_id "MSTRG.47092.7"; exon_number "2";
23	StringTie	transcript	28943049	28945687	1000	+	.	gene_id "MSTRG.47093"; transcript_id "MSTRG.47093.1";
23	StringTie	exon	28943049	28943396	1000	+	.	gene_id "MSTRG.47093"; transcript_id "MSTRG.47093.1"; exon_number "1";
23	StringTie	exon	28945663	28945687	1000	+	.	gene_id "MSTRG.47093"; transcript_id "MSTRG.47093.1"; exon_number "2";
23	StringTie	transcript	28974123	28983860	1000	+	.	gene_id "MSTRG.47096"; transcript_id "MSTRG.47096.1";
23	StringTie	exon	28974123	28974433	1000	+	.	gene_id "MSTRG.47096"; transcript_id "MSTRG.47096.1"; exon_number "1";
23	StringTie	exon	28974842	28974926	1000	+	.	gene_id "MSTRG.47096"; transcript_id "MSTRG.47096.1"; exon_number "2";
23	StringTie	exon	28975618	28975821	1000	+	.	gene_id "MSTRG.47096"; transcript_id "MSTRG.47096.1"; exon_number "3";
23	StringTie	exon	28976581	28976766	1000	+	.	gene_id "MSTRG.47096"; transcript_id "MSTRG.47096.1"; exon_number "4";
23	StringTie	exon	28978126	28978146	1000	+	.	gene_id "MSTRG.47096"; transcript_id "MSTRG.47096.1"; exon_number "5";
23	StringTie	exon	28979659	28979819	1000	+	.	gene_id "MSTRG.47096"; transcript_id "MSTRG.47096.1"; exon_number "6";
23	StringTie	exon	28983176	28983310	1000	+	.	gene_id "MSTRG.47096"; transcript_id "MSTRG.47096.1"; exon_number "7";
23	StringTie	exon	28983690	28983860	1000	+	.	gene_id "MSTRG.47096"; transcript_id "MSTRG.47096.1"; exon_number "8";
23	StringTie	transcript	28974123	28983860	1000	+	.	gene_id "MSTRG.47096"; transcript_id "MSTRG.47096.2";
23	StringTie	exon	28974123	28974266	1000	+	.	gene_id "MSTRG.47096"; transcript_id "MSTRG.47096.2"; exon_number "1";
23	StringTie	exon	28975618	28975821	1000	+	.	gene_id "MSTRG.47096"; transcript_id "MSTRG.47096.2"; exon_number "2";
23	StringTie	exon	28983176	28983310	1000	+	.	gene_id "MSTRG.47096"; transcript_id "MSTRG.47096.2"; exon_number "3";
23	StringTie	exon	28983690	28983860	1000	+	.	gene_id "MSTRG.47096"; transcript_id "MSTRG.47096.2"; exon_number "4";
23	StringTie	transcript	28974130	28983860	1000	+	.	gene_id "MSTRG.47096"; transcript_id "MSTRG.47096.3";
23	StringTie	exon	28974130	28974433	1000	+	.	gene_id "MSTRG.47096"; transcript_id "MSTRG.47096.3"; exon_number "1";
23	StringTie	exon	28974842	28974926	1000	+	.	gene_id "MSTRG.47096"; transcript_id "MSTRG.47096.3"; exon_number "2";
23	StringTie	exon	28975618	28975821	1000	+	.	gene_id "MSTRG.47096"; transcript_id "MSTRG.47096.3"; exon_number "3";
23	StringTie	exon	28976581	28976702	1000	+	.	gene_id "MSTRG.47096"; transcript_id "MSTRG.47096.3"; exon_number "4";
23	StringTie	exon	28978126	28978146	1000	+	.	gene_id "MSTRG.47096"; transcript_id "MSTRG.47096.3"; exon_number "5";
23	StringTie	exon	28979659	28979819	1000	+	.	gene_id "MSTRG.47096"; transcript_id "MSTRG.47096.3"; exon_number "6";
23	StringTie	exon	28983176	28983310	1000	+	.	gene_id "MSTRG.47096"; transcript_id "MSTRG.47096.3"; exon_number "7";
23	StringTie	exon	28983690	28983860	1000	+	.	gene_id "MSTRG.47096"; transcript_id "MSTRG.47096.3"; exon_number "8";
23	StringTie	transcript	28974130	28978294	1000	+	.	gene_id "MSTRG.47096"; transcript_id "MSTRG.47096.4";
23	StringTie	exon	28974130	28974266	1000	+	.	gene_id "MSTRG.47096"; transcript_id "MSTRG.47096.4"; exon_number "1";
23	StringTie	exon	28974842	28974926	1000	+	.	gene_id "MSTRG.47096"; transcript_id "MSTRG.47096.4"; exon_number "2";
23	StringTie	exon	28975618	28975821	1000	+	.	gene_id "MSTRG.47096"; transcript_id "MSTRG.47096.4"; exon_number "3";
23	StringTie	exon	28976581	28976766	1000	+	.	gene_id "MSTRG.47096"; transcript_id "MSTRG.47096.4"; exon_number "4";
23	StringTie	exon	28978126	28978294	1000	+	.	gene_id "MSTRG.47096"; transcript_id "MSTRG.47096.4"; exon_number "5";
23	StringTie	transcript	28974130	28978294	1000	+	.	gene_id "MSTRG.47096"; transcript_id "MSTRG.47096.5";
23	StringTie	exon	28974130	28974433	1000	+	.	gene_id "MSTRG.47096"; transcript_id "MSTRG.47096.5"; exon_number "1";
23	StringTie	exon	28975618	28975821	1000	+	.	gene_id "MSTRG.47096"; transcript_id "MSTRG.47096.5"; exon_number "2";
23	StringTie	exon	28976581	28976766	1000	+	.	gene_id "MSTRG.47096"; transcript_id "MSTRG.47096.5"; exon_number "3";
23	StringTie	exon	28978126	28978294	1000	+	.	gene_id "MSTRG.47096"; transcript_id "MSTRG.47096.5"; exon_number "4";
23	StringTie	transcript	28974133	28978146	1000	+	.	gene_id "MSTRG.47096"; transcript_id "MSTRG.47096.6";
23	StringTie	exon	28974133	28974433	1000	+	.	gene_id "MSTRG.47096"; transcript_id "MSTRG.47096.6"; exon_number "1";
23	StringTie	exon	28974842	28974926	1000	+	.	gene_id "MSTRG.47096"; transcript_id "MSTRG.47096.6"; exon_number "2";
23	StringTie	exon	28975618	28975821	1000	+	.	gene_id "MSTRG.47096"; transcript_id "MSTRG.47096.6"; exon_number "3";
23	StringTie	exon	28976581	28976766	1000	+	.	gene_id "MSTRG.47096"; transcript_id "MSTRG.47096.6"; exon_number "4";
23	StringTie	exon	28977982	28978146	1000	+	.	gene_id "MSTRG.47096"; transcript_id "MSTRG.47096.6"; exon_number "5";
23	StringTie	transcript	28974133	28978125	1000	+	.	gene_id "MSTRG.47096"; transcript_id "MSTRG.47096.7";
23	StringTie	exon	28974133	28974433	1000	+	.	gene_id "MSTRG.47096"; transcript_id "MSTRG.47096.7"; exon_number "1";
23	StringTie	exon	28975618	28975821	1000	+	.	gene_id "MSTRG.47096"; transcript_id "MSTRG.47096.7"; exon_number "2";
23	StringTie	exon	28976581	28976702	1000	+	.	gene_id "MSTRG.47096"; transcript_id "MSTRG.47096.7"; exon_number "3";
23	StringTie	exon	28977982	28978125	1000	+	.	gene_id "MSTRG.47096"; transcript_id "MSTRG.47096.7"; exon_number "4";
23	StringTie	transcript	28974152	28978294	1000	+	.	gene_id "MSTRG.47096"; transcript_id "MSTRG.47096.8";
23	StringTie	exon	28974152	28974433	1000	+	.	gene_id "MSTRG.47096"; transcript_id "MSTRG.47096.8"; exon_number "1";
23	StringTie	exon	28974842	28974926	1000	+	.	gene_id "MSTRG.47096"; transcript_id "MSTRG.47096.8"; exon_number "2";
23	StringTie	exon	28975618	28975821	1000	+	.	gene_id "MSTRG.47096"; transcript_id "MSTRG.47096.8"; exon_number "3";
23	StringTie	exon	28977982	28978294	1000	+	.	gene_id "MSTRG.47096"; transcript_id "MSTRG.47096.8"; exon_number "4";
23	StringTie	transcript	28974174	28984961	1000	+	.	gene_id "MSTRG.47096"; transcript_id "MSTRG.47096.9";
23	StringTie	exon	28974174	28974266	1000	+	.	gene_id "MSTRG.47096"; transcript_id "MSTRG.47096.9"; exon_number "1";
23	StringTie	exon	28974842	28974926	1000	+	.	gene_id "MSTRG.47096"; transcript_id "MSTRG.47096.9"; exon_number "2";
23	StringTie	exon	28975618	28975821	1000	+	.	gene_id "MSTRG.47096"; transcript_id "MSTRG.47096.9"; exon_number "3";
23	StringTie	exon	28976581	28976702	1000	+	.	gene_id "MSTRG.47096"; transcript_id "MSTRG.47096.9"; exon_number "4";
23	StringTie	exon	28978126	28978146	1000	+	.	gene_id "MSTRG.47096"; transcript_id "MSTRG.47096.9"; exon_number "5";
23	StringTie	exon	28979659	28979819	1000	+	.	gene_id "MSTRG.47096"; transcript_id "MSTRG.47096.9"; exon_number "6";
23	StringTie	exon	28983176	28983310	1000	+	.	gene_id "MSTRG.47096"; transcript_id "MSTRG.47096.9"; exon_number "7";
23	StringTie	exon	28983690	28983860	1000	+	.	gene_id "MSTRG.47096"; transcript_id "MSTRG.47096.9"; exon_number "8";
23	StringTie	exon	28984907	28984961	1000	+	.	gene_id "MSTRG.47096"; transcript_id "MSTRG.47096.9"; exon_number "9";
23	StringTie	transcript	28992998	28998813	1000	+	.	gene_id "MSTRG.47100"; transcript_id "MSTRG.47100.1";
23	StringTie	exon	28992998	28993062	1000	+	.	gene_id "MSTRG.47100"; transcript_id "MSTRG.47100.1"; exon_number "1";
23	StringTie	exon	28994516	28994593	1000	+	.	gene_id "MSTRG.47100"; transcript_id "MSTRG.47100.1"; exon_number "2";
23	StringTie	exon	28997969	28998085	1000	+	.	gene_id "MSTRG.47100"; transcript_id "MSTRG.47100.1"; exon_number "3";
23	StringTie	exon	28998188	28998295	1000	+	.	gene_id "MSTRG.47100"; transcript_id "MSTRG.47100.1"; exon_number "4";
23	StringTie	exon	28998720	28998813	1000	+	.	gene_id "MSTRG.47100"; transcript_id "MSTRG.47100.1"; exon_number "5";
23	StringTie	transcript	28992998	28996657	1000	+	.	gene_id "MSTRG.47100"; transcript_id "MSTRG.47100.2";
23	StringTie	exon	28992998	28993062	1000	+	.	gene_id "MSTRG.47100"; transcript_id "MSTRG.47100.2"; exon_number "1";
23	StringTie	exon	28994516	28994593	1000	+	.	gene_id "MSTRG.47100"; transcript_id "MSTRG.47100.2"; exon_number "2";
23	StringTie	exon	28995932	28996082	1000	+	.	gene_id "MSTRG.47100"; transcript_id "MSTRG.47100.2"; exon_number "3";
23	StringTie	exon	28996528	28996657	1000	+	.	gene_id "MSTRG.47100"; transcript_id "MSTRG.47100.2"; exon_number "4";
23	StringTie	transcript	28995902	28996862	1000	-	.	gene_id "MSTRG.47101"; transcript_id "MSTRG.47101.1";
23	StringTie	exon	28995902	28996285	1000	-	.	gene_id "MSTRG.47101"; transcript_id "MSTRG.47101.1"; exon_number "1";
23	StringTie	exon	28996625	28996862	1000	-	.	gene_id "MSTRG.47101"; transcript_id "MSTRG.47101.1"; exon_number "2";
23	StringTie	transcript	29001932	29002829	1000	+	.	gene_id "MSTRG.47104"; transcript_id "MSTRG.47104.1";
23	StringTie	exon	29001932	29002829	1000	+	.	gene_id "MSTRG.47104"; transcript_id "MSTRG.47104.1"; exon_number "1";
23	StringTie	transcript	29013653	29046976	1000	-	.	gene_id "MSTRG.47107"; transcript_id "MSTRG.47107.1";
23	StringTie	exon	29013653	29014322	1000	-	.	gene_id "MSTRG.47107"; transcript_id "MSTRG.47107.1"; exon_number "1";
23	StringTie	exon	29026608	29026724	1000	-	.	gene_id "MSTRG.47107"; transcript_id "MSTRG.47107.1"; exon_number "2";
23	StringTie	exon	29036650	29036766	1000	-	.	gene_id "MSTRG.47107"; transcript_id "MSTRG.47107.1"; exon_number "3";
23	StringTie	exon	29045899	29046015	1000	-	.	gene_id "MSTRG.47107"; transcript_id "MSTRG.47107.1"; exon_number "4";
23	StringTie	exon	29046853	29046976	1000	-	.	gene_id "MSTRG.47107"; transcript_id "MSTRG.47107.1"; exon_number "5";
23	StringTie	transcript	29013938	29046976	1000	-	.	gene_id "MSTRG.47107"; transcript_id "MSTRG.47107.2";
23	StringTie	exon	29013938	29014367	1000	-	.	gene_id "MSTRG.47107"; transcript_id "MSTRG.47107.2"; exon_number "1";
23	StringTie	exon	29026608	29026724	1000	-	.	gene_id "MSTRG.47107"; transcript_id "MSTRG.47107.2"; exon_number "2";
23	StringTie	exon	29036650	29036766	1000	-	.	gene_id "MSTRG.47107"; transcript_id "MSTRG.47107.2"; exon_number "3";
23	StringTie	exon	29045899	29046015	1000	-	.	gene_id "MSTRG.47107"; transcript_id "MSTRG.47107.2"; exon_number "4";
23	StringTie	exon	29046853	29046976	1000	-	.	gene_id "MSTRG.47107"; transcript_id "MSTRG.47107.2"; exon_number "5";
23	StringTie	transcript	29013938	29046976	1000	-	.	gene_id "MSTRG.47107"; transcript_id "MSTRG.47107.3";
23	StringTie	exon	29013938	29014322	1000	-	.	gene_id "MSTRG.47107"; transcript_id "MSTRG.47107.3"; exon_number "1";
23	StringTie	exon	29036650	29036766	1000	-	.	gene_id "MSTRG.47107"; transcript_id "MSTRG.47107.3"; exon_number "2";
23	StringTie	exon	29045899	29046015	1000	-	.	gene_id "MSTRG.47107"; transcript_id "MSTRG.47107.3"; exon_number "3";
23	StringTie	exon	29046853	29046976	1000	-	.	gene_id "MSTRG.47107"; transcript_id "MSTRG.47107.3"; exon_number "4";
23	StringTie	transcript	29014247	29046976	1000	-	.	gene_id "MSTRG.47107"; transcript_id "MSTRG.47107.4";
23	StringTie	exon	29014247	29014367	1000	-	.	gene_id "MSTRG.47107"; transcript_id "MSTRG.47107.4"; exon_number "1";
23	StringTie	exon	29026608	29026724	1000	-	.	gene_id "MSTRG.47107"; transcript_id "MSTRG.47107.4"; exon_number "2";
23	StringTie	exon	29045899	29046015	1000	-	.	gene_id "MSTRG.47107"; transcript_id "MSTRG.47107.4"; exon_number "3";
23	StringTie	exon	29046853	29046976	1000	-	.	gene_id "MSTRG.47107"; transcript_id "MSTRG.47107.4"; exon_number "4";
23	StringTie	transcript	29014266	29069595	1000	-	.	gene_id "MSTRG.47107"; transcript_id "MSTRG.47107.5";
23	StringTie	exon	29014266	29014322	1000	-	.	gene_id "MSTRG.47107"; transcript_id "MSTRG.47107.5"; exon_number "1";
23	StringTie	exon	29026608	29026724	1000	-	.	gene_id "MSTRG.47107"; transcript_id "MSTRG.47107.5"; exon_number "2";
23	StringTie	exon	29036650	29036766	1000	-	.	gene_id "MSTRG.47107"; transcript_id "MSTRG.47107.5"; exon_number "3";
23	StringTie	exon	29045899	29046015	1000	-	.	gene_id "MSTRG.47107"; transcript_id "MSTRG.47107.5"; exon_number "4";
23	StringTie	exon	29069518	29069595	1000	-	.	gene_id "MSTRG.47107"; transcript_id "MSTRG.47107.5"; exon_number "5";
23	StringTie	transcript	29027804	29046976	1000	-	.	gene_id "MSTRG.47107"; transcript_id "MSTRG.47107.6";
23	StringTie	exon	29027804	29028295	1000	-	.	gene_id "MSTRG.47107"; transcript_id "MSTRG.47107.6"; exon_number "1";
23	StringTie	exon	29036650	29036766	1000	-	.	gene_id "MSTRG.47107"; transcript_id "MSTRG.47107.6"; exon_number "2";
23	StringTie	exon	29045899	29046015	1000	-	.	gene_id "MSTRG.47107"; transcript_id "MSTRG.47107.6"; exon_number "3";
23	StringTie	exon	29046853	29046976	1000	-	.	gene_id "MSTRG.47107"; transcript_id "MSTRG.47107.6"; exon_number "4";
23	StringTie	transcript	29027808	29074840	1000	-	.	gene_id "MSTRG.47107"; transcript_id "MSTRG.47107.7";
23	StringTie	exon	29027808	29027980	1000	-	.	gene_id "MSTRG.47107"; transcript_id "MSTRG.47107.7"; exon_number "1";
23	StringTie	exon	29054815	29054833	1000	-	.	gene_id "MSTRG.47107"; transcript_id "MSTRG.47107.7"; exon_number "2";
23	StringTie	exon	29073136	29073431	1000	-	.	gene_id "MSTRG.47107"; transcript_id "MSTRG.47107.7"; exon_number "3";
23	StringTie	exon	29074694	29074840	1000	-	.	gene_id "MSTRG.47107"; transcript_id "MSTRG.47107.7"; exon_number "4";
23	StringTie	transcript	29027810	29046976	1000	-	.	gene_id "MSTRG.47107"; transcript_id "MSTRG.47107.8";
23	StringTie	exon	29027810	29028295	1000	-	.	gene_id "MSTRG.47107"; transcript_id "MSTRG.47107.8"; exon_number "1";
23	StringTie	exon	29036650	29036766	1000	-	.	gene_id "MSTRG.47107"; transcript_id "MSTRG.47107.8"; exon_number "2";
23	StringTie	exon	29045783	29046015	1000	-	.	gene_id "MSTRG.47107"; transcript_id "MSTRG.47107.8"; exon_number "3";
23	StringTie	exon	29046853	29046976	1000	-	.	gene_id "MSTRG.47107"; transcript_id "MSTRG.47107.8"; exon_number "4";
23	StringTie	transcript	29034374	29046976	1000	-	.	gene_id "MSTRG.47107"; transcript_id "MSTRG.47107.9";
23	StringTie	exon	29034374	29034525	1000	-	.	gene_id "MSTRG.47107"; transcript_id "MSTRG.47107.9"; exon_number "1";
23	StringTie	exon	29036650	29036766	1000	-	.	gene_id "MSTRG.47107"; transcript_id "MSTRG.47107.9"; exon_number "2";
23	StringTie	exon	29045783	29046015	1000	-	.	gene_id "MSTRG.47107"; transcript_id "MSTRG.47107.9"; exon_number "3";
23	StringTie	exon	29046853	29046976	1000	-	.	gene_id "MSTRG.47107"; transcript_id "MSTRG.47107.9"; exon_number "4";
23	StringTie	transcript	29036684	29046976	1000	-	.	gene_id "MSTRG.47107"; transcript_id "MSTRG.47107.10";
23	StringTie	exon	29036684	29036740	1000	-	.	gene_id "MSTRG.47107"; transcript_id "MSTRG.47107.10"; exon_number "1";
23	StringTie	exon	29045990	29046015	1000	-	.	gene_id "MSTRG.47107"; transcript_id "MSTRG.47107.10"; exon_number "2";
23	StringTie	exon	29046853	29046976	1000	-	.	gene_id "MSTRG.47107"; transcript_id "MSTRG.47107.10"; exon_number "3";
23	StringTie	transcript	29046079	29046976	1000	-	.	gene_id "MSTRG.47107"; transcript_id "MSTRG.47107.11";
23	StringTie	exon	29046079	29046266	1000	-	.	gene_id "MSTRG.47107"; transcript_id "MSTRG.47107.11"; exon_number "1";
23	StringTie	exon	29046853	29046976	1000	-	.	gene_id "MSTRG.47107"; transcript_id "MSTRG.47107.11"; exon_number "2";
23	StringTie	transcript	29055056	29069595	1000	-	.	gene_id "MSTRG.47107"; transcript_id "MSTRG.47107.12";
23	StringTie	exon	29055056	29055129	1000	-	.	gene_id "MSTRG.47107"; transcript_id "MSTRG.47107.12"; exon_number "1";
23	StringTie	exon	29069518	29069595	1000	-	.	gene_id "MSTRG.47107"; transcript_id "MSTRG.47107.12"; exon_number "2";
23	StringTie	transcript	29103218	29124449	1000	-	.	gene_id "MSTRG.47113"; transcript_id "MSTRG.47113.1";
23	StringTie	exon	29103218	29103433	1000	-	.	gene_id "MSTRG.47113"; transcript_id "MSTRG.47113.1"; exon_number "1";
23	StringTie	exon	29107422	29107522	1000	-	.	gene_id "MSTRG.47113"; transcript_id "MSTRG.47113.1"; exon_number "2";
23	StringTie	exon	29124352	29124449	1000	-	.	gene_id "MSTRG.47113"; transcript_id "MSTRG.47113.1"; exon_number "3";
23	StringTie	transcript	29119105	29124449	1000	-	.	gene_id "MSTRG.47113"; transcript_id "MSTRG.47113.2";
23	StringTie	exon	29119105	29119129	1000	-	.	gene_id "MSTRG.47113"; transcript_id "MSTRG.47113.2"; exon_number "1";
23	StringTie	exon	29124352	29124449	1000	-	.	gene_id "MSTRG.47113"; transcript_id "MSTRG.47113.2"; exon_number "2";
23	StringTie	transcript	29119259	29124449	1000	-	.	gene_id "MSTRG.47113"; transcript_id "MSTRG.47113.4";
23	StringTie	exon	29119259	29119375	1000	-	.	gene_id "MSTRG.47113"; transcript_id "MSTRG.47113.4"; exon_number "1";
23	StringTie	exon	29124352	29124449	1000	-	.	gene_id "MSTRG.47113"; transcript_id "MSTRG.47113.4"; exon_number "2";
23	StringTie	transcript	29121557	29124449	1000	-	.	gene_id "MSTRG.47113"; transcript_id "MSTRG.47113.5";
23	StringTie	exon	29121557	29122119	1000	-	.	gene_id "MSTRG.47113"; transcript_id "MSTRG.47113.5"; exon_number "1";
23	StringTie	exon	29124352	29124449	1000	-	.	gene_id "MSTRG.47113"; transcript_id "MSTRG.47113.5"; exon_number "2";
23	StringTie	transcript	29114536	29119774	1000	+	.	gene_id "MSTRG.47114"; transcript_id "MSTRG.47114.1";
23	StringTie	exon	29114536	29114589	1000	+	.	gene_id "MSTRG.47114"; transcript_id "MSTRG.47114.1"; exon_number "1";
23	StringTie	exon	29114786	29114861	1000	+	.	gene_id "MSTRG.47114"; transcript_id "MSTRG.47114.1"; exon_number "2";
23	StringTie	exon	29118989	29119774	1000	+	.	gene_id "MSTRG.47114"; transcript_id "MSTRG.47114.1"; exon_number "3";
23	StringTie	transcript	29117572	29119992	1000	+	.	gene_id "MSTRG.47114"; transcript_id "MSTRG.47114.2";
23	StringTie	exon	29117572	29117737	1000	+	.	gene_id "MSTRG.47114"; transcript_id "MSTRG.47114.2"; exon_number "1";
23	StringTie	exon	29118989	29119992	1000	+	.	gene_id "MSTRG.47114"; transcript_id "MSTRG.47114.2"; exon_number "2";
23	StringTie	transcript	29117608	29119774	1000	+	.	gene_id "MSTRG.47114"; transcript_id "MSTRG.47114.3";
23	StringTie	exon	29117608	29117737	1000	+	.	gene_id "MSTRG.47114"; transcript_id "MSTRG.47114.3"; exon_number "1";
23	StringTie	exon	29119081	29119774	1000	+	.	gene_id "MSTRG.47114"; transcript_id "MSTRG.47114.3"; exon_number "2";
23	StringTie	transcript	29120580	29122614	1000	+	.	gene_id "MSTRG.47115"; transcript_id "MSTRG.47115.1";
23	StringTie	exon	29120580	29120860	1000	+	.	gene_id "MSTRG.47115"; transcript_id "MSTRG.47115.1"; exon_number "1";
23	StringTie	exon	29122536	29122614	1000	+	.	gene_id "MSTRG.47115"; transcript_id "MSTRG.47115.1"; exon_number "2";
23	StringTie	transcript	29408090	29408737	1000	+	.	gene_id "MSTRG.47124"; transcript_id "MSTRG.47124.1";
23	StringTie	exon	29408090	29408737	1000	+	.	gene_id "MSTRG.47124"; transcript_id "MSTRG.47124.1"; exon_number "1";
23	StringTie	transcript	29612720	29613223	1000	-	.	gene_id "MSTRG.47135"; transcript_id "MSTRG.47135.1";
23	StringTie	exon	29612720	29613223	1000	-	.	gene_id "MSTRG.47135"; transcript_id "MSTRG.47135.1"; exon_number "1";
23	StringTie	transcript	29717376	29718306	1000	+	.	gene_id "MSTRG.47141"; transcript_id "MSTRG.47141.1";
23	StringTie	exon	29717376	29717468	1000	+	.	gene_id "MSTRG.47141"; transcript_id "MSTRG.47141.1"; exon_number "1";
23	StringTie	exon	29718086	29718306	1000	+	.	gene_id "MSTRG.47141"; transcript_id "MSTRG.47141.1"; exon_number "2";
23	StringTie	transcript	29805761	29806327	1000	-	.	gene_id "MSTRG.47148"; transcript_id "MSTRG.47148.1";
23	StringTie	exon	29805761	29806327	1000	-	.	gene_id "MSTRG.47148"; transcript_id "MSTRG.47148.1"; exon_number "1";
23	StringTie	transcript	29981350	29989672	1000	-	.	gene_id "MSTRG.47151"; transcript_id "MSTRG.47151.1";
23	StringTie	exon	29981350	29981603	1000	-	.	gene_id "MSTRG.47151"; transcript_id "MSTRG.47151.1"; exon_number "1";
23	StringTie	exon	29989514	29989672	1000	-	.	gene_id "MSTRG.47151"; transcript_id "MSTRG.47151.1"; exon_number "2";
23	StringTie	transcript	29984602	29989672	1000	-	.	gene_id "MSTRG.47151"; transcript_id "MSTRG.47151.2";
23	StringTie	exon	29984602	29984684	1000	-	.	gene_id "MSTRG.47151"; transcript_id "MSTRG.47151.2"; exon_number "1";
23	StringTie	exon	29989514	29989672	1000	-	.	gene_id "MSTRG.47151"; transcript_id "MSTRG.47151.2"; exon_number "2";
23	StringTie	transcript	29994464	30002527	1000	+	.	gene_id "MSTRG.47152"; transcript_id "MSTRG.47152.1";
23	StringTie	exon	29994464	29994514	1000	+	.	gene_id "MSTRG.47152"; transcript_id "MSTRG.47152.1"; exon_number "1";
23	StringTie	exon	29995756	29996065	1000	+	.	gene_id "MSTRG.47152"; transcript_id "MSTRG.47152.1"; exon_number "2";
23	StringTie	exon	29996426	29996501	1000	+	.	gene_id "MSTRG.47152"; transcript_id "MSTRG.47152.1"; exon_number "3";
23	StringTie	exon	30001991	30002082	1000	+	.	gene_id "MSTRG.47152"; transcript_id "MSTRG.47152.1"; exon_number "4";
23	StringTie	exon	30002401	30002527	1000	+	.	gene_id "MSTRG.47152"; transcript_id "MSTRG.47152.1"; exon_number "5";
23	StringTie	transcript	29994464	29996065	1000	+	.	gene_id "MSTRG.47152"; transcript_id "MSTRG.47152.2";
23	StringTie	exon	29994464	29994514	1000	+	.	gene_id "MSTRG.47152"; transcript_id "MSTRG.47152.2"; exon_number "1";
23	StringTie	exon	29995904	29996065	1000	+	.	gene_id "MSTRG.47152"; transcript_id "MSTRG.47152.2"; exon_number "2";
23	StringTie	transcript	29994464	30002082	1000	+	.	gene_id "MSTRG.47152"; transcript_id "MSTRG.47152.3";
23	StringTie	exon	29994464	29994514	1000	+	.	gene_id "MSTRG.47152"; transcript_id "MSTRG.47152.3"; exon_number "1";
23	StringTie	exon	29994839	29994921	1000	+	.	gene_id "MSTRG.47152"; transcript_id "MSTRG.47152.3"; exon_number "2";
23	StringTie	exon	29995756	29996065	1000	+	.	gene_id "MSTRG.47152"; transcript_id "MSTRG.47152.3"; exon_number "3";
23	StringTie	exon	29996426	29996501	1000	+	.	gene_id "MSTRG.47152"; transcript_id "MSTRG.47152.3"; exon_number "4";
23	StringTie	exon	30001991	30002082	1000	+	.	gene_id "MSTRG.47152"; transcript_id "MSTRG.47152.3"; exon_number "5";
23	StringTie	transcript	29994464	30002527	1000	+	.	gene_id "MSTRG.47152"; transcript_id "MSTRG.47152.4";
23	StringTie	exon	29994464	29994514	1000	+	.	gene_id "MSTRG.47152"; transcript_id "MSTRG.47152.4"; exon_number "1";
23	StringTie	exon	29996426	29996501	1000	+	.	gene_id "MSTRG.47152"; transcript_id "MSTRG.47152.4"; exon_number "2";
23	StringTie	exon	30001991	30002082	1000	+	.	gene_id "MSTRG.47152"; transcript_id "MSTRG.47152.4"; exon_number "3";
23	StringTie	exon	30002401	30002527	1000	+	.	gene_id "MSTRG.47152"; transcript_id "MSTRG.47152.4"; exon_number "4";
23	StringTie	transcript	29994464	29996065	1000	+	.	gene_id "MSTRG.47152"; transcript_id "MSTRG.47152.5";
23	StringTie	exon	29994464	29994514	1000	+	.	gene_id "MSTRG.47152"; transcript_id "MSTRG.47152.5"; exon_number "1";
23	StringTie	exon	29995676	29996065	1000	+	.	gene_id "MSTRG.47152"; transcript_id "MSTRG.47152.5"; exon_number "2";
23	StringTie	transcript	30019019	30019315	1000	-	.	gene_id "MSTRG.47154"; transcript_id "MSTRG.47154.1";
23	StringTie	exon	30019019	30019315	1000	-	.	gene_id "MSTRG.47154"; transcript_id "MSTRG.47154.1"; exon_number "1";
23	StringTie	transcript	30025487	30026587	1000	+	.	gene_id "MSTRG.47155"; transcript_id "MSTRG.47155.1";
23	StringTie	exon	30025487	30025618	1000	+	.	gene_id "MSTRG.47155"; transcript_id "MSTRG.47155.1"; exon_number "1";
23	StringTie	exon	30026017	30026587	1000	+	.	gene_id "MSTRG.47155"; transcript_id "MSTRG.47155.1"; exon_number "2";
23	StringTie	transcript	30025501	30038265	1000	+	.	gene_id "MSTRG.47155"; transcript_id "MSTRG.47155.2";
23	StringTie	exon	30025501	30025618	1000	+	.	gene_id "MSTRG.47155"; transcript_id "MSTRG.47155.2"; exon_number "1";
23	StringTie	exon	30038238	30038265	1000	+	.	gene_id "MSTRG.47155"; transcript_id "MSTRG.47155.2"; exon_number "2";
23	StringTie	transcript	30025501	30026137	1000	+	.	gene_id "MSTRG.47155"; transcript_id "MSTRG.47155.3";
23	StringTie	exon	30025501	30025618	1000	+	.	gene_id "MSTRG.47155"; transcript_id "MSTRG.47155.3"; exon_number "1";
23	StringTie	exon	30026014	30026137	1000	+	.	gene_id "MSTRG.47155"; transcript_id "MSTRG.47155.3"; exon_number "2";
23	StringTie	transcript	30025843	30038265	1000	+	.	gene_id "MSTRG.47155"; transcript_id "MSTRG.47155.4";
23	StringTie	exon	30025843	30025959	1000	+	.	gene_id "MSTRG.47155"; transcript_id "MSTRG.47155.4"; exon_number "1";
23	StringTie	exon	30038238	30038265	1000	+	.	gene_id "MSTRG.47155"; transcript_id "MSTRG.47155.4"; exon_number "2";
23	StringTie	transcript	30025843	30032583	1000	+	.	gene_id "MSTRG.47155"; transcript_id "MSTRG.47155.5";
23	StringTie	exon	30025843	30025959	1000	+	.	gene_id "MSTRG.47155"; transcript_id "MSTRG.47155.5"; exon_number "1";
23	StringTie	exon	30032545	30032583	1000	+	.	gene_id "MSTRG.47155"; transcript_id "MSTRG.47155.5"; exon_number "2";
23	StringTie	transcript	30046624	30046770	1000	-	.	gene_id "MSTRG.47163"; transcript_id "MSTRG.47163.1";
23	StringTie	exon	30046624	30046770	1000	-	.	gene_id "MSTRG.47163"; transcript_id "MSTRG.47163.1"; exon_number "1";
23	StringTie	transcript	30046845	30050977	1000	+	.	gene_id "MSTRG.47164"; transcript_id "MSTRG.47164.1";
23	StringTie	exon	30046845	30047660	1000	+	.	gene_id "MSTRG.47164"; transcript_id "MSTRG.47164.1"; exon_number "1";
23	StringTie	exon	30048848	30048943	1000	+	.	gene_id "MSTRG.47164"; transcript_id "MSTRG.47164.1"; exon_number "2";
23	StringTie	exon	30050736	30050977	1000	+	.	gene_id "MSTRG.47164"; transcript_id "MSTRG.47164.1"; exon_number "3";
23	StringTie	transcript	30056066	30067005	1000	-	.	gene_id "MSTRG.47166"; transcript_id "MSTRG.47166.1";
23	StringTie	exon	30056066	30056647	1000	-	.	gene_id "MSTRG.47166"; transcript_id "MSTRG.47166.1"; exon_number "1";
23	StringTie	exon	30066471	30066712	1000	-	.	gene_id "MSTRG.47166"; transcript_id "MSTRG.47166.1"; exon_number "2";
23	StringTie	exon	30066874	30067005	1000	-	.	gene_id "MSTRG.47166"; transcript_id "MSTRG.47166.1"; exon_number "3";
23	StringTie	transcript	30056158	30067005	1000	-	.	gene_id "MSTRG.47166"; transcript_id "MSTRG.47166.2";
23	StringTie	exon	30056158	30056647	1000	-	.	gene_id "MSTRG.47166"; transcript_id "MSTRG.47166.2"; exon_number "1";
23	StringTie	exon	30061682	30061828	1000	-	.	gene_id "MSTRG.47166"; transcript_id "MSTRG.47166.2"; exon_number "2";
23	StringTie	exon	30066471	30066712	1000	-	.	gene_id "MSTRG.47166"; transcript_id "MSTRG.47166.2"; exon_number "3";
23	StringTie	exon	30066874	30067005	1000	-	.	gene_id "MSTRG.47166"; transcript_id "MSTRG.47166.2"; exon_number "4";
23	StringTie	transcript	30057221	30067005	1000	-	.	gene_id "MSTRG.47166"; transcript_id "MSTRG.47166.3";
23	StringTie	exon	30057221	30057287	1000	-	.	gene_id "MSTRG.47166"; transcript_id "MSTRG.47166.3"; exon_number "1";
23	StringTie	exon	30066471	30066712	1000	-	.	gene_id "MSTRG.47166"; transcript_id "MSTRG.47166.3"; exon_number "2";
23	StringTie	exon	30066874	30067005	1000	-	.	gene_id "MSTRG.47166"; transcript_id "MSTRG.47166.3"; exon_number "3";
23	StringTie	transcript	30063254	30067005	1000	-	.	gene_id "MSTRG.47166"; transcript_id "MSTRG.47166.4";
23	StringTie	exon	30063254	30063794	1000	-	.	gene_id "MSTRG.47166"; transcript_id "MSTRG.47166.4"; exon_number "1";
23	StringTie	exon	30066471	30066712	1000	-	.	gene_id "MSTRG.47166"; transcript_id "MSTRG.47166.4"; exon_number "2";
23	StringTie	exon	30066874	30067005	1000	-	.	gene_id "MSTRG.47166"; transcript_id "MSTRG.47166.4"; exon_number "3";
23	StringTie	transcript	30065503	30067005	1000	-	.	gene_id "MSTRG.47166"; transcript_id "MSTRG.47166.5";
23	StringTie	exon	30065503	30065603	1000	-	.	gene_id "MSTRG.47166"; transcript_id "MSTRG.47166.5"; exon_number "1";
23	StringTie	exon	30066471	30066712	1000	-	.	gene_id "MSTRG.47166"; transcript_id "MSTRG.47166.5"; exon_number "2";
23	StringTie	exon	30066874	30067005	1000	-	.	gene_id "MSTRG.47166"; transcript_id "MSTRG.47166.5"; exon_number "3";
23	StringTie	transcript	30065506	30067005	1000	-	.	gene_id "MSTRG.47166"; transcript_id "MSTRG.47166.6";
23	StringTie	exon	30065506	30065554	1000	-	.	gene_id "MSTRG.47166"; transcript_id "MSTRG.47166.6"; exon_number "1";
23	StringTie	exon	30066471	30066712	1000	-	.	gene_id "MSTRG.47166"; transcript_id "MSTRG.47166.6"; exon_number "2";
23	StringTie	exon	30066874	30067005	1000	-	.	gene_id "MSTRG.47166"; transcript_id "MSTRG.47166.6"; exon_number "3";
23	StringTie	transcript	30067512	30070742	1000	+	.	gene_id "MSTRG.47168"; transcript_id "MSTRG.47168.1";
23	StringTie	exon	30067512	30067593	1000	+	.	gene_id "MSTRG.47168"; transcript_id "MSTRG.47168.1"; exon_number "1";
23	StringTie	exon	30068626	30068746	1000	+	.	gene_id "MSTRG.47168"; transcript_id "MSTRG.47168.1"; exon_number "2";
23	StringTie	exon	30070038	30070742	1000	+	.	gene_id "MSTRG.47168"; transcript_id "MSTRG.47168.1"; exon_number "3";
23	StringTie	transcript	30067521	30070742	1000	+	.	gene_id "MSTRG.47168"; transcript_id "MSTRG.47168.2";
23	StringTie	exon	30067521	30067695	1000	+	.	gene_id "MSTRG.47168"; transcript_id "MSTRG.47168.2"; exon_number "1";
23	StringTie	exon	30068626	30068746	1000	+	.	gene_id "MSTRG.47168"; transcript_id "MSTRG.47168.2"; exon_number "2";
23	StringTie	exon	30070038	30070062	1000	+	.	gene_id "MSTRG.47168"; transcript_id "MSTRG.47168.2"; exon_number "3";
23	StringTie	exon	30070234	30070742	1000	+	.	gene_id "MSTRG.47168"; transcript_id "MSTRG.47168.2"; exon_number "4";
23	StringTie	transcript	30077767	30077931	1000	+	.	gene_id "MSTRG.47170"; transcript_id "MSTRG.47170.1";
23	StringTie	exon	30077767	30077931	1000	+	.	gene_id "MSTRG.47170"; transcript_id "MSTRG.47170.1"; exon_number "1";
23	StringTie	transcript	30102184	30103120	1000	-	.	gene_id "MSTRG.47174"; transcript_id "MSTRG.47174.1";
23	StringTie	exon	30102184	30103120	1000	-	.	gene_id "MSTRG.47174"; transcript_id "MSTRG.47174.1"; exon_number "1";
23	StringTie	transcript	30132665	30132780	1000	+	.	gene_id "MSTRG.47175"; transcript_id "MSTRG.47175.1";
23	StringTie	exon	30132665	30132780	1000	+	.	gene_id "MSTRG.47175"; transcript_id "MSTRG.47175.1"; exon_number "1";
23	StringTie	transcript	30197762	30198533	1000	+	.	gene_id "MSTRG.47176"; transcript_id "MSTRG.47176.1";
23	StringTie	exon	30197762	30198533	1000	+	.	gene_id "MSTRG.47176"; transcript_id "MSTRG.47176.1"; exon_number "1";
23	StringTie	transcript	30269541	30275338	1000	+	.	gene_id "MSTRG.47180"; transcript_id "MSTRG.47180.1";
23	StringTie	exon	30269541	30269657	1000	+	.	gene_id "MSTRG.47180"; transcript_id "MSTRG.47180.1"; exon_number "1";
23	StringTie	exon	30271946	30272099	1000	+	.	gene_id "MSTRG.47180"; transcript_id "MSTRG.47180.1"; exon_number "2";
23	StringTie	exon	30273944	30274061	1000	+	.	gene_id "MSTRG.47180"; transcript_id "MSTRG.47180.1"; exon_number "3";
23	StringTie	exon	30275239	30275338	1000	+	.	gene_id "MSTRG.47180"; transcript_id "MSTRG.47180.1"; exon_number "4";
23	StringTie	transcript	30281128	30343115	1000	+	.	gene_id "MSTRG.47184"; transcript_id "MSTRG.47184.1";
23	StringTie	exon	30281128	30281376	1000	+	.	gene_id "MSTRG.47184"; transcript_id "MSTRG.47184.1"; exon_number "1";
23	StringTie	exon	30342977	30343115	1000	+	.	gene_id "MSTRG.47184"; transcript_id "MSTRG.47184.1"; exon_number "2";
23	StringTie	transcript	30281128	30315475	1000	+	.	gene_id "MSTRG.47184"; transcript_id "MSTRG.47184.2";
23	StringTie	exon	30281128	30281376	1000	+	.	gene_id "MSTRG.47184"; transcript_id "MSTRG.47184.2"; exon_number "1";
23	StringTie	exon	30314091	30314167	1000	+	.	gene_id "MSTRG.47184"; transcript_id "MSTRG.47184.2"; exon_number "2";
23	StringTie	exon	30315451	30315475	1000	+	.	gene_id "MSTRG.47184"; transcript_id "MSTRG.47184.2"; exon_number "3";
23	StringTie	transcript	30335755	30345182	1000	+	.	gene_id "MSTRG.47184"; transcript_id "MSTRG.47184.3";
23	StringTie	exon	30335755	30335971	1000	+	.	gene_id "MSTRG.47184"; transcript_id "MSTRG.47184.3"; exon_number "1";
23	StringTie	exon	30336712	30337198	1000	+	.	gene_id "MSTRG.47184"; transcript_id "MSTRG.47184.3"; exon_number "2";
23	StringTie	exon	30342977	30343115	1000	+	.	gene_id "MSTRG.47184"; transcript_id "MSTRG.47184.3"; exon_number "3";
23	StringTie	exon	30344837	30345182	1000	+	.	gene_id "MSTRG.47184"; transcript_id "MSTRG.47184.3"; exon_number "4";
23	StringTie	transcript	30335755	30345182	1000	+	.	gene_id "MSTRG.47184"; transcript_id "MSTRG.47184.4";
23	StringTie	exon	30335755	30335971	1000	+	.	gene_id "MSTRG.47184"; transcript_id "MSTRG.47184.4"; exon_number "1";
23	StringTie	exon	30336803	30337198	1000	+	.	gene_id "MSTRG.47184"; transcript_id "MSTRG.47184.4"; exon_number "2";
23	StringTie	exon	30342977	30343115	1000	+	.	gene_id "MSTRG.47184"; transcript_id "MSTRG.47184.4"; exon_number "3";
23	StringTie	exon	30344837	30345182	1000	+	.	gene_id "MSTRG.47184"; transcript_id "MSTRG.47184.4"; exon_number "4";
23	StringTie	transcript	30371252	30379449	1000	+	.	gene_id "MSTRG.47190"; transcript_id "MSTRG.47190.1";
23	StringTie	exon	30371252	30371338	1000	+	.	gene_id "MSTRG.47190"; transcript_id "MSTRG.47190.1"; exon_number "1";
23	StringTie	exon	30377097	30377570	1000	+	.	gene_id "MSTRG.47190"; transcript_id "MSTRG.47190.1"; exon_number "2";
23	StringTie	exon	30378372	30378522	1000	+	.	gene_id "MSTRG.47190"; transcript_id "MSTRG.47190.1"; exon_number "3";
23	StringTie	exon	30379042	30379449	1000	+	.	gene_id "MSTRG.47190"; transcript_id "MSTRG.47190.1"; exon_number "4";
23	StringTie	transcript	30371273	30379449	1000	+	.	gene_id "MSTRG.47190"; transcript_id "MSTRG.47190.2";
23	StringTie	exon	30371273	30371338	1000	+	.	gene_id "MSTRG.47190"; transcript_id "MSTRG.47190.2"; exon_number "1";
23	StringTie	exon	30379042	30379449	1000	+	.	gene_id "MSTRG.47190"; transcript_id "MSTRG.47190.2"; exon_number "2";
23	StringTie	transcript	30412982	30427395	1000	-	.	gene_id "MSTRG.47198"; transcript_id "MSTRG.47198.1";
23	StringTie	exon	30412982	30413063	1000	-	.	gene_id "MSTRG.47198"; transcript_id "MSTRG.47198.1"; exon_number "1";
23	StringTie	exon	30415297	30415429	1000	-	.	gene_id "MSTRG.47198"; transcript_id "MSTRG.47198.1"; exon_number "2";
23	StringTie	exon	30427286	30427395	1000	-	.	gene_id "MSTRG.47198"; transcript_id "MSTRG.47198.1"; exon_number "3";
23	StringTie	transcript	30417823	30427395	1000	-	.	gene_id "MSTRG.47198"; transcript_id "MSTRG.47198.2";
23	StringTie	exon	30417823	30418015	1000	-	.	gene_id "MSTRG.47198"; transcript_id "MSTRG.47198.2"; exon_number "1";
23	StringTie	exon	30421476	30421593	1000	-	.	gene_id "MSTRG.47198"; transcript_id "MSTRG.47198.2"; exon_number "2";
23	StringTie	exon	30421903	30422220	1000	-	.	gene_id "MSTRG.47198"; transcript_id "MSTRG.47198.2"; exon_number "3";
23	StringTie	exon	30427286	30427395	1000	-	.	gene_id "MSTRG.47198"; transcript_id "MSTRG.47198.2"; exon_number "4";
23	StringTie	transcript	30417823	30427395	1000	-	.	gene_id "MSTRG.47198"; transcript_id "MSTRG.47198.3";
23	StringTie	exon	30417823	30418015	1000	-	.	gene_id "MSTRG.47198"; transcript_id "MSTRG.47198.3"; exon_number "1";
23	StringTie	exon	30421476	30421593	1000	-	.	gene_id "MSTRG.47198"; transcript_id "MSTRG.47198.3"; exon_number "2";
23	StringTie	exon	30421903	30422384	1000	-	.	gene_id "MSTRG.47198"; transcript_id "MSTRG.47198.3"; exon_number "3";
23	StringTie	exon	30427286	30427395	1000	-	.	gene_id "MSTRG.47198"; transcript_id "MSTRG.47198.3"; exon_number "4";
23	StringTie	transcript	30417823	30427395	1000	-	.	gene_id "MSTRG.47198"; transcript_id "MSTRG.47198.4";
23	StringTie	exon	30417823	30418015	1000	-	.	gene_id "MSTRG.47198"; transcript_id "MSTRG.47198.4"; exon_number "1";
23	StringTie	exon	30421476	30421593	1000	-	.	gene_id "MSTRG.47198"; transcript_id "MSTRG.47198.4"; exon_number "2";
23	StringTie	exon	30421903	30422384	1000	-	.	gene_id "MSTRG.47198"; transcript_id "MSTRG.47198.4"; exon_number "3";
23	StringTie	exon	30424050	30424126	1000	-	.	gene_id "MSTRG.47198"; transcript_id "MSTRG.47198.4"; exon_number "4";
23	StringTie	exon	30427286	30427395	1000	-	.	gene_id "MSTRG.47198"; transcript_id "MSTRG.47198.4"; exon_number "5";
23	StringTie	transcript	30417888	30427395	1000	-	.	gene_id "MSTRG.47198"; transcript_id "MSTRG.47198.5";
23	StringTie	exon	30417888	30418015	1000	-	.	gene_id "MSTRG.47198"; transcript_id "MSTRG.47198.5"; exon_number "1";
23	StringTie	exon	30421476	30421593	1000	-	.	gene_id "MSTRG.47198"; transcript_id "MSTRG.47198.5"; exon_number "2";
23	StringTie	exon	30421903	30422220	1000	-	.	gene_id "MSTRG.47198"; transcript_id "MSTRG.47198.5"; exon_number "3";
23	StringTie	exon	30424050	30424126	1000	-	.	gene_id "MSTRG.47198"; transcript_id "MSTRG.47198.5"; exon_number "4";
23	StringTie	exon	30427286	30427395	1000	-	.	gene_id "MSTRG.47198"; transcript_id "MSTRG.47198.5"; exon_number "5";
23	StringTie	transcript	30417888	30427395	1000	-	.	gene_id "MSTRG.47198"; transcript_id "MSTRG.47198.6";
23	StringTie	exon	30417888	30418015	1000	-	.	gene_id "MSTRG.47198"; transcript_id "MSTRG.47198.6"; exon_number "1";
23	StringTie	exon	30421476	30421581	1000	-	.	gene_id "MSTRG.47198"; transcript_id "MSTRG.47198.6"; exon_number "2";
23	StringTie	exon	30421903	30422384	1000	-	.	gene_id "MSTRG.47198"; transcript_id "MSTRG.47198.6"; exon_number "3";
23	StringTie	exon	30427286	30427395	1000	-	.	gene_id "MSTRG.47198"; transcript_id "MSTRG.47198.6"; exon_number "4";
23	StringTie	transcript	30417895	30427395	1000	-	.	gene_id "MSTRG.47198"; transcript_id "MSTRG.47198.7";
23	StringTie	exon	30417895	30418015	1000	-	.	gene_id "MSTRG.47198"; transcript_id "MSTRG.47198.7"; exon_number "1";
23	StringTie	exon	30421476	30421593	1000	-	.	gene_id "MSTRG.47198"; transcript_id "MSTRG.47198.7"; exon_number "2";
23	StringTie	exon	30421903	30422220	1000	-	.	gene_id "MSTRG.47198"; transcript_id "MSTRG.47198.7"; exon_number "3";
23	StringTie	exon	30427082	30427395	1000	-	.	gene_id "MSTRG.47198"; transcript_id "MSTRG.47198.7"; exon_number "4";
23	StringTie	transcript	30417899	30427395	1000	-	.	gene_id "MSTRG.47198"; transcript_id "MSTRG.47198.8";
23	StringTie	exon	30417899	30418015	1000	-	.	gene_id "MSTRG.47198"; transcript_id "MSTRG.47198.8"; exon_number "1";
23	StringTie	exon	30421476	30421593	1000	-	.	gene_id "MSTRG.47198"; transcript_id "MSTRG.47198.8"; exon_number "2";
23	StringTie	exon	30421903	30422220	1000	-	.	gene_id "MSTRG.47198"; transcript_id "MSTRG.47198.8"; exon_number "3";
23	StringTie	exon	30427212	30427395	1000	-	.	gene_id "MSTRG.47198"; transcript_id "MSTRG.47198.8"; exon_number "4";
23	StringTie	transcript	30417908	30427395	1000	-	.	gene_id "MSTRG.47198"; transcript_id "MSTRG.47198.9";
23	StringTie	exon	30417908	30418015	1000	-	.	gene_id "MSTRG.47198"; transcript_id "MSTRG.47198.9"; exon_number "1";
23	StringTie	exon	30421476	30421593	1000	-	.	gene_id "MSTRG.47198"; transcript_id "MSTRG.47198.9"; exon_number "2";
23	StringTie	exon	30421903	30422384	1000	-	.	gene_id "MSTRG.47198"; transcript_id "MSTRG.47198.9"; exon_number "3";
23	StringTie	exon	30427212	30427395	1000	-	.	gene_id "MSTRG.47198"; transcript_id "MSTRG.47198.9"; exon_number "4";
23	StringTie	transcript	30422296	30427395	1000	-	.	gene_id "MSTRG.47198"; transcript_id "MSTRG.47198.10";
23	StringTie	exon	30422296	30422384	1000	-	.	gene_id "MSTRG.47198"; transcript_id "MSTRG.47198.10"; exon_number "1";
23	StringTie	exon	30424050	30424236	1000	-	.	gene_id "MSTRG.47198"; transcript_id "MSTRG.47198.10"; exon_number "2";
23	StringTie	exon	30427286	30427395	1000	-	.	gene_id "MSTRG.47198"; transcript_id "MSTRG.47198.10"; exon_number "3";
23	StringTie	transcript	30422308	30427395	1000	-	.	gene_id "MSTRG.47198"; transcript_id "MSTRG.47198.11";
23	StringTie	exon	30422308	30422384	1000	-	.	gene_id "MSTRG.47198"; transcript_id "MSTRG.47198.11"; exon_number "1";
23	StringTie	exon	30425853	30425917	1000	-	.	gene_id "MSTRG.47198"; transcript_id "MSTRG.47198.11"; exon_number "2";
23	StringTie	exon	30427286	30427395	1000	-	.	gene_id "MSTRG.47198"; transcript_id "MSTRG.47198.11"; exon_number "3";
23	StringTie	transcript	30424080	30427395	1000	-	.	gene_id "MSTRG.47198"; transcript_id "MSTRG.47198.12";
23	StringTie	exon	30424080	30424126	1000	-	.	gene_id "MSTRG.47198"; transcript_id "MSTRG.47198.12"; exon_number "1";
23	StringTie	exon	30425853	30425917	1000	-	.	gene_id "MSTRG.47198"; transcript_id "MSTRG.47198.12"; exon_number "2";
23	StringTie	exon	30427286	30427395	1000	-	.	gene_id "MSTRG.47198"; transcript_id "MSTRG.47198.12"; exon_number "3";
23	StringTie	transcript	30424210	30427395	1000	-	.	gene_id "MSTRG.47198"; transcript_id "MSTRG.47198.13";
23	StringTie	exon	30424210	30424277	1000	-	.	gene_id "MSTRG.47198"; transcript_id "MSTRG.47198.13"; exon_number "1";
23	StringTie	exon	30427286	30427395	1000	-	.	gene_id "MSTRG.47198"; transcript_id "MSTRG.47198.13"; exon_number "2";
23	StringTie	transcript	30424360	30427395	1000	-	.	gene_id "MSTRG.47198"; transcript_id "MSTRG.47198.14";
23	StringTie	exon	30424360	30424991	1000	-	.	gene_id "MSTRG.47198"; transcript_id "MSTRG.47198.14"; exon_number "1";
23	StringTie	exon	30427286	30427395	1000	-	.	gene_id "MSTRG.47198"; transcript_id "MSTRG.47198.14"; exon_number "2";
23	StringTie	transcript	30425877	30427395	1000	-	.	gene_id "MSTRG.47198"; transcript_id "MSTRG.47198.15";
23	StringTie	exon	30425877	30426114	1000	-	.	gene_id "MSTRG.47198"; transcript_id "MSTRG.47198.15"; exon_number "1";
23	StringTie	exon	30427286	30427395	1000	-	.	gene_id "MSTRG.47198"; transcript_id "MSTRG.47198.15"; exon_number "2";
23	StringTie	transcript	30426634	30427395	1000	-	.	gene_id "MSTRG.47198"; transcript_id "MSTRG.47198.16";
23	StringTie	exon	30426634	30426697	1000	-	.	gene_id "MSTRG.47198"; transcript_id "MSTRG.47198.16"; exon_number "1";
23	StringTie	exon	30427286	30427395	1000	-	.	gene_id "MSTRG.47198"; transcript_id "MSTRG.47198.16"; exon_number "2";
23	StringTie	transcript	30426639	30427395	1000	-	.	gene_id "MSTRG.47198"; transcript_id "MSTRG.47198.17";
23	StringTie	exon	30426639	30426679	1000	-	.	gene_id "MSTRG.47198"; transcript_id "MSTRG.47198.17"; exon_number "1";
23	StringTie	exon	30427212	30427395	1000	-	.	gene_id "MSTRG.47198"; transcript_id "MSTRG.47198.17"; exon_number "2";
23	StringTie	transcript	30433807	30435053	1000	-	.	gene_id "MSTRG.47199"; transcript_id "MSTRG.47199.1";
23	StringTie	exon	30433807	30435053	1000	-	.	gene_id "MSTRG.47199"; transcript_id "MSTRG.47199.1"; exon_number "1";
23	StringTie	transcript	30435150	30441669	1000	+	.	gene_id "MSTRG.47200"; transcript_id "MSTRG.47200.1";
23	StringTie	exon	30435150	30435205	1000	+	.	gene_id "MSTRG.47200"; transcript_id "MSTRG.47200.1"; exon_number "1";
23	StringTie	exon	30437747	30437845	1000	+	.	gene_id "MSTRG.47200"; transcript_id "MSTRG.47200.1"; exon_number "2";
23	StringTie	exon	30441562	30441669	1000	+	.	gene_id "MSTRG.47200"; transcript_id "MSTRG.47200.1"; exon_number "3";
23	StringTie	transcript	30447883	30450233	1000	-	.	gene_id "MSTRG.47205"; transcript_id "MSTRG.47205.1";
23	StringTie	exon	30447883	30447961	1000	-	.	gene_id "MSTRG.47205"; transcript_id "MSTRG.47205.1"; exon_number "1";
23	StringTie	exon	30449491	30450233	1000	-	.	gene_id "MSTRG.47205"; transcript_id "MSTRG.47205.1"; exon_number "2";
23	StringTie	transcript	30494180	30494801	1000	-	.	gene_id "MSTRG.47207"; transcript_id "MSTRG.47207.1";
23	StringTie	exon	30494180	30494801	1000	-	.	gene_id "MSTRG.47207"; transcript_id "MSTRG.47207.1"; exon_number "1";
23	StringTie	transcript	30502500	30528193	1000	-	.	gene_id "MSTRG.47210"; transcript_id "MSTRG.47210.1";
23	StringTie	exon	30502500	30502527	1000	-	.	gene_id "MSTRG.47210"; transcript_id "MSTRG.47210.1"; exon_number "1";
23	StringTie	exon	30512966	30513095	1000	-	.	gene_id "MSTRG.47210"; transcript_id "MSTRG.47210.1"; exon_number "2";
23	StringTie	exon	30513384	30513892	1000	-	.	gene_id "MSTRG.47210"; transcript_id "MSTRG.47210.1"; exon_number "3";
23	StringTie	exon	30525274	30525422	1000	-	.	gene_id "MSTRG.47210"; transcript_id "MSTRG.47210.1"; exon_number "4";
23	StringTie	exon	30527154	30527365	1000	-	.	gene_id "MSTRG.47210"; transcript_id "MSTRG.47210.1"; exon_number "5";
23	StringTie	exon	30528086	30528193	1000	-	.	gene_id "MSTRG.47210"; transcript_id "MSTRG.47210.1"; exon_number "6";
23	StringTie	transcript	30510168	30528193	1000	-	.	gene_id "MSTRG.47210"; transcript_id "MSTRG.47210.2";
23	StringTie	exon	30510168	30510265	1000	-	.	gene_id "MSTRG.47210"; transcript_id "MSTRG.47210.2"; exon_number "1";
23	StringTie	exon	30512966	30513095	1000	-	.	gene_id "MSTRG.47210"; transcript_id "MSTRG.47210.2"; exon_number "2";
23	StringTie	exon	30513384	30513892	1000	-	.	gene_id "MSTRG.47210"; transcript_id "MSTRG.47210.2"; exon_number "3";
23	StringTie	exon	30525213	30525422	1000	-	.	gene_id "MSTRG.47210"; transcript_id "MSTRG.47210.2"; exon_number "4";
23	StringTie	exon	30527154	30527365	1000	-	.	gene_id "MSTRG.47210"; transcript_id "MSTRG.47210.2"; exon_number "5";
23	StringTie	exon	30528086	30528193	1000	-	.	gene_id "MSTRG.47210"; transcript_id "MSTRG.47210.2"; exon_number "6";
23	StringTie	transcript	30513312	30528193	1000	-	.	gene_id "MSTRG.47210"; transcript_id "MSTRG.47210.4";
23	StringTie	exon	30513312	30513892	1000	-	.	gene_id "MSTRG.47210"; transcript_id "MSTRG.47210.4"; exon_number "1";
23	StringTie	exon	30522460	30522474	1000	-	.	gene_id "MSTRG.47210"; transcript_id "MSTRG.47210.4"; exon_number "2";
23	StringTie	exon	30525274	30525422	1000	-	.	gene_id "MSTRG.47210"; transcript_id "MSTRG.47210.4"; exon_number "3";
23	StringTie	exon	30527154	30527365	1000	-	.	gene_id "MSTRG.47210"; transcript_id "MSTRG.47210.4"; exon_number "4";
23	StringTie	exon	30528086	30528193	1000	-	.	gene_id "MSTRG.47210"; transcript_id "MSTRG.47210.4"; exon_number "5";
23	StringTie	transcript	30513439	30514910	1000	-	.	gene_id "MSTRG.47210"; transcript_id "MSTRG.47210.5";
23	StringTie	exon	30513439	30513892	1000	-	.	gene_id "MSTRG.47210"; transcript_id "MSTRG.47210.5"; exon_number "1";
23	StringTie	exon	30514781	30514910	1000	-	.	gene_id "MSTRG.47210"; transcript_id "MSTRG.47210.5"; exon_number "2";
23	StringTie	transcript	30513674	30514910	1000	-	.	gene_id "MSTRG.47210"; transcript_id "MSTRG.47210.6";
23	StringTie	exon	30513674	30513892	1000	-	.	gene_id "MSTRG.47210"; transcript_id "MSTRG.47210.6"; exon_number "1";
23	StringTie	exon	30514854	30514910	1000	-	.	gene_id "MSTRG.47210"; transcript_id "MSTRG.47210.6"; exon_number "2";
23	StringTie	transcript	30527279	30528193	1000	-	.	gene_id "MSTRG.47210"; transcript_id "MSTRG.47210.15";
23	StringTie	exon	30527279	30527365	1000	-	.	gene_id "MSTRG.47210"; transcript_id "MSTRG.47210.15"; exon_number "1";
23	StringTie	exon	30528132	30528193	1000	-	.	gene_id "MSTRG.47210"; transcript_id "MSTRG.47210.15"; exon_number "2";
23	StringTie	transcript	30530398	30530950	1000	-	.	gene_id "MSTRG.47211"; transcript_id "MSTRG.47211.1";
23	StringTie	exon	30530398	30530950	1000	-	.	gene_id "MSTRG.47211"; transcript_id "MSTRG.47211.1"; exon_number "1";
23	StringTie	transcript	30537748	30550681	1000	-	.	gene_id "MSTRG.47214"; transcript_id "MSTRG.47214.1";
23	StringTie	exon	30537748	30537873	1000	-	.	gene_id "MSTRG.47214"; transcript_id "MSTRG.47214.1"; exon_number "1";
23	StringTie	exon	30538202	30538293	1000	-	.	gene_id "MSTRG.47214"; transcript_id "MSTRG.47214.1"; exon_number "2";
23	StringTie	exon	30541986	30542127	1000	-	.	gene_id "MSTRG.47214"; transcript_id "MSTRG.47214.1"; exon_number "3";
23	StringTie	exon	30542776	30543287	1000	-	.	gene_id "MSTRG.47214"; transcript_id "MSTRG.47214.1"; exon_number "4";
23	StringTie	exon	30550306	30550681	1000	-	.	gene_id "MSTRG.47214"; transcript_id "MSTRG.47214.1"; exon_number "5";
23	StringTie	transcript	30541986	30550681	1000	-	.	gene_id "MSTRG.47214"; transcript_id "MSTRG.47214.2";
23	StringTie	exon	30541986	30542127	1000	-	.	gene_id "MSTRG.47214"; transcript_id "MSTRG.47214.2"; exon_number "1";
23	StringTie	exon	30542776	30543284	1000	-	.	gene_id "MSTRG.47214"; transcript_id "MSTRG.47214.2"; exon_number "2";
23	StringTie	exon	30550306	30550681	1000	-	.	gene_id "MSTRG.47214"; transcript_id "MSTRG.47214.2"; exon_number "3";
23	StringTie	transcript	30542775	30550681	1000	-	.	gene_id "MSTRG.47214"; transcript_id "MSTRG.47214.3";
23	StringTie	exon	30542775	30543287	1000	-	.	gene_id "MSTRG.47214"; transcript_id "MSTRG.47214.3"; exon_number "1";
23	StringTie	exon	30543372	30543475	1000	-	.	gene_id "MSTRG.47214"; transcript_id "MSTRG.47214.3"; exon_number "2";
23	StringTie	exon	30550306	30550681	1000	-	.	gene_id "MSTRG.47214"; transcript_id "MSTRG.47214.3"; exon_number "3";
23	StringTie	transcript	30542775	30550681	1000	-	.	gene_id "MSTRG.47214"; transcript_id "MSTRG.47214.4";
23	StringTie	exon	30542775	30543287	1000	-	.	gene_id "MSTRG.47214"; transcript_id "MSTRG.47214.4"; exon_number "1";
23	StringTie	exon	30543372	30543494	1000	-	.	gene_id "MSTRG.47214"; transcript_id "MSTRG.47214.4"; exon_number "2";
23	StringTie	exon	30550306	30550681	1000	-	.	gene_id "MSTRG.47214"; transcript_id "MSTRG.47214.4"; exon_number "3";
23	StringTie	transcript	30542804	30550681	1000	-	.	gene_id "MSTRG.47214"; transcript_id "MSTRG.47214.5";
23	StringTie	exon	30542804	30543284	1000	-	.	gene_id "MSTRG.47214"; transcript_id "MSTRG.47214.5"; exon_number "1";
23	StringTie	exon	30543372	30543475	1000	-	.	gene_id "MSTRG.47214"; transcript_id "MSTRG.47214.5"; exon_number "2";
23	StringTie	exon	30550306	30550681	1000	-	.	gene_id "MSTRG.47214"; transcript_id "MSTRG.47214.5"; exon_number "3";
23	StringTie	transcript	30542936	30550681	1000	-	.	gene_id "MSTRG.47214"; transcript_id "MSTRG.47214.6";
23	StringTie	exon	30542936	30543284	1000	-	.	gene_id "MSTRG.47214"; transcript_id "MSTRG.47214.6"; exon_number "1";
23	StringTie	exon	30543372	30543494	1000	-	.	gene_id "MSTRG.47214"; transcript_id "MSTRG.47214.6"; exon_number "2";
23	StringTie	exon	30550306	30550681	1000	-	.	gene_id "MSTRG.47214"; transcript_id "MSTRG.47214.6"; exon_number "3";
23	StringTie	transcript	30550665	30572110	1000	+	.	gene_id "MSTRG.47215"; transcript_id "MSTRG.47215.1";
23	StringTie	exon	30550665	30550836	1000	+	.	gene_id "MSTRG.47215"; transcript_id "MSTRG.47215.1"; exon_number "1";
23	StringTie	exon	30571491	30571706	1000	+	.	gene_id "MSTRG.47215"; transcript_id "MSTRG.47215.1"; exon_number "2";
23	StringTie	exon	30571941	30572110	1000	+	.	gene_id "MSTRG.47215"; transcript_id "MSTRG.47215.1"; exon_number "3";
23	StringTie	transcript	30557355	30572110	1000	+	.	gene_id "MSTRG.47215"; transcript_id "MSTRG.47215.2";
23	StringTie	exon	30557355	30557451	1000	+	.	gene_id "MSTRG.47215"; transcript_id "MSTRG.47215.2"; exon_number "1";
23	StringTie	exon	30571491	30571706	1000	+	.	gene_id "MSTRG.47215"; transcript_id "MSTRG.47215.2"; exon_number "2";
23	StringTie	exon	30571941	30572110	1000	+	.	gene_id "MSTRG.47215"; transcript_id "MSTRG.47215.2"; exon_number "3";
23	StringTie	transcript	30575730	30581487	1000	-	.	gene_id "MSTRG.47220"; transcript_id "MSTRG.47220.1";
23	StringTie	exon	30575730	30576894	1000	-	.	gene_id "MSTRG.47220"; transcript_id "MSTRG.47220.1"; exon_number "1";
23	StringTie	exon	30578287	30578422	1000	-	.	gene_id "MSTRG.47220"; transcript_id "MSTRG.47220.1"; exon_number "2";
23	StringTie	exon	30580856	30581487	1000	-	.	gene_id "MSTRG.47220"; transcript_id "MSTRG.47220.1"; exon_number "3";
23	StringTie	transcript	30575971	30581487	1000	-	.	gene_id "MSTRG.47220"; transcript_id "MSTRG.47220.2";
23	StringTie	exon	30575971	30576894	1000	-	.	gene_id "MSTRG.47220"; transcript_id "MSTRG.47220.2"; exon_number "1";
23	StringTie	exon	30578287	30578422	1000	-	.	gene_id "MSTRG.47220"; transcript_id "MSTRG.47220.2"; exon_number "2";
23	StringTie	exon	30580781	30581487	1000	-	.	gene_id "MSTRG.47220"; transcript_id "MSTRG.47220.2"; exon_number "3";
23	StringTie	transcript	30575971	30581487	1000	-	.	gene_id "MSTRG.47220"; transcript_id "MSTRG.47220.3";
23	StringTie	exon	30575971	30576894	1000	-	.	gene_id "MSTRG.47220"; transcript_id "MSTRG.47220.3"; exon_number "1";
23	StringTie	exon	30578287	30578422	1000	-	.	gene_id "MSTRG.47220"; transcript_id "MSTRG.47220.3"; exon_number "2";
23	StringTie	exon	30581210	30581487	1000	-	.	gene_id "MSTRG.47220"; transcript_id "MSTRG.47220.3"; exon_number "3";
23	StringTie	transcript	30576311	30581487	1000	-	.	gene_id "MSTRG.47220"; transcript_id "MSTRG.47220.5";
23	StringTie	exon	30576311	30576894	1000	-	.	gene_id "MSTRG.47220"; transcript_id "MSTRG.47220.5"; exon_number "1";
23	StringTie	exon	30578287	30578422	1000	-	.	gene_id "MSTRG.47220"; transcript_id "MSTRG.47220.5"; exon_number "2";
23	StringTie	exon	30581267	30581487	1000	-	.	gene_id "MSTRG.47220"; transcript_id "MSTRG.47220.5"; exon_number "3";
23	StringTie	transcript	30576321	30580992	1000	-	.	gene_id "MSTRG.47220"; transcript_id "MSTRG.47220.6";
23	StringTie	exon	30576321	30576894	1000	-	.	gene_id "MSTRG.47220"; transcript_id "MSTRG.47220.6"; exon_number "1";
23	StringTie	exon	30578273	30578422	1000	-	.	gene_id "MSTRG.47220"; transcript_id "MSTRG.47220.6"; exon_number "2";
23	StringTie	exon	30580781	30580992	1000	-	.	gene_id "MSTRG.47220"; transcript_id "MSTRG.47220.6"; exon_number "3";
23	StringTie	transcript	30576326	30581487	1000	-	.	gene_id "MSTRG.47220"; transcript_id "MSTRG.47220.7";
23	StringTie	exon	30576326	30576894	1000	-	.	gene_id "MSTRG.47220"; transcript_id "MSTRG.47220.7"; exon_number "1";
23	StringTie	exon	30578273	30578422	1000	-	.	gene_id "MSTRG.47220"; transcript_id "MSTRG.47220.7"; exon_number "2";
23	StringTie	exon	30581210	30581487	1000	-	.	gene_id "MSTRG.47220"; transcript_id "MSTRG.47220.7"; exon_number "3";
23	StringTie	transcript	30576343	30580992	1000	-	.	gene_id "MSTRG.47220"; transcript_id "MSTRG.47220.8";
23	StringTie	exon	30576343	30576894	1000	-	.	gene_id "MSTRG.47220"; transcript_id "MSTRG.47220.8"; exon_number "1";
23	StringTie	exon	30578287	30578422	1000	-	.	gene_id "MSTRG.47220"; transcript_id "MSTRG.47220.8"; exon_number "2";
23	StringTie	exon	30580777	30580992	1000	-	.	gene_id "MSTRG.47220"; transcript_id "MSTRG.47220.8"; exon_number "3";
23	StringTie	transcript	30576406	30581487	1000	-	.	gene_id "MSTRG.47220"; transcript_id "MSTRG.47220.9";
23	StringTie	exon	30576406	30576894	1000	-	.	gene_id "MSTRG.47220"; transcript_id "MSTRG.47220.9"; exon_number "1";
23	StringTie	exon	30578287	30578422	1000	-	.	gene_id "MSTRG.47220"; transcript_id "MSTRG.47220.9"; exon_number "2";
23	StringTie	exon	30580856	30580992	1000	-	.	gene_id "MSTRG.47220"; transcript_id "MSTRG.47220.9"; exon_number "3";
23	StringTie	exon	30581210	30581487	1000	-	.	gene_id "MSTRG.47220"; transcript_id "MSTRG.47220.9"; exon_number "4";
23	StringTie	transcript	30576406	30581487	1000	-	.	gene_id "MSTRG.47220"; transcript_id "MSTRG.47220.10";
23	StringTie	exon	30576406	30576894	1000	-	.	gene_id "MSTRG.47220"; transcript_id "MSTRG.47220.10"; exon_number "1";
23	StringTie	exon	30578287	30578422	1000	-	.	gene_id "MSTRG.47220"; transcript_id "MSTRG.47220.10"; exon_number "2";
23	StringTie	exon	30580781	30580992	1000	-	.	gene_id "MSTRG.47220"; transcript_id "MSTRG.47220.10"; exon_number "3";
23	StringTie	exon	30581210	30581487	1000	-	.	gene_id "MSTRG.47220"; transcript_id "MSTRG.47220.10"; exon_number "4";
23	StringTie	transcript	30576406	30580992	1000	-	.	gene_id "MSTRG.47220"; transcript_id "MSTRG.47220.11";
23	StringTie	exon	30576406	30576894	1000	-	.	gene_id "MSTRG.47220"; transcript_id "MSTRG.47220.11"; exon_number "1";
23	StringTie	exon	30578287	30578422	1000	-	.	gene_id "MSTRG.47220"; transcript_id "MSTRG.47220.11"; exon_number "2";
23	StringTie	exon	30580669	30580992	1000	-	.	gene_id "MSTRG.47220"; transcript_id "MSTRG.47220.11"; exon_number "3";
23	StringTie	transcript	30576511	30580992	1000	-	.	gene_id "MSTRG.47220"; transcript_id "MSTRG.47220.12";
23	StringTie	exon	30576511	30576925	1000	-	.	gene_id "MSTRG.47220"; transcript_id "MSTRG.47220.12"; exon_number "1";
23	StringTie	exon	30578287	30578422	1000	-	.	gene_id "MSTRG.47220"; transcript_id "MSTRG.47220.12"; exon_number "2";
23	StringTie	exon	30580856	30580992	1000	-	.	gene_id "MSTRG.47220"; transcript_id "MSTRG.47220.12"; exon_number "3";
23	StringTie	transcript	30576511	30580992	1000	-	.	gene_id "MSTRG.47220"; transcript_id "MSTRG.47220.13";
23	StringTie	exon	30576511	30576925	1000	-	.	gene_id "MSTRG.47220"; transcript_id "MSTRG.47220.13"; exon_number "1";
23	StringTie	exon	30578287	30578422	1000	-	.	gene_id "MSTRG.47220"; transcript_id "MSTRG.47220.13"; exon_number "2";
23	StringTie	exon	30580781	30580992	1000	-	.	gene_id "MSTRG.47220"; transcript_id "MSTRG.47220.13"; exon_number "3";
23	StringTie	transcript	30589545	30599277	1000	-	.	gene_id "MSTRG.47222"; transcript_id "MSTRG.47222.1";
23	StringTie	exon	30589545	30589872	1000	-	.	gene_id "MSTRG.47222"; transcript_id "MSTRG.47222.1"; exon_number "1";
23	StringTie	exon	30592526	30593008	1000	-	.	gene_id "MSTRG.47222"; transcript_id "MSTRG.47222.1"; exon_number "2";
23	StringTie	exon	30599186	30599277	1000	-	.	gene_id "MSTRG.47222"; transcript_id "MSTRG.47222.1"; exon_number "3";
23	StringTie	transcript	30591962	30599277	1000	-	.	gene_id "MSTRG.47222"; transcript_id "MSTRG.47222.3";
23	StringTie	exon	30591962	30592001	1000	-	.	gene_id "MSTRG.47222"; transcript_id "MSTRG.47222.3"; exon_number "1";
23	StringTie	exon	30592526	30593008	1000	-	.	gene_id "MSTRG.47222"; transcript_id "MSTRG.47222.3"; exon_number "2";
23	StringTie	exon	30599186	30599277	1000	-	.	gene_id "MSTRG.47222"; transcript_id "MSTRG.47222.3"; exon_number "3";
23	StringTie	transcript	30742717	30815153	1000	-	.	gene_id "MSTRG.47226"; transcript_id "MSTRG.47226.1";
23	StringTie	exon	30742717	30742933	1000	-	.	gene_id "MSTRG.47226"; transcript_id "MSTRG.47226.1"; exon_number "1";
23	StringTie	exon	30815071	30815153	1000	-	.	gene_id "MSTRG.47226"; transcript_id "MSTRG.47226.1"; exon_number "2";
23	StringTie	transcript	30794610	30815153	1000	-	.	gene_id "MSTRG.47226"; transcript_id "MSTRG.47226.2";
23	StringTie	exon	30794610	30794666	1000	-	.	gene_id "MSTRG.47226"; transcript_id "MSTRG.47226.2"; exon_number "1";
23	StringTie	exon	30802063	30802258	1000	-	.	gene_id "MSTRG.47226"; transcript_id "MSTRG.47226.2"; exon_number "2";
23	StringTie	exon	30815071	30815153	1000	-	.	gene_id "MSTRG.47226"; transcript_id "MSTRG.47226.2"; exon_number "3";
23	StringTie	transcript	30743071	30746563	1000	+	.	gene_id "MSTRG.47227"; transcript_id "MSTRG.47227.1";
23	StringTie	exon	30743071	30743148	1000	+	.	gene_id "MSTRG.47227"; transcript_id "MSTRG.47227.1"; exon_number "1";
23	StringTie	exon	30746540	30746563	1000	+	.	gene_id "MSTRG.47227"; transcript_id "MSTRG.47227.1"; exon_number "2";
23	StringTie	transcript	30743071	30806675	1000	+	.	gene_id "MSTRG.47227"; transcript_id "MSTRG.47227.2";
23	StringTie	exon	30743071	30743233	1000	+	.	gene_id "MSTRG.47227"; transcript_id "MSTRG.47227.2"; exon_number "1";
23	StringTie	exon	30806488	30806675	1000	+	.	gene_id "MSTRG.47227"; transcript_id "MSTRG.47227.2"; exon_number "2";
23	StringTie	transcript	30923078	30947475	1000	-	.	gene_id "MSTRG.47230"; transcript_id "MSTRG.47230.2";
23	StringTie	exon	30923078	30923167	1000	-	.	gene_id "MSTRG.47230"; transcript_id "MSTRG.47230.2"; exon_number "1";
23	StringTie	exon	30943415	30943537	1000	-	.	gene_id "MSTRG.47230"; transcript_id "MSTRG.47230.2"; exon_number "2";
23	StringTie	exon	30947294	30947475	1000	-	.	gene_id "MSTRG.47230"; transcript_id "MSTRG.47230.2"; exon_number "3";
23	StringTie	transcript	30933110	30947475	1000	-	.	gene_id "MSTRG.47230"; transcript_id "MSTRG.47230.3";
23	StringTie	exon	30933110	30933255	1000	-	.	gene_id "MSTRG.47230"; transcript_id "MSTRG.47230.3"; exon_number "1";
23	StringTie	exon	30941793	30941994	1000	-	.	gene_id "MSTRG.47230"; transcript_id "MSTRG.47230.3"; exon_number "2";
23	StringTie	exon	30943415	30943537	1000	-	.	gene_id "MSTRG.47230"; transcript_id "MSTRG.47230.3"; exon_number "3";
23	StringTie	exon	30947294	30947475	1000	-	.	gene_id "MSTRG.47230"; transcript_id "MSTRG.47230.3"; exon_number "4";
23	StringTie	transcript	30933796	30947475	1000	-	.	gene_id "MSTRG.47230"; transcript_id "MSTRG.47230.4";
23	StringTie	exon	30933796	30934139	1000	-	.	gene_id "MSTRG.47230"; transcript_id "MSTRG.47230.4"; exon_number "1";
23	StringTie	exon	30935253	30935316	1000	-	.	gene_id "MSTRG.47230"; transcript_id "MSTRG.47230.4"; exon_number "2";
23	StringTie	exon	30943415	30943537	1000	-	.	gene_id "MSTRG.47230"; transcript_id "MSTRG.47230.4"; exon_number "3";
23	StringTie	exon	30947294	30947475	1000	-	.	gene_id "MSTRG.47230"; transcript_id "MSTRG.47230.4"; exon_number "4";
23	StringTie	transcript	30942698	30947475	1000	-	.	gene_id "MSTRG.47230"; transcript_id "MSTRG.47230.6";
23	StringTie	exon	30942698	30942961	1000	-	.	gene_id "MSTRG.47230"; transcript_id "MSTRG.47230.6"; exon_number "1";
23	StringTie	exon	30943415	30943537	1000	-	.	gene_id "MSTRG.47230"; transcript_id "MSTRG.47230.6"; exon_number "2";
23	StringTie	exon	30947294	30947475	1000	-	.	gene_id "MSTRG.47230"; transcript_id "MSTRG.47230.6"; exon_number "3";
23	StringTie	transcript	30947627	30947805	1000	+	.	gene_id "MSTRG.47231"; transcript_id "MSTRG.47231.1";
23	StringTie	exon	30947627	30947805	1000	+	.	gene_id "MSTRG.47231"; transcript_id "MSTRG.47231.1"; exon_number "1";
23	StringTie	transcript	30947888	30948634	1000	-	.	gene_id "MSTRG.47232"; transcript_id "MSTRG.47232.1";
23	StringTie	exon	30947888	30948634	1000	-	.	gene_id "MSTRG.47232"; transcript_id "MSTRG.47232.1"; exon_number "1";
23	StringTie	transcript	30948814	30949610	1000	+	.	gene_id "MSTRG.47233"; transcript_id "MSTRG.47233.1";
23	StringTie	exon	30948814	30949610	1000	+	.	gene_id "MSTRG.47233"; transcript_id "MSTRG.47233.1"; exon_number "1";
23	StringTie	transcript	30950685	30962031	1000	+	.	gene_id "MSTRG.47234"; transcript_id "MSTRG.47234.1";
23	StringTie	exon	30950685	30950918	1000	+	.	gene_id "MSTRG.47234"; transcript_id "MSTRG.47234.1"; exon_number "1";
23	StringTie	exon	30961463	30962031	1000	+	.	gene_id "MSTRG.47234"; transcript_id "MSTRG.47234.1"; exon_number "2";
23	StringTie	transcript	30960637	30961096	1000	-	.	gene_id "MSTRG.47235"; transcript_id "MSTRG.47235.1";
23	StringTie	exon	30960637	30961096	1000	-	.	gene_id "MSTRG.47235"; transcript_id "MSTRG.47235.1"; exon_number "1";
23	StringTie	transcript	30962969	30963460	1000	+	.	gene_id "MSTRG.47237"; transcript_id "MSTRG.47237.1";
23	StringTie	exon	30962969	30963460	1000	+	.	gene_id "MSTRG.47237"; transcript_id "MSTRG.47237.1"; exon_number "1";
23	StringTie	transcript	30963847	30965619	1000	+	.	gene_id "MSTRG.47238"; transcript_id "MSTRG.47238.1";
23	StringTie	exon	30963847	30965619	1000	+	.	gene_id "MSTRG.47238"; transcript_id "MSTRG.47238.1"; exon_number "1";
23	StringTie	transcript	30965751	30966802	1000	+	.	gene_id "MSTRG.47239"; transcript_id "MSTRG.47239.1";
23	StringTie	exon	30965751	30966802	1000	+	.	gene_id "MSTRG.47239"; transcript_id "MSTRG.47239.1"; exon_number "1";
23	StringTie	transcript	30972610	30976595	1000	-	.	gene_id "MSTRG.47241"; transcript_id "MSTRG.47241.1";
23	StringTie	exon	30972610	30973238	1000	-	.	gene_id "MSTRG.47241"; transcript_id "MSTRG.47241.1"; exon_number "1";
23	StringTie	exon	30976086	30976595	1000	-	.	gene_id "MSTRG.47241"; transcript_id "MSTRG.47241.1"; exon_number "2";
23	StringTie	transcript	30975432	30976594	1000	+	.	gene_id "MSTRG.47242"; transcript_id "MSTRG.47242.1";
23	StringTie	exon	30975432	30976594	1000	+	.	gene_id "MSTRG.47242"; transcript_id "MSTRG.47242.1"; exon_number "1";
23	StringTie	transcript	30976775	30977230	1000	+	.	gene_id "MSTRG.47243"; transcript_id "MSTRG.47243.1";
23	StringTie	exon	30976775	30977230	1000	+	.	gene_id "MSTRG.47243"; transcript_id "MSTRG.47243.1"; exon_number "1";
23	StringTie	transcript	30982616	30983377	1000	+	.	gene_id "MSTRG.47246"; transcript_id "MSTRG.47246.1";
23	StringTie	exon	30982616	30983377	1000	+	.	gene_id "MSTRG.47246"; transcript_id "MSTRG.47246.1"; exon_number "1";
23	StringTie	transcript	30994724	30995686	1000	+	.	gene_id "MSTRG.47249"; transcript_id "MSTRG.47249.1";
23	StringTie	exon	30994724	30995686	1000	+	.	gene_id "MSTRG.47249"; transcript_id "MSTRG.47249.1"; exon_number "1";
23	StringTie	transcript	30995866	30996615	1000	+	.	gene_id "MSTRG.47250"; transcript_id "MSTRG.47250.1";
23	StringTie	exon	30995866	30996615	1000	+	.	gene_id "MSTRG.47250"; transcript_id "MSTRG.47250.1"; exon_number "1";
23	StringTie	transcript	30999126	30999706	1000	+	.	gene_id "MSTRG.47252"; transcript_id "MSTRG.47252.1";
23	StringTie	exon	30999126	30999706	1000	+	.	gene_id "MSTRG.47252"; transcript_id "MSTRG.47252.1"; exon_number "1";
23	StringTie	transcript	31001594	31002279	1000	-	.	gene_id "MSTRG.47253"; transcript_id "MSTRG.47253.1";
23	StringTie	exon	31001594	31002279	1000	-	.	gene_id "MSTRG.47253"; transcript_id "MSTRG.47253.1"; exon_number "1";
23	StringTie	transcript	31002453	31003260	1000	+	.	gene_id "MSTRG.47254"; transcript_id "MSTRG.47254.1";
23	StringTie	exon	31002453	31003260	1000	+	.	gene_id "MSTRG.47254"; transcript_id "MSTRG.47254.1"; exon_number "1";
23	StringTie	transcript	31003876	31004514	1000	+	.	gene_id "MSTRG.47255"; transcript_id "MSTRG.47255.1";
23	StringTie	exon	31003876	31004514	1000	+	.	gene_id "MSTRG.47255"; transcript_id "MSTRG.47255.1"; exon_number "1";
23	StringTie	transcript	31020313	31035367	1000	-	.	gene_id "MSTRG.47257"; transcript_id "MSTRG.47257.1";
23	StringTie	exon	31020313	31020450	1000	-	.	gene_id "MSTRG.47257"; transcript_id "MSTRG.47257.1"; exon_number "1";
23	StringTie	exon	31033370	31033475	1000	-	.	gene_id "MSTRG.47257"; transcript_id "MSTRG.47257.1"; exon_number "2";
23	StringTie	exon	31035052	31035367	1000	-	.	gene_id "MSTRG.47257"; transcript_id "MSTRG.47257.1"; exon_number "3";
23	StringTie	transcript	31032568	31035367	1000	-	.	gene_id "MSTRG.47257"; transcript_id "MSTRG.47257.2";
23	StringTie	exon	31032568	31032990	1000	-	.	gene_id "MSTRG.47257"; transcript_id "MSTRG.47257.2"; exon_number "1";
23	StringTie	exon	31033370	31033475	1000	-	.	gene_id "MSTRG.47257"; transcript_id "MSTRG.47257.2"; exon_number "2";
23	StringTie	exon	31035052	31035367	1000	-	.	gene_id "MSTRG.47257"; transcript_id "MSTRG.47257.2"; exon_number "3";
23	StringTie	transcript	31032573	31035367	1000	-	.	gene_id "MSTRG.47257"; transcript_id "MSTRG.47257.3";
23	StringTie	exon	31032573	31032990	1000	-	.	gene_id "MSTRG.47257"; transcript_id "MSTRG.47257.3"; exon_number "1";
23	StringTie	exon	31033370	31033475	1000	-	.	gene_id "MSTRG.47257"; transcript_id "MSTRG.47257.3"; exon_number "2";
23	StringTie	exon	31034877	31035367	1000	-	.	gene_id "MSTRG.47257"; transcript_id "MSTRG.47257.3"; exon_number "3";
23	StringTie	transcript	31032594	31035367	1000	-	.	gene_id "MSTRG.47257"; transcript_id "MSTRG.47257.4";
23	StringTie	exon	31032594	31032990	1000	-	.	gene_id "MSTRG.47257"; transcript_id "MSTRG.47257.4"; exon_number "1";
23	StringTie	exon	31033370	31033475	1000	-	.	gene_id "MSTRG.47257"; transcript_id "MSTRG.47257.4"; exon_number "2";
23	StringTie	exon	31034884	31035367	1000	-	.	gene_id "MSTRG.47257"; transcript_id "MSTRG.47257.4"; exon_number "3";
23	StringTie	transcript	31032720	31035367	1000	-	.	gene_id "MSTRG.47257"; transcript_id "MSTRG.47257.5";
23	StringTie	exon	31032720	31032990	1000	-	.	gene_id "MSTRG.47257"; transcript_id "MSTRG.47257.5"; exon_number "1";
23	StringTie	exon	31033370	31033475	1000	-	.	gene_id "MSTRG.47257"; transcript_id "MSTRG.47257.5"; exon_number "2";
23	StringTie	exon	31035056	31035367	1000	-	.	gene_id "MSTRG.47257"; transcript_id "MSTRG.47257.5"; exon_number "3";
23	StringTie	transcript	31145595	31146288	1000	+	.	gene_id "MSTRG.47258"; transcript_id "MSTRG.47258.1";
23	StringTie	exon	31145595	31146288	1000	+	.	gene_id "MSTRG.47258"; transcript_id "MSTRG.47258.1"; exon_number "1";
23	StringTie	transcript	31164778	31182974	1000	+	.	gene_id "MSTRG.47261"; transcript_id "MSTRG.47261.1";
23	StringTie	exon	31164778	31164991	1000	+	.	gene_id "MSTRG.47261"; transcript_id "MSTRG.47261.1"; exon_number "1";
23	StringTie	exon	31165551	31165688	1000	+	.	gene_id "MSTRG.47261"; transcript_id "MSTRG.47261.1"; exon_number "2";
23	StringTie	exon	31174717	31174784	1000	+	.	gene_id "MSTRG.47261"; transcript_id "MSTRG.47261.1"; exon_number "3";
23	StringTie	exon	31178135	31178261	1000	+	.	gene_id "MSTRG.47261"; transcript_id "MSTRG.47261.1"; exon_number "4";
23	StringTie	exon	31178824	31178919	1000	+	.	gene_id "MSTRG.47261"; transcript_id "MSTRG.47261.1"; exon_number "5";
23	StringTie	exon	31182550	31182974	1000	+	.	gene_id "MSTRG.47261"; transcript_id "MSTRG.47261.1"; exon_number "6";
23	StringTie	transcript	31164778	31182974	1000	+	.	gene_id "MSTRG.47261"; transcript_id "MSTRG.47261.2";
23	StringTie	exon	31164778	31165239	1000	+	.	gene_id "MSTRG.47261"; transcript_id "MSTRG.47261.2"; exon_number "1";
23	StringTie	exon	31165551	31165688	1000	+	.	gene_id "MSTRG.47261"; transcript_id "MSTRG.47261.2"; exon_number "2";
23	StringTie	exon	31174717	31174784	1000	+	.	gene_id "MSTRG.47261"; transcript_id "MSTRG.47261.2"; exon_number "3";
23	StringTie	exon	31178135	31178261	1000	+	.	gene_id "MSTRG.47261"; transcript_id "MSTRG.47261.2"; exon_number "4";
23	StringTie	exon	31178824	31178919	1000	+	.	gene_id "MSTRG.47261"; transcript_id "MSTRG.47261.2"; exon_number "5";
23	StringTie	exon	31182550	31182974	1000	+	.	gene_id "MSTRG.47261"; transcript_id "MSTRG.47261.2"; exon_number "6";
23	StringTie	transcript	31164778	31178919	1000	+	.	gene_id "MSTRG.47261"; transcript_id "MSTRG.47261.3";
23	StringTie	exon	31164778	31164887	1000	+	.	gene_id "MSTRG.47261"; transcript_id "MSTRG.47261.3"; exon_number "1";
23	StringTie	exon	31165551	31165688	1000	+	.	gene_id "MSTRG.47261"; transcript_id "MSTRG.47261.3"; exon_number "2";
23	StringTie	exon	31174717	31174784	1000	+	.	gene_id "MSTRG.47261"; transcript_id "MSTRG.47261.3"; exon_number "3";
23	StringTie	exon	31178135	31178261	1000	+	.	gene_id "MSTRG.47261"; transcript_id "MSTRG.47261.3"; exon_number "4";
23	StringTie	exon	31178824	31178919	1000	+	.	gene_id "MSTRG.47261"; transcript_id "MSTRG.47261.3"; exon_number "5";
23	StringTie	transcript	31164788	31182974	1000	+	.	gene_id "MSTRG.47261"; transcript_id "MSTRG.47261.4";
23	StringTie	exon	31164788	31165331	1000	+	.	gene_id "MSTRG.47261"; transcript_id "MSTRG.47261.4"; exon_number "1";
23	StringTie	exon	31165551	31165688	1000	+	.	gene_id "MSTRG.47261"; transcript_id "MSTRG.47261.4"; exon_number "2";
23	StringTie	exon	31174717	31174784	1000	+	.	gene_id "MSTRG.47261"; transcript_id "MSTRG.47261.4"; exon_number "3";
23	StringTie	exon	31178135	31178261	1000	+	.	gene_id "MSTRG.47261"; transcript_id "MSTRG.47261.4"; exon_number "4";
23	StringTie	exon	31178824	31178919	1000	+	.	gene_id "MSTRG.47261"; transcript_id "MSTRG.47261.4"; exon_number "5";
23	StringTie	exon	31182550	31182974	1000	+	.	gene_id "MSTRG.47261"; transcript_id "MSTRG.47261.4"; exon_number "6";
23	StringTie	transcript	31182324	31207833	1000	-	.	gene_id "MSTRG.47263"; transcript_id "MSTRG.47263.1";
23	StringTie	exon	31182324	31182728	1000	-	.	gene_id "MSTRG.47263"; transcript_id "MSTRG.47263.1"; exon_number "1";
23	StringTie	exon	31201821	31201931	1000	-	.	gene_id "MSTRG.47263"; transcript_id "MSTRG.47263.1"; exon_number "2";
23	StringTie	exon	31207760	31207833	1000	-	.	gene_id "MSTRG.47263"; transcript_id "MSTRG.47263.1"; exon_number "3";
23	StringTie	transcript	31182474	31207833	1000	-	.	gene_id "MSTRG.47263"; transcript_id "MSTRG.47263.2";
23	StringTie	exon	31182474	31182728	1000	-	.	gene_id "MSTRG.47263"; transcript_id "MSTRG.47263.2"; exon_number "1";
23	StringTie	exon	31184391	31184526	1000	-	.	gene_id "MSTRG.47263"; transcript_id "MSTRG.47263.2"; exon_number "2";
23	StringTie	exon	31207760	31207833	1000	-	.	gene_id "MSTRG.47263"; transcript_id "MSTRG.47263.2"; exon_number "3";
23	StringTie	transcript	31184544	31207833	1000	-	.	gene_id "MSTRG.47263"; transcript_id "MSTRG.47263.3";
23	StringTie	exon	31184544	31184648	1000	-	.	gene_id "MSTRG.47263"; transcript_id "MSTRG.47263.3"; exon_number "1";
23	StringTie	exon	31190836	31191055	1000	-	.	gene_id "MSTRG.47263"; transcript_id "MSTRG.47263.3"; exon_number "2";
23	StringTie	exon	31201821	31201928	1000	-	.	gene_id "MSTRG.47263"; transcript_id "MSTRG.47263.3"; exon_number "3";
23	StringTie	exon	31207760	31207833	1000	-	.	gene_id "MSTRG.47263"; transcript_id "MSTRG.47263.3"; exon_number "4";
23	StringTie	transcript	31200370	31208044	1000	-	.	gene_id "MSTRG.47263"; transcript_id "MSTRG.47263.5";
23	StringTie	exon	31200370	31200612	1000	-	.	gene_id "MSTRG.47263"; transcript_id "MSTRG.47263.5"; exon_number "1";
23	StringTie	exon	31201821	31201931	1000	-	.	gene_id "MSTRG.47263"; transcript_id "MSTRG.47263.5"; exon_number "2";
23	StringTie	exon	31207760	31208044	1000	-	.	gene_id "MSTRG.47263"; transcript_id "MSTRG.47263.5"; exon_number "3";
23	StringTie	transcript	31200370	31208044	1000	-	.	gene_id "MSTRG.47263"; transcript_id "MSTRG.47263.6";
23	StringTie	exon	31200370	31200612	1000	-	.	gene_id "MSTRG.47263"; transcript_id "MSTRG.47263.6"; exon_number "1";
23	StringTie	exon	31201821	31201928	1000	-	.	gene_id "MSTRG.47263"; transcript_id "MSTRG.47263.6"; exon_number "2";
23	StringTie	exon	31207760	31208044	1000	-	.	gene_id "MSTRG.47263"; transcript_id "MSTRG.47263.6"; exon_number "3";
23	StringTie	transcript	31200523	31207833	1000	-	.	gene_id "MSTRG.47263"; transcript_id "MSTRG.47263.8";
23	StringTie	exon	31200523	31201074	1000	-	.	gene_id "MSTRG.47263"; transcript_id "MSTRG.47263.8"; exon_number "1";
23	StringTie	exon	31201821	31201931	1000	-	.	gene_id "MSTRG.47263"; transcript_id "MSTRG.47263.8"; exon_number "2";
23	StringTie	exon	31207530	31207833	1000	-	.	gene_id "MSTRG.47263"; transcript_id "MSTRG.47263.8"; exon_number "3";
23	StringTie	transcript	31205630	31207833	1000	-	.	gene_id "MSTRG.47263"; transcript_id "MSTRG.47263.11";
23	StringTie	exon	31205630	31205827	1000	-	.	gene_id "MSTRG.47263"; transcript_id "MSTRG.47263.11"; exon_number "1";
23	StringTie	exon	31207760	31207833	1000	-	.	gene_id "MSTRG.47263"; transcript_id "MSTRG.47263.11"; exon_number "2";
23	StringTie	transcript	31192736	31193224	1000	+	.	gene_id "MSTRG.47266"; transcript_id "MSTRG.47266.1";
23	StringTie	exon	31192736	31193224	1000	+	.	gene_id "MSTRG.47266"; transcript_id "MSTRG.47266.1"; exon_number "1";
23	StringTie	transcript	31236582	31237685	1000	+	.	gene_id "MSTRG.47267"; transcript_id "MSTRG.47267.1";
23	StringTie	exon	31236582	31237685	1000	+	.	gene_id "MSTRG.47267"; transcript_id "MSTRG.47267.1"; exon_number "1";
23	StringTie	transcript	31309044	31311563	1000	-	.	gene_id "MSTRG.47269"; transcript_id "MSTRG.47269.1";
23	StringTie	exon	31309044	31309306	1000	-	.	gene_id "MSTRG.47269"; transcript_id "MSTRG.47269.1"; exon_number "1";
23	StringTie	exon	31309424	31309569	1000	-	.	gene_id "MSTRG.47269"; transcript_id "MSTRG.47269.1"; exon_number "2";
23	StringTie	exon	31309649	31309828	1000	-	.	gene_id "MSTRG.47269"; transcript_id "MSTRG.47269.1"; exon_number "3";
23	StringTie	exon	31311140	31311563	1000	-	.	gene_id "MSTRG.47269"; transcript_id "MSTRG.47269.1"; exon_number "4";
23	StringTie	transcript	31309079	31311563	1000	-	.	gene_id "MSTRG.47269"; transcript_id "MSTRG.47269.2";
23	StringTie	exon	31309079	31309306	1000	-	.	gene_id "MSTRG.47269"; transcript_id "MSTRG.47269.2"; exon_number "1";
23	StringTie	exon	31309424	31309569	1000	-	.	gene_id "MSTRG.47269"; transcript_id "MSTRG.47269.2"; exon_number "2";
23	StringTie	exon	31309649	31309828	1000	-	.	gene_id "MSTRG.47269"; transcript_id "MSTRG.47269.2"; exon_number "3";
23	StringTie	exon	31310984	31311563	1000	-	.	gene_id "MSTRG.47269"; transcript_id "MSTRG.47269.2"; exon_number "4";
23	StringTie	transcript	31309079	31311563	1000	-	.	gene_id "MSTRG.47269"; transcript_id "MSTRG.47269.3";
23	StringTie	exon	31309079	31309306	1000	-	.	gene_id "MSTRG.47269"; transcript_id "MSTRG.47269.3"; exon_number "1";
23	StringTie	exon	31309424	31309569	1000	-	.	gene_id "MSTRG.47269"; transcript_id "MSTRG.47269.3"; exon_number "2";
23	StringTie	exon	31311140	31311563	1000	-	.	gene_id "MSTRG.47269"; transcript_id "MSTRG.47269.3"; exon_number "3";
23	StringTie	transcript	31312033	31315596	1000	-	.	gene_id "MSTRG.47270"; transcript_id "MSTRG.47270.1";
23	StringTie	exon	31312033	31312460	1000	-	.	gene_id "MSTRG.47270"; transcript_id "MSTRG.47270.1"; exon_number "1";
23	StringTie	exon	31314003	31314132	1000	-	.	gene_id "MSTRG.47270"; transcript_id "MSTRG.47270.1"; exon_number "2";
23	StringTie	exon	31314274	31314373	1000	-	.	gene_id "MSTRG.47270"; transcript_id "MSTRG.47270.1"; exon_number "3";
23	StringTie	exon	31315217	31315377	1000	-	.	gene_id "MSTRG.47270"; transcript_id "MSTRG.47270.1"; exon_number "4";
23	StringTie	exon	31315454	31315596	1000	-	.	gene_id "MSTRG.47270"; transcript_id "MSTRG.47270.1"; exon_number "5";
23	StringTie	transcript	31312060	31315596	1000	-	.	gene_id "MSTRG.47270"; transcript_id "MSTRG.47270.2";
23	StringTie	exon	31312060	31312104	1000	-	.	gene_id "MSTRG.47270"; transcript_id "MSTRG.47270.2"; exon_number "1";
23	StringTie	exon	31312337	31312460	1000	-	.	gene_id "MSTRG.47270"; transcript_id "MSTRG.47270.2"; exon_number "2";
23	StringTie	exon	31314003	31314132	1000	-	.	gene_id "MSTRG.47270"; transcript_id "MSTRG.47270.2"; exon_number "3";
23	StringTie	exon	31314274	31314373	1000	-	.	gene_id "MSTRG.47270"; transcript_id "MSTRG.47270.2"; exon_number "4";
23	StringTie	exon	31315217	31315377	1000	-	.	gene_id "MSTRG.47270"; transcript_id "MSTRG.47270.2"; exon_number "5";
23	StringTie	exon	31315454	31315596	1000	-	.	gene_id "MSTRG.47270"; transcript_id "MSTRG.47270.2"; exon_number "6";
23	StringTie	transcript	31312060	31315596	1000	-	.	gene_id "MSTRG.47270"; transcript_id "MSTRG.47270.3";
23	StringTie	exon	31312060	31312460	1000	-	.	gene_id "MSTRG.47270"; transcript_id "MSTRG.47270.3"; exon_number "1";
23	StringTie	exon	31314003	31314132	1000	-	.	gene_id "MSTRG.47270"; transcript_id "MSTRG.47270.3"; exon_number "2";
23	StringTie	exon	31314274	31314873	1000	-	.	gene_id "MSTRG.47270"; transcript_id "MSTRG.47270.3"; exon_number "3";
23	StringTie	exon	31315217	31315377	1000	-	.	gene_id "MSTRG.47270"; transcript_id "MSTRG.47270.3"; exon_number "4";
23	StringTie	exon	31315454	31315596	1000	-	.	gene_id "MSTRG.47270"; transcript_id "MSTRG.47270.3"; exon_number "5";
23	StringTie	transcript	31312060	31315596	1000	-	.	gene_id "MSTRG.47270"; transcript_id "MSTRG.47270.4";
23	StringTie	exon	31312060	31312104	1000	-	.	gene_id "MSTRG.47270"; transcript_id "MSTRG.47270.4"; exon_number "1";
23	StringTie	exon	31312337	31312460	1000	-	.	gene_id "MSTRG.47270"; transcript_id "MSTRG.47270.4"; exon_number "2";
23	StringTie	exon	31314003	31314132	1000	-	.	gene_id "MSTRG.47270"; transcript_id "MSTRG.47270.4"; exon_number "3";
23	StringTie	exon	31314274	31314873	1000	-	.	gene_id "MSTRG.47270"; transcript_id "MSTRG.47270.4"; exon_number "4";
23	StringTie	exon	31315217	31315377	1000	-	.	gene_id "MSTRG.47270"; transcript_id "MSTRG.47270.4"; exon_number "5";
23	StringTie	exon	31315454	31315596	1000	-	.	gene_id "MSTRG.47270"; transcript_id "MSTRG.47270.4"; exon_number "6";
23	StringTie	transcript	31312235	31315596	1000	-	.	gene_id "MSTRG.47270"; transcript_id "MSTRG.47270.5";
23	StringTie	exon	31312235	31312460	1000	-	.	gene_id "MSTRG.47270"; transcript_id "MSTRG.47270.5"; exon_number "1";
23	StringTie	exon	31313993	31314132	1000	-	.	gene_id "MSTRG.47270"; transcript_id "MSTRG.47270.5"; exon_number "2";
23	StringTie	exon	31314274	31314373	1000	-	.	gene_id "MSTRG.47270"; transcript_id "MSTRG.47270.5"; exon_number "3";
23	StringTie	exon	31315217	31315377	1000	-	.	gene_id "MSTRG.47270"; transcript_id "MSTRG.47270.5"; exon_number "4";
23	StringTie	exon	31315454	31315596	1000	-	.	gene_id "MSTRG.47270"; transcript_id "MSTRG.47270.5"; exon_number "5";
23	StringTie	transcript	31314274	31315596	1000	-	.	gene_id "MSTRG.47270"; transcript_id "MSTRG.47270.6";
23	StringTie	exon	31314274	31314373	1000	-	.	gene_id "MSTRG.47270"; transcript_id "MSTRG.47270.6"; exon_number "1";
23	StringTie	exon	31315454	31315596	1000	-	.	gene_id "MSTRG.47270"; transcript_id "MSTRG.47270.6"; exon_number "2";
23	StringTie	transcript	31339579	31348848	1000	+	.	gene_id "MSTRG.47272"; transcript_id "MSTRG.47272.1";
23	StringTie	exon	31339579	31340057	1000	+	.	gene_id "MSTRG.47272"; transcript_id "MSTRG.47272.1"; exon_number "1";
23	StringTie	exon	31348793	31348848	1000	+	.	gene_id "MSTRG.47272"; transcript_id "MSTRG.47272.1"; exon_number "2";
23	StringTie	transcript	31351779	31354390	1000	-	.	gene_id "MSTRG.47274"; transcript_id "MSTRG.47274.1";
23	StringTie	exon	31351779	31351918	1000	-	.	gene_id "MSTRG.47274"; transcript_id "MSTRG.47274.1"; exon_number "1";
23	StringTie	exon	31354214	31354390	1000	-	.	gene_id "MSTRG.47274"; transcript_id "MSTRG.47274.1"; exon_number "2";
23	StringTie	transcript	31351792	31354390	1000	-	.	gene_id "MSTRG.47274"; transcript_id "MSTRG.47274.2";
23	StringTie	exon	31351792	31351918	1000	-	.	gene_id "MSTRG.47274"; transcript_id "MSTRG.47274.2"; exon_number "1";
23	StringTie	exon	31353728	31354390	1000	-	.	gene_id "MSTRG.47274"; transcript_id "MSTRG.47274.2"; exon_number "2";
23	StringTie	transcript	31351834	31354390	1000	-	.	gene_id "MSTRG.47274"; transcript_id "MSTRG.47274.3";
23	StringTie	exon	31351834	31351918	1000	-	.	gene_id "MSTRG.47274"; transcript_id "MSTRG.47274.3"; exon_number "1";
23	StringTie	exon	31353935	31354390	1000	-	.	gene_id "MSTRG.47274"; transcript_id "MSTRG.47274.3"; exon_number "2";
23	StringTie	transcript	31354547	31355275	1000	+	.	gene_id "MSTRG.47275"; transcript_id "MSTRG.47275.1";
23	StringTie	exon	31354547	31355275	1000	+	.	gene_id "MSTRG.47275"; transcript_id "MSTRG.47275.1"; exon_number "1";
23	StringTie	transcript	31362497	31363104	1000	-	.	gene_id "MSTRG.47280"; transcript_id "MSTRG.47280.1";
23	StringTie	exon	31362497	31363104	1000	-	.	gene_id "MSTRG.47280"; transcript_id "MSTRG.47280.1"; exon_number "1";
23	StringTie	transcript	31363269	31369000	1000	+	.	gene_id "MSTRG.47281"; transcript_id "MSTRG.47281.1";
23	StringTie	exon	31363269	31363756	1000	+	.	gene_id "MSTRG.47281"; transcript_id "MSTRG.47281.1"; exon_number "1";
23	StringTie	exon	31368761	31369000	1000	+	.	gene_id "MSTRG.47281"; transcript_id "MSTRG.47281.1"; exon_number "2";
23	StringTie	transcript	31363283	31369000	1000	+	.	gene_id "MSTRG.47281"; transcript_id "MSTRG.47281.2";
23	StringTie	exon	31363283	31363504	1000	+	.	gene_id "MSTRG.47281"; transcript_id "MSTRG.47281.2"; exon_number "1";
23	StringTie	exon	31368761	31369000	1000	+	.	gene_id "MSTRG.47281"; transcript_id "MSTRG.47281.2"; exon_number "2";
23	StringTie	transcript	31399545	31402055	1000	+	.	gene_id "MSTRG.47283"; transcript_id "MSTRG.47283.1";
23	StringTie	exon	31399545	31399692	1000	+	.	gene_id "MSTRG.47283"; transcript_id "MSTRG.47283.1"; exon_number "1";
23	StringTie	exon	31400280	31400487	1000	+	.	gene_id "MSTRG.47283"; transcript_id "MSTRG.47283.1"; exon_number "2";
23	StringTie	exon	31400914	31400996	1000	+	.	gene_id "MSTRG.47283"; transcript_id "MSTRG.47283.1"; exon_number "3";
23	StringTie	exon	31401271	31401408	1000	+	.	gene_id "MSTRG.47283"; transcript_id "MSTRG.47283.1"; exon_number "4";
23	StringTie	exon	31401844	31402055	1000	+	.	gene_id "MSTRG.47283"; transcript_id "MSTRG.47283.1"; exon_number "5";
23	StringTie	transcript	31399545	31402055	1000	+	.	gene_id "MSTRG.47283"; transcript_id "MSTRG.47283.2";
23	StringTie	exon	31399545	31399692	1000	+	.	gene_id "MSTRG.47283"; transcript_id "MSTRG.47283.2"; exon_number "1";
23	StringTie	exon	31400280	31400487	1000	+	.	gene_id "MSTRG.47283"; transcript_id "MSTRG.47283.2"; exon_number "2";
23	StringTie	exon	31400887	31400996	1000	+	.	gene_id "MSTRG.47283"; transcript_id "MSTRG.47283.2"; exon_number "3";
23	StringTie	exon	31401271	31401408	1000	+	.	gene_id "MSTRG.47283"; transcript_id "MSTRG.47283.2"; exon_number "4";
23	StringTie	exon	31401844	31402055	1000	+	.	gene_id "MSTRG.47283"; transcript_id "MSTRG.47283.2"; exon_number "5";
23	StringTie	transcript	31399545	31402055	1000	+	.	gene_id "MSTRG.47283"; transcript_id "MSTRG.47283.3";
23	StringTie	exon	31399545	31399692	1000	+	.	gene_id "MSTRG.47283"; transcript_id "MSTRG.47283.3"; exon_number "1";
23	StringTie	exon	31400284	31400487	1000	+	.	gene_id "MSTRG.47283"; transcript_id "MSTRG.47283.3"; exon_number "2";
23	StringTie	exon	31400914	31400996	1000	+	.	gene_id "MSTRG.47283"; transcript_id "MSTRG.47283.3"; exon_number "3";
23	StringTie	exon	31401271	31401408	1000	+	.	gene_id "MSTRG.47283"; transcript_id "MSTRG.47283.3"; exon_number "4";
23	StringTie	exon	31401844	31402055	1000	+	.	gene_id "MSTRG.47283"; transcript_id "MSTRG.47283.3"; exon_number "5";
23	StringTie	transcript	31448266	31448594	1000	-	.	gene_id "MSTRG.47287"; transcript_id "MSTRG.47287.1";
23	StringTie	exon	31448266	31448434	1000	-	.	gene_id "MSTRG.47287"; transcript_id "MSTRG.47287.1"; exon_number "1";
23	StringTie	exon	31448532	31448594	1000	-	.	gene_id "MSTRG.47287"; transcript_id "MSTRG.47287.1"; exon_number "2";
23	StringTie	transcript	31448696	31457924	1000	+	.	gene_id "MSTRG.47288"; transcript_id "MSTRG.47288.1";
23	StringTie	exon	31448696	31448875	1000	+	.	gene_id "MSTRG.47288"; transcript_id "MSTRG.47288.1"; exon_number "1";
23	StringTie	exon	31449800	31449888	1000	+	.	gene_id "MSTRG.47288"; transcript_id "MSTRG.47288.1"; exon_number "2";
23	StringTie	exon	31457077	31457924	1000	+	.	gene_id "MSTRG.47288"; transcript_id "MSTRG.47288.1"; exon_number "3";
23	StringTie	transcript	31448696	31457924	1000	+	.	gene_id "MSTRG.47288"; transcript_id "MSTRG.47288.2";
23	StringTie	exon	31448696	31449019	1000	+	.	gene_id "MSTRG.47288"; transcript_id "MSTRG.47288.2"; exon_number "1";
23	StringTie	exon	31449800	31449888	1000	+	.	gene_id "MSTRG.47288"; transcript_id "MSTRG.47288.2"; exon_number "2";
23	StringTie	exon	31457077	31457924	1000	+	.	gene_id "MSTRG.47288"; transcript_id "MSTRG.47288.2"; exon_number "3";
23	StringTie	transcript	31448716	31455298	1000	+	.	gene_id "MSTRG.47288"; transcript_id "MSTRG.47288.3";
23	StringTie	exon	31448716	31448875	1000	+	.	gene_id "MSTRG.47288"; transcript_id "MSTRG.47288.3"; exon_number "1";
23	StringTie	exon	31449800	31449888	1000	+	.	gene_id "MSTRG.47288"; transcript_id "MSTRG.47288.3"; exon_number "2";
23	StringTie	exon	31455261	31455298	1000	+	.	gene_id "MSTRG.47288"; transcript_id "MSTRG.47288.3"; exon_number "3";
23	StringTie	transcript	31460633	31461361	1000	+	.	gene_id "MSTRG.47291"; transcript_id "MSTRG.47291.1";
23	StringTie	exon	31460633	31461361	1000	+	.	gene_id "MSTRG.47291"; transcript_id "MSTRG.47291.1"; exon_number "1";
23	StringTie	transcript	31511565	31523957	1000	-	.	gene_id "MSTRG.47292"; transcript_id "MSTRG.47292.1";
23	StringTie	exon	31511565	31511600	1000	-	.	gene_id "MSTRG.47292"; transcript_id "MSTRG.47292.1"; exon_number "1";
23	StringTie	exon	31522166	31522652	1000	-	.	gene_id "MSTRG.47292"; transcript_id "MSTRG.47292.1"; exon_number "2";
23	StringTie	exon	31522808	31523013	1000	-	.	gene_id "MSTRG.47292"; transcript_id "MSTRG.47292.1"; exon_number "3";
23	StringTie	exon	31523737	31523957	1000	-	.	gene_id "MSTRG.47292"; transcript_id "MSTRG.47292.1"; exon_number "4";
23	StringTie	transcript	31514018	31523957	1000	-	.	gene_id "MSTRG.47292"; transcript_id "MSTRG.47292.2";
23	StringTie	exon	31514018	31514114	1000	-	.	gene_id "MSTRG.47292"; transcript_id "MSTRG.47292.2"; exon_number "1";
23	StringTie	exon	31522166	31522652	1000	-	.	gene_id "MSTRG.47292"; transcript_id "MSTRG.47292.2"; exon_number "2";
23	StringTie	exon	31522808	31523013	1000	-	.	gene_id "MSTRG.47292"; transcript_id "MSTRG.47292.2"; exon_number "3";
23	StringTie	exon	31523679	31523957	1000	-	.	gene_id "MSTRG.47292"; transcript_id "MSTRG.47292.2"; exon_number "4";
23	StringTie	transcript	31522450	31523957	1000	-	.	gene_id "MSTRG.47292"; transcript_id "MSTRG.47292.3";
23	StringTie	exon	31522450	31522652	1000	-	.	gene_id "MSTRG.47292"; transcript_id "MSTRG.47292.3"; exon_number "1";
23	StringTie	exon	31522808	31523013	1000	-	.	gene_id "MSTRG.47292"; transcript_id "MSTRG.47292.3"; exon_number "2";
23	StringTie	exon	31523546	31523957	1000	-	.	gene_id "MSTRG.47292"; transcript_id "MSTRG.47292.3"; exon_number "3";
23	StringTie	transcript	31522494	31523957	1000	-	.	gene_id "MSTRG.47292"; transcript_id "MSTRG.47292.4";
23	StringTie	exon	31522494	31522652	1000	-	.	gene_id "MSTRG.47292"; transcript_id "MSTRG.47292.4"; exon_number "1";
23	StringTie	exon	31522808	31523013	1000	-	.	gene_id "MSTRG.47292"; transcript_id "MSTRG.47292.4"; exon_number "2";
23	StringTie	exon	31523546	31523595	1000	-	.	gene_id "MSTRG.47292"; transcript_id "MSTRG.47292.4"; exon_number "3";
23	StringTie	exon	31523679	31523957	1000	-	.	gene_id "MSTRG.47292"; transcript_id "MSTRG.47292.4"; exon_number "4";
23	StringTie	transcript	31524070	31532574	1000	+	.	gene_id "MSTRG.47293"; transcript_id "MSTRG.47293.1";
23	StringTie	exon	31524070	31524148	1000	+	.	gene_id "MSTRG.47293"; transcript_id "MSTRG.47293.1"; exon_number "1";
23	StringTie	exon	31532293	31532574	1000	+	.	gene_id "MSTRG.47293"; transcript_id "MSTRG.47293.1"; exon_number "2";
23	StringTie	transcript	31532930	31533369	1000	-	.	gene_id "MSTRG.47295"; transcript_id "MSTRG.47295.1";
23	StringTie	exon	31532930	31533369	1000	-	.	gene_id "MSTRG.47295"; transcript_id "MSTRG.47295.1"; exon_number "1";
23	StringTie	transcript	31541221	31542109	1000	-	.	gene_id "MSTRG.47297"; transcript_id "MSTRG.47297.1";
23	StringTie	exon	31541221	31542109	1000	-	.	gene_id "MSTRG.47297"; transcript_id "MSTRG.47297.1"; exon_number "1";
23	StringTie	transcript	31561535	31562337	1000	+	.	gene_id "MSTRG.47299"; transcript_id "MSTRG.47299.1";
23	StringTie	exon	31561535	31562337	1000	+	.	gene_id "MSTRG.47299"; transcript_id "MSTRG.47299.1"; exon_number "1";
23	StringTie	transcript	31562636	31571023	1000	+	.	gene_id "MSTRG.47300"; transcript_id "MSTRG.47300.1";
23	StringTie	exon	31562636	31563047	1000	+	.	gene_id "MSTRG.47300"; transcript_id "MSTRG.47300.1"; exon_number "1";
23	StringTie	exon	31570895	31571023	1000	+	.	gene_id "MSTRG.47300"; transcript_id "MSTRG.47300.1"; exon_number "2";
23	StringTie	transcript	31566265	31573368	1000	-	.	gene_id "MSTRG.47301"; transcript_id "MSTRG.47301.1";
23	StringTie	exon	31566265	31567406	1000	-	.	gene_id "MSTRG.47301"; transcript_id "MSTRG.47301.1"; exon_number "1";
23	StringTie	exon	31573051	31573368	1000	-	.	gene_id "MSTRG.47301"; transcript_id "MSTRG.47301.1"; exon_number "2";
23	StringTie	transcript	31575480	31577900	1000	-	.	gene_id "MSTRG.47302"; transcript_id "MSTRG.47302.1";
23	StringTie	exon	31575480	31575756	1000	-	.	gene_id "MSTRG.47302"; transcript_id "MSTRG.47302.1"; exon_number "1";
23	StringTie	exon	31577792	31577900	1000	-	.	gene_id "MSTRG.47302"; transcript_id "MSTRG.47302.1"; exon_number "2";
23	StringTie	transcript	31583163	31583485	1000	-	.	gene_id "MSTRG.47303"; transcript_id "MSTRG.47303.1";
23	StringTie	exon	31583163	31583485	1000	-	.	gene_id "MSTRG.47303"; transcript_id "MSTRG.47303.1"; exon_number "1";
23	StringTie	transcript	31583645	31584087	1000	-	.	gene_id "MSTRG.47304"; transcript_id "MSTRG.47304.1";
23	StringTie	exon	31583645	31584087	1000	-	.	gene_id "MSTRG.47304"; transcript_id "MSTRG.47304.1"; exon_number "1";
23	StringTie	transcript	31589009	31592128	1000	-	.	gene_id "MSTRG.47306"; transcript_id "MSTRG.47306.1";
23	StringTie	exon	31589009	31589259	1000	-	.	gene_id "MSTRG.47306"; transcript_id "MSTRG.47306.1"; exon_number "1";
23	StringTie	exon	31590615	31590962	1000	-	.	gene_id "MSTRG.47306"; transcript_id "MSTRG.47306.1"; exon_number "2";
23	StringTie	exon	31591342	31591478	1000	-	.	gene_id "MSTRG.47306"; transcript_id "MSTRG.47306.1"; exon_number "3";
23	StringTie	exon	31592074	31592128	1000	-	.	gene_id "MSTRG.47306"; transcript_id "MSTRG.47306.1"; exon_number "4";
23	StringTie	transcript	31612181	31615750	1000	-	.	gene_id "MSTRG.47308"; transcript_id "MSTRG.47308.1";
23	StringTie	exon	31612181	31612252	1000	-	.	gene_id "MSTRG.47308"; transcript_id "MSTRG.47308.1"; exon_number "1";
23	StringTie	exon	31613806	31614153	1000	-	.	gene_id "MSTRG.47308"; transcript_id "MSTRG.47308.1"; exon_number "2";
23	StringTie	exon	31614940	31615067	1000	-	.	gene_id "MSTRG.47308"; transcript_id "MSTRG.47308.1"; exon_number "3";
23	StringTie	exon	31615667	31615750	1000	-	.	gene_id "MSTRG.47308"; transcript_id "MSTRG.47308.1"; exon_number "4";
23	StringTie	transcript	31613889	31615750	1000	-	.	gene_id "MSTRG.47308"; transcript_id "MSTRG.47308.2";
23	StringTie	exon	31613889	31614153	1000	-	.	gene_id "MSTRG.47308"; transcript_id "MSTRG.47308.2"; exon_number "1";
23	StringTie	exon	31614940	31615067	1000	-	.	gene_id "MSTRG.47308"; transcript_id "MSTRG.47308.2"; exon_number "2";
23	StringTie	exon	31615527	31615750	1000	-	.	gene_id "MSTRG.47308"; transcript_id "MSTRG.47308.2"; exon_number "3";
23	StringTie	transcript	31614122	31615750	1000	-	.	gene_id "MSTRG.47308"; transcript_id "MSTRG.47308.3";
23	StringTie	exon	31614122	31614153	1000	-	.	gene_id "MSTRG.47308"; transcript_id "MSTRG.47308.3"; exon_number "1";
23	StringTie	exon	31614940	31614987	1000	-	.	gene_id "MSTRG.47308"; transcript_id "MSTRG.47308.3"; exon_number "2";
23	StringTie	exon	31615667	31615750	1000	-	.	gene_id "MSTRG.47308"; transcript_id "MSTRG.47308.3"; exon_number "3";
23	StringTie	transcript	31625139	31633286	1000	-	.	gene_id "MSTRG.47311"; transcript_id "MSTRG.47311.1";
23	StringTie	exon	31625139	31625249	1000	-	.	gene_id "MSTRG.47311"; transcript_id "MSTRG.47311.1"; exon_number "1";
23	StringTie	exon	31633106	31633286	1000	-	.	gene_id "MSTRG.47311"; transcript_id "MSTRG.47311.1"; exon_number "2";
23	StringTie	transcript	31627433	31633286	1000	-	.	gene_id "MSTRG.47311"; transcript_id "MSTRG.47311.3";
23	StringTie	exon	31627433	31627500	1000	-	.	gene_id "MSTRG.47311"; transcript_id "MSTRG.47311.3"; exon_number "1";
23	StringTie	exon	31627899	31627988	1000	-	.	gene_id "MSTRG.47311"; transcript_id "MSTRG.47311.3"; exon_number "2";
23	StringTie	exon	31632012	31632154	1000	-	.	gene_id "MSTRG.47311"; transcript_id "MSTRG.47311.3"; exon_number "3";
23	StringTie	exon	31633106	31633286	1000	-	.	gene_id "MSTRG.47311"; transcript_id "MSTRG.47311.3"; exon_number "4";
23	StringTie	transcript	31627593	31633286	1000	-	.	gene_id "MSTRG.47311"; transcript_id "MSTRG.47311.4";
23	StringTie	exon	31627593	31627659	1000	-	.	gene_id "MSTRG.47311"; transcript_id "MSTRG.47311.4"; exon_number "1";
23	StringTie	exon	31627899	31627988	1000	-	.	gene_id "MSTRG.47311"; transcript_id "MSTRG.47311.4"; exon_number "2";
23	StringTie	exon	31630956	31631006	1000	-	.	gene_id "MSTRG.47311"; transcript_id "MSTRG.47311.4"; exon_number "3";
23	StringTie	exon	31632012	31632154	1000	-	.	gene_id "MSTRG.47311"; transcript_id "MSTRG.47311.4"; exon_number "4";
23	StringTie	exon	31633106	31633286	1000	-	.	gene_id "MSTRG.47311"; transcript_id "MSTRG.47311.4"; exon_number "5";
23	StringTie	transcript	31627596	31633286	1000	-	.	gene_id "MSTRG.47311"; transcript_id "MSTRG.47311.5";
23	StringTie	exon	31627596	31627664	1000	-	.	gene_id "MSTRG.47311"; transcript_id "MSTRG.47311.5"; exon_number "1";
23	StringTie	exon	31627899	31627988	1000	-	.	gene_id "MSTRG.47311"; transcript_id "MSTRG.47311.5"; exon_number "2";
23	StringTie	exon	31633106	31633286	1000	-	.	gene_id "MSTRG.47311"; transcript_id "MSTRG.47311.5"; exon_number "3";
23	StringTie	transcript	31627596	31633286	1000	-	.	gene_id "MSTRG.47311"; transcript_id "MSTRG.47311.6";
23	StringTie	exon	31627596	31627664	1000	-	.	gene_id "MSTRG.47311"; transcript_id "MSTRG.47311.6"; exon_number "1";
23	StringTie	exon	31627899	31627988	1000	-	.	gene_id "MSTRG.47311"; transcript_id "MSTRG.47311.6"; exon_number "2";
23	StringTie	exon	31630956	31631006	1000	-	.	gene_id "MSTRG.47311"; transcript_id "MSTRG.47311.6"; exon_number "3";
23	StringTie	exon	31633106	31633286	1000	-	.	gene_id "MSTRG.47311"; transcript_id "MSTRG.47311.6"; exon_number "4";
23	StringTie	transcript	31627947	31633286	1000	-	.	gene_id "MSTRG.47311"; transcript_id "MSTRG.47311.7";
23	StringTie	exon	31627947	31627988	1000	-	.	gene_id "MSTRG.47311"; transcript_id "MSTRG.47311.7"; exon_number "1";
23	StringTie	exon	31631289	31631475	1000	-	.	gene_id "MSTRG.47311"; transcript_id "MSTRG.47311.7"; exon_number "2";
23	StringTie	exon	31632012	31632154	1000	-	.	gene_id "MSTRG.47311"; transcript_id "MSTRG.47311.7"; exon_number "3";
23	StringTie	exon	31633106	31633286	1000	-	.	gene_id "MSTRG.47311"; transcript_id "MSTRG.47311.7"; exon_number "4";
23	StringTie	transcript	31631287	31633286	1000	-	.	gene_id "MSTRG.47311"; transcript_id "MSTRG.47311.8";
23	StringTie	exon	31631287	31631475	1000	-	.	gene_id "MSTRG.47311"; transcript_id "MSTRG.47311.8"; exon_number "1";
23	StringTie	exon	31633106	31633286	1000	-	.	gene_id "MSTRG.47311"; transcript_id "MSTRG.47311.8"; exon_number "2";
23	StringTie	transcript	31631608	31633286	1000	-	.	gene_id "MSTRG.47311"; transcript_id "MSTRG.47311.9";
23	StringTie	exon	31631608	31631714	1000	-	.	gene_id "MSTRG.47311"; transcript_id "MSTRG.47311.9"; exon_number "1";
23	StringTie	exon	31633106	31633286	1000	-	.	gene_id "MSTRG.47311"; transcript_id "MSTRG.47311.9"; exon_number "2";
23	StringTie	transcript	31645074	31655637	1000	-	.	gene_id "MSTRG.47313"; transcript_id "MSTRG.47313.1";
23	StringTie	exon	31645074	31645596	1000	-	.	gene_id "MSTRG.47313"; transcript_id "MSTRG.47313.1"; exon_number "1";
23	StringTie	exon	31647074	31647100	1000	-	.	gene_id "MSTRG.47313"; transcript_id "MSTRG.47313.1"; exon_number "2";
23	StringTie	exon	31651563	31651589	1000	-	.	gene_id "MSTRG.47313"; transcript_id "MSTRG.47313.1"; exon_number "3";
23	StringTie	exon	31651679	31651699	1000	-	.	gene_id "MSTRG.47313"; transcript_id "MSTRG.47313.1"; exon_number "4";
23	StringTie	exon	31652036	31652200	1000	-	.	gene_id "MSTRG.47313"; transcript_id "MSTRG.47313.1"; exon_number "5";
23	StringTie	exon	31655531	31655637	1000	-	.	gene_id "MSTRG.47313"; transcript_id "MSTRG.47313.1"; exon_number "6";
23	StringTie	transcript	31645074	31655637	1000	-	.	gene_id "MSTRG.47313"; transcript_id "MSTRG.47313.2";
23	StringTie	exon	31645074	31645596	1000	-	.	gene_id "MSTRG.47313"; transcript_id "MSTRG.47313.2"; exon_number "1";
23	StringTie	exon	31647074	31647100	1000	-	.	gene_id "MSTRG.47313"; transcript_id "MSTRG.47313.2"; exon_number "2";
23	StringTie	exon	31651563	31651589	1000	-	.	gene_id "MSTRG.47313"; transcript_id "MSTRG.47313.2"; exon_number "3";
23	StringTie	exon	31651679	31651699	1000	-	.	gene_id "MSTRG.47313"; transcript_id "MSTRG.47313.2"; exon_number "4";
23	StringTie	exon	31652036	31652200	1000	-	.	gene_id "MSTRG.47313"; transcript_id "MSTRG.47313.2"; exon_number "5";
23	StringTie	exon	31654563	31654769	1000	-	.	gene_id "MSTRG.47313"; transcript_id "MSTRG.47313.2"; exon_number "6";
23	StringTie	exon	31655531	31655637	1000	-	.	gene_id "MSTRG.47313"; transcript_id "MSTRG.47313.2"; exon_number "7";
23	StringTie	transcript	31654786	31655637	1000	-	.	gene_id "MSTRG.47313"; transcript_id "MSTRG.47313.3";
23	StringTie	exon	31654786	31654859	1000	-	.	gene_id "MSTRG.47313"; transcript_id "MSTRG.47313.3"; exon_number "1";
23	StringTie	exon	31655531	31655637	1000	-	.	gene_id "MSTRG.47313"; transcript_id "MSTRG.47313.3"; exon_number "2";
23	StringTie	transcript	31654476	31663755	1000	+	.	gene_id "MSTRG.47314"; transcript_id "MSTRG.47314.1";
23	StringTie	exon	31654476	31654619	1000	+	.	gene_id "MSTRG.47314"; transcript_id "MSTRG.47314.1"; exon_number "1";
23	StringTie	exon	31663239	31663755	1000	+	.	gene_id "MSTRG.47314"; transcript_id "MSTRG.47314.1"; exon_number "2";
23	StringTie	transcript	31654485	31654788	1000	+	.	gene_id "MSTRG.47314"; transcript_id "MSTRG.47314.2";
23	StringTie	exon	31654485	31654619	1000	+	.	gene_id "MSTRG.47314"; transcript_id "MSTRG.47314.2"; exon_number "1";
23	StringTie	exon	31654777	31654788	1000	+	.	gene_id "MSTRG.47314"; transcript_id "MSTRG.47314.2"; exon_number "2";
23	StringTie	transcript	31695775	31697599	1000	-	.	gene_id "MSTRG.47316"; transcript_id "MSTRG.47316.1";
23	StringTie	exon	31695775	31696315	1000	-	.	gene_id "MSTRG.47316"; transcript_id "MSTRG.47316.1"; exon_number "1";
23	StringTie	exon	31697404	31697599	1000	-	.	gene_id "MSTRG.47316"; transcript_id "MSTRG.47316.1"; exon_number "2";
23	StringTie	transcript	31695809	31697599	1000	-	.	gene_id "MSTRG.47316"; transcript_id "MSTRG.47316.3";
23	StringTie	exon	31695809	31697599	1000	-	.	gene_id "MSTRG.47316"; transcript_id "MSTRG.47316.3"; exon_number "1";
23	StringTie	transcript	31696757	31697599	1000	-	.	gene_id "MSTRG.47316"; transcript_id "MSTRG.47316.4";
23	StringTie	exon	31696757	31696839	1000	-	.	gene_id "MSTRG.47316"; transcript_id "MSTRG.47316.4"; exon_number "1";
23	StringTie	exon	31697404	31697599	1000	-	.	gene_id "MSTRG.47316"; transcript_id "MSTRG.47316.4"; exon_number "2";
23	StringTie	transcript	31700419	31701145	1000	-	.	gene_id "MSTRG.47317"; transcript_id "MSTRG.47317.1";
23	StringTie	exon	31700419	31701145	1000	-	.	gene_id "MSTRG.47317"; transcript_id "MSTRG.47317.1"; exon_number "1";
23	StringTie	transcript	31701272	31702161	1000	+	.	gene_id "MSTRG.47318"; transcript_id "MSTRG.47318.1";
23	StringTie	exon	31701272	31702161	1000	+	.	gene_id "MSTRG.47318"; transcript_id "MSTRG.47318.1"; exon_number "1";
23	StringTie	transcript	31703241	31703468	1000	-	.	gene_id "MSTRG.47322"; transcript_id "MSTRG.47322.1";
23	StringTie	exon	31703241	31703468	1000	-	.	gene_id "MSTRG.47322"; transcript_id "MSTRG.47322.1"; exon_number "1";
23	StringTie	transcript	31703628	31704262	1000	+	.	gene_id "MSTRG.47323"; transcript_id "MSTRG.47323.1";
23	StringTie	exon	31703628	31704262	1000	+	.	gene_id "MSTRG.47323"; transcript_id "MSTRG.47323.1"; exon_number "1";
23	StringTie	transcript	31711801	31712601	1000	-	.	gene_id "MSTRG.47324"; transcript_id "MSTRG.47324.1";
23	StringTie	exon	31711801	31712601	1000	-	.	gene_id "MSTRG.47324"; transcript_id "MSTRG.47324.1"; exon_number "1";
23	StringTie	transcript	31712662	31714464	1000	+	.	gene_id "MSTRG.47325"; transcript_id "MSTRG.47325.1";
23	StringTie	exon	31712662	31712715	1000	+	.	gene_id "MSTRG.47325"; transcript_id "MSTRG.47325.1"; exon_number "1";
23	StringTie	exon	31713323	31714464	1000	+	.	gene_id "MSTRG.47325"; transcript_id "MSTRG.47325.1"; exon_number "2";
23	StringTie	transcript	31712673	31714464	1000	+	.	gene_id "MSTRG.47325"; transcript_id "MSTRG.47325.2";
23	StringTie	exon	31712673	31712715	1000	+	.	gene_id "MSTRG.47325"; transcript_id "MSTRG.47325.2"; exon_number "1";
23	StringTie	exon	31713747	31714464	1000	+	.	gene_id "MSTRG.47325"; transcript_id "MSTRG.47325.2"; exon_number "2";
23	StringTie	transcript	31718499	31718960	1000	-	.	gene_id "MSTRG.47327"; transcript_id "MSTRG.47327.1";
23	StringTie	exon	31718499	31718960	1000	-	.	gene_id "MSTRG.47327"; transcript_id "MSTRG.47327.1"; exon_number "1";
23	StringTie	transcript	31719105	31719800	1000	+	.	gene_id "MSTRG.47328"; transcript_id "MSTRG.47328.1";
23	StringTie	exon	31719105	31719800	1000	+	.	gene_id "MSTRG.47328"; transcript_id "MSTRG.47328.1"; exon_number "1";
23	StringTie	transcript	31724452	31725508	1000	-	.	gene_id "MSTRG.47329"; transcript_id "MSTRG.47329.1";
23	StringTie	exon	31724452	31725508	1000	-	.	gene_id "MSTRG.47329"; transcript_id "MSTRG.47329.1"; exon_number "1";
23	StringTie	transcript	31730217	31739014	1000	+	.	gene_id "MSTRG.47331"; transcript_id "MSTRG.47331.1";
23	StringTie	exon	31730217	31732077	1000	+	.	gene_id "MSTRG.47331"; transcript_id "MSTRG.47331.1"; exon_number "1";
23	StringTie	exon	31738972	31739014	1000	+	.	gene_id "MSTRG.47331"; transcript_id "MSTRG.47331.1"; exon_number "2";
23	StringTie	transcript	31731147	31731918	1000	+	.	gene_id "MSTRG.47331"; transcript_id "MSTRG.47331.2";
23	StringTie	exon	31731147	31731274	1000	+	.	gene_id "MSTRG.47331"; transcript_id "MSTRG.47331.2"; exon_number "1";
23	StringTie	exon	31731368	31731918	1000	+	.	gene_id "MSTRG.47331"; transcript_id "MSTRG.47331.2"; exon_number "2";
23	StringTie	transcript	31736900	31742889	1000	-	.	gene_id "MSTRG.47333"; transcript_id "MSTRG.47333.1";
23	StringTie	exon	31736900	31737860	1000	-	.	gene_id "MSTRG.47333"; transcript_id "MSTRG.47333.1"; exon_number "1";
23	StringTie	exon	31742524	31742889	1000	-	.	gene_id "MSTRG.47333"; transcript_id "MSTRG.47333.1"; exon_number "2";
23	StringTie	transcript	31756999	31758805	1000	-	.	gene_id "MSTRG.47337"; transcript_id "MSTRG.47337.1";
23	StringTie	exon	31756999	31757540	1000	-	.	gene_id "MSTRG.47337"; transcript_id "MSTRG.47337.1"; exon_number "1";
23	StringTie	exon	31758299	31758805	1000	-	.	gene_id "MSTRG.47337"; transcript_id "MSTRG.47337.1"; exon_number "2";
23	StringTie	transcript	31758933	31760038	1000	+	.	gene_id "MSTRG.47338"; transcript_id "MSTRG.47338.1";
23	StringTie	exon	31758933	31760038	1000	+	.	gene_id "MSTRG.47338"; transcript_id "MSTRG.47338.1"; exon_number "1";
23	StringTie	transcript	31765423	31766089	1000	-	.	gene_id "MSTRG.47340"; transcript_id "MSTRG.47340.1";
23	StringTie	exon	31765423	31766089	1000	-	.	gene_id "MSTRG.47340"; transcript_id "MSTRG.47340.1"; exon_number "1";
23	StringTie	transcript	31766218	31767355	1000	+	.	gene_id "MSTRG.47341"; transcript_id "MSTRG.47341.1";
23	StringTie	exon	31766218	31767355	1000	+	.	gene_id "MSTRG.47341"; transcript_id "MSTRG.47341.1"; exon_number "1";
23	StringTie	transcript	31770177	31770812	1000	+	.	gene_id "MSTRG.47343"; transcript_id "MSTRG.47343.1";
23	StringTie	exon	31770177	31770812	1000	+	.	gene_id "MSTRG.47343"; transcript_id "MSTRG.47343.1"; exon_number "1";
23	StringTie	transcript	31770829	31771656	1000	-	.	gene_id "MSTRG.47344"; transcript_id "MSTRG.47344.1";
23	StringTie	exon	31770829	31771656	1000	-	.	gene_id "MSTRG.47344"; transcript_id "MSTRG.47344.1"; exon_number "1";
23	StringTie	transcript	31770832	31771656	1000	-	.	gene_id "MSTRG.47344"; transcript_id "MSTRG.47344.2";
23	StringTie	exon	31770832	31771168	1000	-	.	gene_id "MSTRG.47344"; transcript_id "MSTRG.47344.2"; exon_number "1";
```
