## Supplemental_Files for "Transcription initiation mapping in 31 bovine tissues reveals complex promoter activity, pervasive transcription, and tissue-specific promoter usage": Supplemental_File_S1.gtf (part 45 of 81)

```
23	StringTie	exon	31771199	31771656	1000	-	.	gene_id "MSTRG.47344"; transcript_id "MSTRG.47344.2"; exon_number "2";
23	StringTie	transcript	31774484	31775042	1000	+	.	gene_id "MSTRG.47346"; transcript_id "MSTRG.47346.1";
23	StringTie	exon	31774484	31775042	1000	+	.	gene_id "MSTRG.47346"; transcript_id "MSTRG.47346.1"; exon_number "1";
23	StringTie	transcript	31778370	31779040	1000	-	.	gene_id "MSTRG.47349"; transcript_id "MSTRG.47349.1";
23	StringTie	exon	31778370	31779040	1000	-	.	gene_id "MSTRG.47349"; transcript_id "MSTRG.47349.1"; exon_number "1";
23	StringTie	transcript	31779256	31779856	1000	-	.	gene_id "MSTRG.47350"; transcript_id "MSTRG.47350.1";
23	StringTie	exon	31779256	31779856	1000	-	.	gene_id "MSTRG.47350"; transcript_id "MSTRG.47350.1"; exon_number "1";
23	StringTie	transcript	31785795	31786096	1000	-	.	gene_id "MSTRG.47352"; transcript_id "MSTRG.47352.1";
23	StringTie	exon	31785795	31786096	1000	-	.	gene_id "MSTRG.47352"; transcript_id "MSTRG.47352.1"; exon_number "1";
23	StringTie	transcript	31787809	31795137	1000	-	.	gene_id "MSTRG.47353"; transcript_id "MSTRG.47353.1";
23	StringTie	exon	31787809	31788140	1000	-	.	gene_id "MSTRG.47353"; transcript_id "MSTRG.47353.1"; exon_number "1";
23	StringTie	exon	31794632	31795137	1000	-	.	gene_id "MSTRG.47353"; transcript_id "MSTRG.47353.1"; exon_number "2";
23	StringTie	transcript	31788020	31795137	1000	-	.	gene_id "MSTRG.47353"; transcript_id "MSTRG.47353.2";
23	StringTie	exon	31788020	31788140	1000	-	.	gene_id "MSTRG.47353"; transcript_id "MSTRG.47353.2"; exon_number "1";
23	StringTie	exon	31794268	31794325	1000	-	.	gene_id "MSTRG.47353"; transcript_id "MSTRG.47353.2"; exon_number "2";
23	StringTie	exon	31794632	31795137	1000	-	.	gene_id "MSTRG.47353"; transcript_id "MSTRG.47353.2"; exon_number "3";
23	StringTie	transcript	31795299	31795923	1000	+	.	gene_id "MSTRG.47354"; transcript_id "MSTRG.47354.1";
23	StringTie	exon	31795299	31795923	1000	+	.	gene_id "MSTRG.47354"; transcript_id "MSTRG.47354.1"; exon_number "1";
23	StringTie	transcript	31795949	31796836	1000	-	.	gene_id "MSTRG.47355"; transcript_id "MSTRG.47355.1";
23	StringTie	exon	31795949	31796836	1000	-	.	gene_id "MSTRG.47355"; transcript_id "MSTRG.47355.1"; exon_number "1";
23	StringTie	transcript	31796060	31796836	1000	-	.	gene_id "MSTRG.47355"; transcript_id "MSTRG.47355.2";
23	StringTie	exon	31796060	31796391	1000	-	.	gene_id "MSTRG.47355"; transcript_id "MSTRG.47355.2"; exon_number "1";
23	StringTie	exon	31796428	31796836	1000	-	.	gene_id "MSTRG.47355"; transcript_id "MSTRG.47355.2"; exon_number "2";
23	StringTie	transcript	31816717	31829040	1000	-	.	gene_id "MSTRG.47359"; transcript_id "MSTRG.47359.1";
23	StringTie	exon	31816717	31816903	1000	-	.	gene_id "MSTRG.47359"; transcript_id "MSTRG.47359.1"; exon_number "1";
23	StringTie	exon	31828430	31829040	1000	-	.	gene_id "MSTRG.47359"; transcript_id "MSTRG.47359.1"; exon_number "2";
23	StringTie	transcript	31818788	31829040	1000	-	.	gene_id "MSTRG.47359"; transcript_id "MSTRG.47359.2";
23	StringTie	exon	31818788	31818967	1000	-	.	gene_id "MSTRG.47359"; transcript_id "MSTRG.47359.2"; exon_number "1";
23	StringTie	exon	31828430	31829040	1000	-	.	gene_id "MSTRG.47359"; transcript_id "MSTRG.47359.2"; exon_number "2";
23	StringTie	transcript	31818795	31829040	1000	-	.	gene_id "MSTRG.47359"; transcript_id "MSTRG.47359.3";
23	StringTie	exon	31818795	31818967	1000	-	.	gene_id "MSTRG.47359"; transcript_id "MSTRG.47359.3"; exon_number "1";
23	StringTie	exon	31823246	31823311	1000	-	.	gene_id "MSTRG.47359"; transcript_id "MSTRG.47359.3"; exon_number "2";
23	StringTie	exon	31828430	31829040	1000	-	.	gene_id "MSTRG.47359"; transcript_id "MSTRG.47359.3"; exon_number "3";
23	StringTie	transcript	31823434	31829040	1000	-	.	gene_id "MSTRG.47359"; transcript_id "MSTRG.47359.4";
23	StringTie	exon	31823434	31823474	1000	-	.	gene_id "MSTRG.47359"; transcript_id "MSTRG.47359.4"; exon_number "1";
23	StringTie	exon	31828430	31829040	1000	-	.	gene_id "MSTRG.47359"; transcript_id "MSTRG.47359.4"; exon_number "2";
23	StringTie	transcript	31829139	31842226	1000	+	.	gene_id "MSTRG.47360"; transcript_id "MSTRG.47360.1";
23	StringTie	exon	31829139	31829657	1000	+	.	gene_id "MSTRG.47360"; transcript_id "MSTRG.47360.1"; exon_number "1";
23	StringTie	exon	31841419	31842226	1000	+	.	gene_id "MSTRG.47360"; transcript_id "MSTRG.47360.1"; exon_number "2";
23	StringTie	transcript	31844580	31845344	1000	+	.	gene_id "MSTRG.47363"; transcript_id "MSTRG.47363.1";
23	StringTie	exon	31844580	31845344	1000	+	.	gene_id "MSTRG.47363"; transcript_id "MSTRG.47363.1"; exon_number "1";
23	StringTie	transcript	31846260	31847574	1000	-	.	gene_id "MSTRG.47364"; transcript_id "MSTRG.47364.1";
23	StringTie	exon	31846260	31847574	1000	-	.	gene_id "MSTRG.47364"; transcript_id "MSTRG.47364.1"; exon_number "1";
23	StringTie	transcript	31847784	31848157	1000	+	.	gene_id "MSTRG.47365"; transcript_id "MSTRG.47365.1";
23	StringTie	exon	31847784	31848157	1000	+	.	gene_id "MSTRG.47365"; transcript_id "MSTRG.47365.1"; exon_number "1";
23	StringTie	transcript	31858543	31864316	1000	-	.	gene_id "MSTRG.47369"; transcript_id "MSTRG.47369.1";
23	StringTie	exon	31858543	31858705	1000	-	.	gene_id "MSTRG.47369"; transcript_id "MSTRG.47369.1"; exon_number "1";
23	StringTie	exon	31864104	31864316	1000	-	.	gene_id "MSTRG.47369"; transcript_id "MSTRG.47369.1"; exon_number "2";
23	StringTie	transcript	31858630	31864316	1000	-	.	gene_id "MSTRG.47369"; transcript_id "MSTRG.47369.2";
23	StringTie	exon	31858630	31858705	1000	-	.	gene_id "MSTRG.47369"; transcript_id "MSTRG.47369.2"; exon_number "1";
23	StringTie	exon	31859803	31860102	1000	-	.	gene_id "MSTRG.47369"; transcript_id "MSTRG.47369.2"; exon_number "2";
23	StringTie	exon	31860532	31860795	1000	-	.	gene_id "MSTRG.47369"; transcript_id "MSTRG.47369.2"; exon_number "3";
23	StringTie	exon	31864104	31864316	1000	-	.	gene_id "MSTRG.47369"; transcript_id "MSTRG.47369.2"; exon_number "4";
23	StringTie	transcript	31858631	31864316	1000	-	.	gene_id "MSTRG.47369"; transcript_id "MSTRG.47369.3";
23	StringTie	exon	31858631	31858705	1000	-	.	gene_id "MSTRG.47369"; transcript_id "MSTRG.47369.3"; exon_number "1";
23	StringTie	exon	31860532	31860750	1000	-	.	gene_id "MSTRG.47369"; transcript_id "MSTRG.47369.3"; exon_number "2";
23	StringTie	exon	31864104	31864316	1000	-	.	gene_id "MSTRG.47369"; transcript_id "MSTRG.47369.3"; exon_number "3";
23	StringTie	transcript	31858633	31864316	1000	-	.	gene_id "MSTRG.47369"; transcript_id "MSTRG.47369.4";
23	StringTie	exon	31858633	31858705	1000	-	.	gene_id "MSTRG.47369"; transcript_id "MSTRG.47369.4"; exon_number "1";
23	StringTie	exon	31860532	31860795	1000	-	.	gene_id "MSTRG.47369"; transcript_id "MSTRG.47369.4"; exon_number "2";
23	StringTie	exon	31864104	31864316	1000	-	.	gene_id "MSTRG.47369"; transcript_id "MSTRG.47369.4"; exon_number "3";
23	StringTie	transcript	31859807	31864316	1000	-	.	gene_id "MSTRG.47369"; transcript_id "MSTRG.47369.5";
23	StringTie	exon	31859807	31860102	1000	-	.	gene_id "MSTRG.47369"; transcript_id "MSTRG.47369.5"; exon_number "1";
23	StringTie	exon	31860532	31860750	1000	-	.	gene_id "MSTRG.47369"; transcript_id "MSTRG.47369.5"; exon_number "2";
23	StringTie	exon	31864104	31864316	1000	-	.	gene_id "MSTRG.47369"; transcript_id "MSTRG.47369.5"; exon_number "3";
23	StringTie	transcript	31863109	31864316	1000	-	.	gene_id "MSTRG.47369"; transcript_id "MSTRG.47369.6";
23	StringTie	exon	31863109	31863167	1000	-	.	gene_id "MSTRG.47369"; transcript_id "MSTRG.47369.6"; exon_number "1";
23	StringTie	exon	31864104	31864316	1000	-	.	gene_id "MSTRG.47369"; transcript_id "MSTRG.47369.6"; exon_number "2";
23	StringTie	transcript	31876304	31877398	1000	+	.	gene_id "MSTRG.47370"; transcript_id "MSTRG.47370.1";
23	StringTie	exon	31876304	31877398	1000	+	.	gene_id "MSTRG.47370"; transcript_id "MSTRG.47370.1"; exon_number "1";
23	StringTie	transcript	31882545	31883172	1000	-	.	gene_id "MSTRG.47372"; transcript_id "MSTRG.47372.1";
23	StringTie	exon	31882545	31883172	1000	-	.	gene_id "MSTRG.47372"; transcript_id "MSTRG.47372.1"; exon_number "1";
23	StringTie	transcript	31883737	31884552	1000	-	.	gene_id "MSTRG.47373"; transcript_id "MSTRG.47373.1";
23	StringTie	exon	31883737	31884552	1000	-	.	gene_id "MSTRG.47373"; transcript_id "MSTRG.47373.1"; exon_number "1";
23	StringTie	transcript	31883875	31884552	1000	-	.	gene_id "MSTRG.47373"; transcript_id "MSTRG.47373.2";
23	StringTie	exon	31883875	31884406	1000	-	.	gene_id "MSTRG.47373"; transcript_id "MSTRG.47373.2"; exon_number "1";
23	StringTie	exon	31884495	31884552	1000	-	.	gene_id "MSTRG.47373"; transcript_id "MSTRG.47373.2"; exon_number "2";
23	StringTie	transcript	31884791	31885435	1000	+	.	gene_id "MSTRG.47374"; transcript_id "MSTRG.47374.1";
23	StringTie	exon	31884791	31885435	1000	+	.	gene_id "MSTRG.47374"; transcript_id "MSTRG.47374.1"; exon_number "1";
23	StringTie	transcript	31890363	31891013	1000	-	.	gene_id "MSTRG.47375"; transcript_id "MSTRG.47375.1";
23	StringTie	exon	31890363	31891013	1000	-	.	gene_id "MSTRG.47375"; transcript_id "MSTRG.47375.1"; exon_number "1";
23	StringTie	transcript	31891138	31891985	1000	+	.	gene_id "MSTRG.47376"; transcript_id "MSTRG.47376.1";
23	StringTie	exon	31891138	31891985	1000	+	.	gene_id "MSTRG.47376"; transcript_id "MSTRG.47376.1"; exon_number "1";
23	StringTie	transcript	31892583	31893568	1000	+	.	gene_id "MSTRG.47377"; transcript_id "MSTRG.47377.1";
23	StringTie	exon	31892583	31893568	1000	+	.	gene_id "MSTRG.47377"; transcript_id "MSTRG.47377.1"; exon_number "1";
23	StringTie	transcript	31904172	31905259	1000	+	.	gene_id "MSTRG.47378"; transcript_id "MSTRG.47378.1";
23	StringTie	exon	31904172	31905259	1000	+	.	gene_id "MSTRG.47378"; transcript_id "MSTRG.47378.1"; exon_number "1";
23	StringTie	transcript	31907893	31908719	1000	-	.	gene_id "MSTRG.47380"; transcript_id "MSTRG.47380.1";
23	StringTie	exon	31907893	31908719	1000	-	.	gene_id "MSTRG.47380"; transcript_id "MSTRG.47380.1"; exon_number "1";
23	StringTie	transcript	31909225	31909824	1000	-	.	gene_id "MSTRG.47381"; transcript_id "MSTRG.47381.1";
23	StringTie	exon	31909225	31909824	1000	-	.	gene_id "MSTRG.47381"; transcript_id "MSTRG.47381.1"; exon_number "1";
23	StringTie	transcript	31910715	31911260	1000	+	.	gene_id "MSTRG.47382"; transcript_id "MSTRG.47382.1";
23	StringTie	exon	31910715	31911260	1000	+	.	gene_id "MSTRG.47382"; transcript_id "MSTRG.47382.1"; exon_number "1";
23	StringTie	transcript	31911795	31912588	1000	-	.	gene_id "MSTRG.47383"; transcript_id "MSTRG.47383.1";
23	StringTie	exon	31911795	31912588	1000	-	.	gene_id "MSTRG.47383"; transcript_id "MSTRG.47383.1"; exon_number "1";
23	StringTie	transcript	31912651	31913454	1000	+	.	gene_id "MSTRG.47384"; transcript_id "MSTRG.47384.1";
23	StringTie	exon	31912651	31913454	1000	+	.	gene_id "MSTRG.47384"; transcript_id "MSTRG.47384.1"; exon_number "1";
23	StringTie	transcript	31939799	31959605	1000	-	.	gene_id "MSTRG.47388"; transcript_id "MSTRG.47388.1";
23	StringTie	exon	31939799	31940218	1000	-	.	gene_id "MSTRG.47388"; transcript_id "MSTRG.47388.1"; exon_number "1";
23	StringTie	exon	31942004	31942099	1000	-	.	gene_id "MSTRG.47388"; transcript_id "MSTRG.47388.1"; exon_number "2";
23	StringTie	exon	31945145	31945688	1000	-	.	gene_id "MSTRG.47388"; transcript_id "MSTRG.47388.1"; exon_number "3";
23	StringTie	exon	31946887	31946922	1000	-	.	gene_id "MSTRG.47388"; transcript_id "MSTRG.47388.1"; exon_number "4";
23	StringTie	exon	31947201	31947295	1000	-	.	gene_id "MSTRG.47388"; transcript_id "MSTRG.47388.1"; exon_number "5";
23	StringTie	exon	31959401	31959605	1000	-	.	gene_id "MSTRG.47388"; transcript_id "MSTRG.47388.1"; exon_number "6";
23	StringTie	transcript	31939799	31959605	1000	-	.	gene_id "MSTRG.47388"; transcript_id "MSTRG.47388.2";
23	StringTie	exon	31939799	31940218	1000	-	.	gene_id "MSTRG.47388"; transcript_id "MSTRG.47388.2"; exon_number "1";
23	StringTie	exon	31942004	31942099	1000	-	.	gene_id "MSTRG.47388"; transcript_id "MSTRG.47388.2"; exon_number "2";
23	StringTie	exon	31945145	31945573	1000	-	.	gene_id "MSTRG.47388"; transcript_id "MSTRG.47388.2"; exon_number "3";
23	StringTie	exon	31946887	31946922	1000	-	.	gene_id "MSTRG.47388"; transcript_id "MSTRG.47388.2"; exon_number "4";
23	StringTie	exon	31947201	31947295	1000	-	.	gene_id "MSTRG.47388"; transcript_id "MSTRG.47388.2"; exon_number "5";
23	StringTie	exon	31959401	31959605	1000	-	.	gene_id "MSTRG.47388"; transcript_id "MSTRG.47388.2"; exon_number "6";
23	StringTie	transcript	31939807	31947337	1000	-	.	gene_id "MSTRG.47388"; transcript_id "MSTRG.47388.3";
23	StringTie	exon	31939807	31940164	1000	-	.	gene_id "MSTRG.47388"; transcript_id "MSTRG.47388.3"; exon_number "1";
23	StringTie	exon	31942004	31942099	1000	-	.	gene_id "MSTRG.47388"; transcript_id "MSTRG.47388.3"; exon_number "2";
23	StringTie	exon	31945145	31945372	1000	-	.	gene_id "MSTRG.47388"; transcript_id "MSTRG.47388.3"; exon_number "3";
23	StringTie	exon	31945478	31945688	1000	-	.	gene_id "MSTRG.47388"; transcript_id "MSTRG.47388.3"; exon_number "4";
23	StringTie	exon	31946887	31946922	1000	-	.	gene_id "MSTRG.47388"; transcript_id "MSTRG.47388.3"; exon_number "5";
23	StringTie	exon	31947201	31947337	1000	-	.	gene_id "MSTRG.47388"; transcript_id "MSTRG.47388.3"; exon_number "6";
23	StringTie	transcript	31940100	31947337	1000	-	.	gene_id "MSTRG.47388"; transcript_id "MSTRG.47388.4";
23	StringTie	exon	31940100	31940164	1000	-	.	gene_id "MSTRG.47388"; transcript_id "MSTRG.47388.4"; exon_number "1";
23	StringTie	exon	31942004	31942099	1000	-	.	gene_id "MSTRG.47388"; transcript_id "MSTRG.47388.4"; exon_number "2";
23	StringTie	exon	31945145	31945573	1000	-	.	gene_id "MSTRG.47388"; transcript_id "MSTRG.47388.4"; exon_number "3";
23	StringTie	exon	31946887	31946922	1000	-	.	gene_id "MSTRG.47388"; transcript_id "MSTRG.47388.4"; exon_number "4";
23	StringTie	exon	31947201	31947337	1000	-	.	gene_id "MSTRG.47388"; transcript_id "MSTRG.47388.4"; exon_number "5";
23	StringTie	transcript	31945492	31947337	1000	-	.	gene_id "MSTRG.47388"; transcript_id "MSTRG.47388.5";
23	StringTie	exon	31945492	31945683	1000	-	.	gene_id "MSTRG.47388"; transcript_id "MSTRG.47388.5"; exon_number "1";
23	StringTie	exon	31946887	31946922	1000	-	.	gene_id "MSTRG.47388"; transcript_id "MSTRG.47388.5"; exon_number "2";
23	StringTie	exon	31947201	31947337	1000	-	.	gene_id "MSTRG.47388"; transcript_id "MSTRG.47388.5"; exon_number "3";
23	StringTie	transcript	31945502	31947337	1000	-	.	gene_id "MSTRG.47388"; transcript_id "MSTRG.47388.6";
23	StringTie	exon	31945502	31945688	1000	-	.	gene_id "MSTRG.47388"; transcript_id "MSTRG.47388.6"; exon_number "1";
23	StringTie	exon	31947201	31947337	1000	-	.	gene_id "MSTRG.47388"; transcript_id "MSTRG.47388.6"; exon_number "2";
23	StringTie	transcript	31957190	31959605	1000	-	.	gene_id "MSTRG.47388"; transcript_id "MSTRG.47388.7";
23	StringTie	exon	31957190	31957385	1000	-	.	gene_id "MSTRG.47388"; transcript_id "MSTRG.47388.7"; exon_number "1";
23	StringTie	exon	31959401	31959605	1000	-	.	gene_id "MSTRG.47388"; transcript_id "MSTRG.47388.7"; exon_number "2";
23	StringTie	transcript	31959586	31970248	1000	+	.	gene_id "MSTRG.47389"; transcript_id "MSTRG.47389.2";
23	StringTie	exon	31959586	31959768	1000	+	.	gene_id "MSTRG.47389"; transcript_id "MSTRG.47389.2"; exon_number "1";
23	StringTie	exon	31966252	31966362	1000	+	.	gene_id "MSTRG.47389"; transcript_id "MSTRG.47389.2"; exon_number "2";
23	StringTie	exon	31967626	31967840	1000	+	.	gene_id "MSTRG.47389"; transcript_id "MSTRG.47389.2"; exon_number "3";
23	StringTie	exon	31970161	31970248	1000	+	.	gene_id "MSTRG.47389"; transcript_id "MSTRG.47389.2"; exon_number "4";
23	StringTie	transcript	31959592	31970077	1000	+	.	gene_id "MSTRG.47389"; transcript_id "MSTRG.47389.3";
23	StringTie	exon	31959592	31959768	1000	+	.	gene_id "MSTRG.47389"; transcript_id "MSTRG.47389.3"; exon_number "1";
23	StringTie	exon	31967626	31967840	1000	+	.	gene_id "MSTRG.47389"; transcript_id "MSTRG.47389.3"; exon_number "2";
23	StringTie	exon	31969844	31970077	1000	+	.	gene_id "MSTRG.47389"; transcript_id "MSTRG.47389.3"; exon_number "3";
23	StringTie	transcript	31995887	32014539	1000	+	.	gene_id "MSTRG.47392"; transcript_id "MSTRG.47392.1";
23	StringTie	exon	31995887	31996354	1000	+	.	gene_id "MSTRG.47392"; transcript_id "MSTRG.47392.1"; exon_number "1";
23	StringTie	exon	31998963	31999084	1000	+	.	gene_id "MSTRG.47392"; transcript_id "MSTRG.47392.1"; exon_number "2";
23	StringTie	exon	31999600	31999779	1000	+	.	gene_id "MSTRG.47392"; transcript_id "MSTRG.47392.1"; exon_number "3";
23	StringTie	exon	32004059	32004270	1000	+	.	gene_id "MSTRG.47392"; transcript_id "MSTRG.47392.1"; exon_number "4";
23	StringTie	exon	32004618	32004851	1000	+	.	gene_id "MSTRG.47392"; transcript_id "MSTRG.47392.1"; exon_number "5";
23	StringTie	exon	32004932	32005019	1000	+	.	gene_id "MSTRG.47392"; transcript_id "MSTRG.47392.1"; exon_number "6";
23	StringTie	exon	32010258	32010344	1000	+	.	gene_id "MSTRG.47392"; transcript_id "MSTRG.47392.1"; exon_number "7";
23	StringTie	exon	32014126	32014244	1000	+	.	gene_id "MSTRG.47392"; transcript_id "MSTRG.47392.1"; exon_number "8";
23	StringTie	exon	32014367	32014539	1000	+	.	gene_id "MSTRG.47392"; transcript_id "MSTRG.47392.1"; exon_number "9";
23	StringTie	transcript	31996242	32010344	1000	+	.	gene_id "MSTRG.47392"; transcript_id "MSTRG.47392.2";
23	StringTie	exon	31996242	31996354	1000	+	.	gene_id "MSTRG.47392"; transcript_id "MSTRG.47392.2"; exon_number "1";
23	StringTie	exon	31998963	31999084	1000	+	.	gene_id "MSTRG.47392"; transcript_id "MSTRG.47392.2"; exon_number "2";
23	StringTie	exon	31999610	31999779	1000	+	.	gene_id "MSTRG.47392"; transcript_id "MSTRG.47392.2"; exon_number "3";
23	StringTie	exon	32010258	32010344	1000	+	.	gene_id "MSTRG.47392"; transcript_id "MSTRG.47392.2"; exon_number "4";
23	StringTie	transcript	31996242	32004851	1000	+	.	gene_id "MSTRG.47392"; transcript_id "MSTRG.47392.3";
23	StringTie	exon	31996242	31996354	1000	+	.	gene_id "MSTRG.47392"; transcript_id "MSTRG.47392.3"; exon_number "1";
23	StringTie	exon	31998963	31999084	1000	+	.	gene_id "MSTRG.47392"; transcript_id "MSTRG.47392.3"; exon_number "2";
23	StringTie	exon	31999610	31999779	1000	+	.	gene_id "MSTRG.47392"; transcript_id "MSTRG.47392.3"; exon_number "3";
23	StringTie	exon	32004059	32004270	1000	+	.	gene_id "MSTRG.47392"; transcript_id "MSTRG.47392.3"; exon_number "4";
23	StringTie	exon	32004618	32004851	1000	+	.	gene_id "MSTRG.47392"; transcript_id "MSTRG.47392.3"; exon_number "5";
23	StringTie	transcript	31996243	32014539	1000	+	.	gene_id "MSTRG.47392"; transcript_id "MSTRG.47392.4";
23	StringTie	exon	31996243	31996354	1000	+	.	gene_id "MSTRG.47392"; transcript_id "MSTRG.47392.4"; exon_number "1";
23	StringTie	exon	31999014	31999084	1000	+	.	gene_id "MSTRG.47392"; transcript_id "MSTRG.47392.4"; exon_number "2";
23	StringTie	exon	31999600	31999779	1000	+	.	gene_id "MSTRG.47392"; transcript_id "MSTRG.47392.4"; exon_number "3";
23	StringTie	exon	32004059	32004270	1000	+	.	gene_id "MSTRG.47392"; transcript_id "MSTRG.47392.4"; exon_number "4";
23	StringTie	exon	32004618	32004851	1000	+	.	gene_id "MSTRG.47392"; transcript_id "MSTRG.47392.4"; exon_number "5";
23	StringTie	exon	32004932	32005019	1000	+	.	gene_id "MSTRG.47392"; transcript_id "MSTRG.47392.4"; exon_number "6";
23	StringTie	exon	32010258	32010344	1000	+	.	gene_id "MSTRG.47392"; transcript_id "MSTRG.47392.4"; exon_number "7";
23	StringTie	exon	32014126	32014244	1000	+	.	gene_id "MSTRG.47392"; transcript_id "MSTRG.47392.4"; exon_number "8";
23	StringTie	exon	32014367	32014539	1000	+	.	gene_id "MSTRG.47392"; transcript_id "MSTRG.47392.4"; exon_number "9";
23	StringTie	transcript	31996243	32004270	1000	+	.	gene_id "MSTRG.47392"; transcript_id "MSTRG.47392.5";
23	StringTie	exon	31996243	31996354	1000	+	.	gene_id "MSTRG.47392"; transcript_id "MSTRG.47392.5"; exon_number "1";
23	StringTie	exon	31996456	31996765	1000	+	.	gene_id "MSTRG.47392"; transcript_id "MSTRG.47392.5"; exon_number "2";
23	StringTie	exon	31998963	31999084	1000	+	.	gene_id "MSTRG.47392"; transcript_id "MSTRG.47392.5"; exon_number "3";
23	StringTie	exon	31999600	31999779	1000	+	.	gene_id "MSTRG.47392"; transcript_id "MSTRG.47392.5"; exon_number "4";
23	StringTie	exon	32004059	32004270	1000	+	.	gene_id "MSTRG.47392"; transcript_id "MSTRG.47392.5"; exon_number "5";
23	StringTie	transcript	32031709	32054205	1000	+	.	gene_id "MSTRG.47395"; transcript_id "MSTRG.47395.1";
23	StringTie	exon	32031709	32031966	1000	+	.	gene_id "MSTRG.47395"; transcript_id "MSTRG.47395.1"; exon_number "1";
23	StringTie	exon	32033336	32033420	1000	+	.	gene_id "MSTRG.47395"; transcript_id "MSTRG.47395.1"; exon_number "2";
23	StringTie	exon	32039662	32039834	1000	+	.	gene_id "MSTRG.47395"; transcript_id "MSTRG.47395.1"; exon_number "3";
23	StringTie	exon	32046603	32046836	1000	+	.	gene_id "MSTRG.47395"; transcript_id "MSTRG.47395.1"; exon_number "4";
23	StringTie	exon	32047418	32047505	1000	+	.	gene_id "MSTRG.47395"; transcript_id "MSTRG.47395.1"; exon_number "5";
23	StringTie	exon	32047839	32047925	1000	+	.	gene_id "MSTRG.47395"; transcript_id "MSTRG.47395.1"; exon_number "6";
23	StringTie	exon	32052521	32052685	1000	+	.	gene_id "MSTRG.47395"; transcript_id "MSTRG.47395.1"; exon_number "7";
23	StringTie	exon	32053974	32054205	1000	+	.	gene_id "MSTRG.47395"; transcript_id "MSTRG.47395.1"; exon_number "8";
23	StringTie	transcript	32031709	32054205	1000	+	.	gene_id "MSTRG.47395"; transcript_id "MSTRG.47395.2";
23	StringTie	exon	32031709	32031966	1000	+	.	gene_id "MSTRG.47395"; transcript_id "MSTRG.47395.2"; exon_number "1";
23	StringTie	exon	32033336	32033420	1000	+	.	gene_id "MSTRG.47395"; transcript_id "MSTRG.47395.2"; exon_number "2";
23	StringTie	exon	32039662	32039834	1000	+	.	gene_id "MSTRG.47395"; transcript_id "MSTRG.47395.2"; exon_number "3";
23	StringTie	exon	32046603	32046836	1000	+	.	gene_id "MSTRG.47395"; transcript_id "MSTRG.47395.2"; exon_number "4";
23	StringTie	exon	32047418	32047505	1000	+	.	gene_id "MSTRG.47395"; transcript_id "MSTRG.47395.2"; exon_number "5";
23	StringTie	exon	32047839	32047925	1000	+	.	gene_id "MSTRG.47395"; transcript_id "MSTRG.47395.2"; exon_number "6";
23	StringTie	exon	32052299	32052417	1000	+	.	gene_id "MSTRG.47395"; transcript_id "MSTRG.47395.2"; exon_number "7";
23	StringTie	exon	32052521	32052685	1000	+	.	gene_id "MSTRG.47395"; transcript_id "MSTRG.47395.2"; exon_number "8";
23	StringTie	exon	32053916	32054205	1000	+	.	gene_id "MSTRG.47395"; transcript_id "MSTRG.47395.2"; exon_number "9";
23	StringTie	transcript	32031709	32047505	1000	+	.	gene_id "MSTRG.47395"; transcript_id "MSTRG.47395.3";
23	StringTie	exon	32031709	32031966	1000	+	.	gene_id "MSTRG.47395"; transcript_id "MSTRG.47395.3"; exon_number "1";
23	StringTie	exon	32033336	32033404	1000	+	.	gene_id "MSTRG.47395"; transcript_id "MSTRG.47395.3"; exon_number "2";
23	StringTie	exon	32039662	32039834	1000	+	.	gene_id "MSTRG.47395"; transcript_id "MSTRG.47395.3"; exon_number "3";
23	StringTie	exon	32046603	32046836	1000	+	.	gene_id "MSTRG.47395"; transcript_id "MSTRG.47395.3"; exon_number "4";
23	StringTie	exon	32047418	32047505	1000	+	.	gene_id "MSTRG.47395"; transcript_id "MSTRG.47395.3"; exon_number "5";
23	StringTie	transcript	32031709	32047505	1000	+	.	gene_id "MSTRG.47395"; transcript_id "MSTRG.47395.4";
23	StringTie	exon	32031709	32031798	1000	+	.	gene_id "MSTRG.47395"; transcript_id "MSTRG.47395.4"; exon_number "1";
23	StringTie	exon	32033336	32033404	1000	+	.	gene_id "MSTRG.47395"; transcript_id "MSTRG.47395.4"; exon_number "2";
23	StringTie	exon	32039662	32039834	1000	+	.	gene_id "MSTRG.47395"; transcript_id "MSTRG.47395.4"; exon_number "3";
23	StringTie	exon	32046603	32046836	1000	+	.	gene_id "MSTRG.47395"; transcript_id "MSTRG.47395.4"; exon_number "4";
23	StringTie	exon	32047418	32047505	1000	+	.	gene_id "MSTRG.47395"; transcript_id "MSTRG.47395.4"; exon_number "5";
23	StringTie	transcript	32031720	32047505	1000	+	.	gene_id "MSTRG.47395"; transcript_id "MSTRG.47395.5";
23	StringTie	exon	32031720	32031798	1000	+	.	gene_id "MSTRG.47395"; transcript_id "MSTRG.47395.5"; exon_number "1";
23	StringTie	exon	32033336	32033420	1000	+	.	gene_id "MSTRG.47395"; transcript_id "MSTRG.47395.5"; exon_number "2";
23	StringTie	exon	32039662	32039834	1000	+	.	gene_id "MSTRG.47395"; transcript_id "MSTRG.47395.5"; exon_number "3";
23	StringTie	exon	32046603	32046836	1000	+	.	gene_id "MSTRG.47395"; transcript_id "MSTRG.47395.5"; exon_number "4";
23	StringTie	exon	32047418	32047505	1000	+	.	gene_id "MSTRG.47395"; transcript_id "MSTRG.47395.5"; exon_number "5";
23	StringTie	transcript	32031720	32046836	1000	+	.	gene_id "MSTRG.47395"; transcript_id "MSTRG.47395.6";
23	StringTie	exon	32031720	32031966	1000	+	.	gene_id "MSTRG.47395"; transcript_id "MSTRG.47395.6"; exon_number "1";
23	StringTie	exon	32033336	32033420	1000	+	.	gene_id "MSTRG.47395"; transcript_id "MSTRG.47395.6"; exon_number "2";
23	StringTie	exon	32039662	32039834	1000	+	.	gene_id "MSTRG.47395"; transcript_id "MSTRG.47395.6"; exon_number "3";
23	StringTie	exon	32041391	32041473	1000	+	.	gene_id "MSTRG.47395"; transcript_id "MSTRG.47395.6"; exon_number "4";
23	StringTie	exon	32046603	32046836	1000	+	.	gene_id "MSTRG.47395"; transcript_id "MSTRG.47395.6"; exon_number "5";
23	StringTie	transcript	32031730	32046836	1000	+	.	gene_id "MSTRG.47395"; transcript_id "MSTRG.47395.7";
23	StringTie	exon	32031730	32031798	1000	+	.	gene_id "MSTRG.47395"; transcript_id "MSTRG.47395.7"; exon_number "1";
23	StringTie	exon	32039662	32039834	1000	+	.	gene_id "MSTRG.47395"; transcript_id "MSTRG.47395.7"; exon_number "2";
23	StringTie	exon	32046603	32046836	1000	+	.	gene_id "MSTRG.47395"; transcript_id "MSTRG.47395.7"; exon_number "3";
23	StringTie	transcript	32058924	32083234	1000	+	.	gene_id "MSTRG.47396"; transcript_id "MSTRG.47396.1";
23	StringTie	exon	32058924	32058994	1000	+	.	gene_id "MSTRG.47396"; transcript_id "MSTRG.47396.1"; exon_number "1";
23	StringTie	exon	32059353	32059443	1000	+	.	gene_id "MSTRG.47396"; transcript_id "MSTRG.47396.1"; exon_number "2";
23	StringTie	exon	32068225	32068361	1000	+	.	gene_id "MSTRG.47396"; transcript_id "MSTRG.47396.1"; exon_number "3";
23	StringTie	exon	32083188	32083234	1000	+	.	gene_id "MSTRG.47396"; transcript_id "MSTRG.47396.1"; exon_number "4";
23	StringTie	transcript	32097874	32114803	1000	-	.	gene_id "MSTRG.47400"; transcript_id "MSTRG.47400.1";
23	StringTie	exon	32097874	32098107	1000	-	.	gene_id "MSTRG.47400"; transcript_id "MSTRG.47400.1"; exon_number "1";
23	StringTie	exon	32098649	32098854	1000	-	.	gene_id "MSTRG.47400"; transcript_id "MSTRG.47400.1"; exon_number "2";
23	StringTie	exon	32106729	32106855	1000	-	.	gene_id "MSTRG.47400"; transcript_id "MSTRG.47400.1"; exon_number "3";
23	StringTie	exon	32114744	32114803	1000	-	.	gene_id "MSTRG.47400"; transcript_id "MSTRG.47400.1"; exon_number "4";
23	StringTie	transcript	32097874	32114803	1000	-	.	gene_id "MSTRG.47400"; transcript_id "MSTRG.47400.2";
23	StringTie	exon	32097874	32098107	1000	-	.	gene_id "MSTRG.47400"; transcript_id "MSTRG.47400.2"; exon_number "1";
23	StringTie	exon	32098649	32098854	1000	-	.	gene_id "MSTRG.47400"; transcript_id "MSTRG.47400.2"; exon_number "2";
23	StringTie	exon	32106729	32106852	1000	-	.	gene_id "MSTRG.47400"; transcript_id "MSTRG.47400.2"; exon_number "3";
23	StringTie	exon	32114744	32114803	1000	-	.	gene_id "MSTRG.47400"; transcript_id "MSTRG.47400.2"; exon_number "4";
23	StringTie	transcript	32097874	32114803	1000	-	.	gene_id "MSTRG.47400"; transcript_id "MSTRG.47400.3";
23	StringTie	exon	32097874	32098107	1000	-	.	gene_id "MSTRG.47400"; transcript_id "MSTRG.47400.3"; exon_number "1";
23	StringTie	exon	32098649	32098854	1000	-	.	gene_id "MSTRG.47400"; transcript_id "MSTRG.47400.3"; exon_number "2";
23	StringTie	exon	32106729	32106855	1000	-	.	gene_id "MSTRG.47400"; transcript_id "MSTRG.47400.3"; exon_number "3";
23	StringTie	exon	32110968	32111154	1000	-	.	gene_id "MSTRG.47400"; transcript_id "MSTRG.47400.3"; exon_number "4";
23	StringTie	exon	32114744	32114803	1000	-	.	gene_id "MSTRG.47400"; transcript_id "MSTRG.47400.3"; exon_number "5";
23	StringTie	transcript	32097874	32114803	1000	-	.	gene_id "MSTRG.47400"; transcript_id "MSTRG.47400.4";
23	StringTie	exon	32097874	32098107	1000	-	.	gene_id "MSTRG.47400"; transcript_id "MSTRG.47400.4"; exon_number "1";
23	StringTie	exon	32098649	32098941	1000	-	.	gene_id "MSTRG.47400"; transcript_id "MSTRG.47400.4"; exon_number "2";
23	StringTie	exon	32106729	32106852	1000	-	.	gene_id "MSTRG.47400"; transcript_id "MSTRG.47400.4"; exon_number "3";
23	StringTie	exon	32114744	32114803	1000	-	.	gene_id "MSTRG.47400"; transcript_id "MSTRG.47400.4"; exon_number "4";
23	StringTie	transcript	32097874	32114803	1000	-	.	gene_id "MSTRG.47400"; transcript_id "MSTRG.47400.5";
23	StringTie	exon	32097874	32098107	1000	-	.	gene_id "MSTRG.47400"; transcript_id "MSTRG.47400.5"; exon_number "1";
23	StringTie	exon	32098649	32098854	1000	-	.	gene_id "MSTRG.47400"; transcript_id "MSTRG.47400.5"; exon_number "2";
23	StringTie	exon	32114744	32114803	1000	-	.	gene_id "MSTRG.47400"; transcript_id "MSTRG.47400.5"; exon_number "3";
23	StringTie	transcript	32097874	32114803	1000	-	.	gene_id "MSTRG.47400"; transcript_id "MSTRG.47400.6";
23	StringTie	exon	32097874	32098107	1000	-	.	gene_id "MSTRG.47400"; transcript_id "MSTRG.47400.6"; exon_number "1";
23	StringTie	exon	32098649	32098941	1000	-	.	gene_id "MSTRG.47400"; transcript_id "MSTRG.47400.6"; exon_number "2";
23	StringTie	exon	32106729	32106855	1000	-	.	gene_id "MSTRG.47400"; transcript_id "MSTRG.47400.6"; exon_number "3";
23	StringTie	exon	32114744	32114803	1000	-	.	gene_id "MSTRG.47400"; transcript_id "MSTRG.47400.6"; exon_number "4";
23	StringTie	transcript	32099258	32114803	1000	-	.	gene_id "MSTRG.47400"; transcript_id "MSTRG.47400.7";
23	StringTie	exon	32099258	32099320	1000	-	.	gene_id "MSTRG.47400"; transcript_id "MSTRG.47400.7"; exon_number "1";
23	StringTie	exon	32114744	32114803	1000	-	.	gene_id "MSTRG.47400"; transcript_id "MSTRG.47400.7"; exon_number "2";
23	StringTie	transcript	32100199	32114803	1000	-	.	gene_id "MSTRG.47400"; transcript_id "MSTRG.47400.8";
23	StringTie	exon	32100199	32100361	1000	-	.	gene_id "MSTRG.47400"; transcript_id "MSTRG.47400.8"; exon_number "1";
23	StringTie	exon	32103010	32103081	1000	-	.	gene_id "MSTRG.47400"; transcript_id "MSTRG.47400.8"; exon_number "2";
23	StringTie	exon	32106729	32106852	1000	-	.	gene_id "MSTRG.47400"; transcript_id "MSTRG.47400.8"; exon_number "3";
23	StringTie	exon	32114744	32114803	1000	-	.	gene_id "MSTRG.47400"; transcript_id "MSTRG.47400.8"; exon_number "4";
23	StringTie	transcript	32113387	32113807	1000	+	.	gene_id "MSTRG.47401"; transcript_id "MSTRG.47401.1";
23	StringTie	exon	32113387	32113807	1000	+	.	gene_id "MSTRG.47401"; transcript_id "MSTRG.47401.1"; exon_number "1";
23	StringTie	transcript	32152455	32152597	1000	-	.	gene_id "MSTRG.47403"; transcript_id "MSTRG.47403.1";
23	StringTie	exon	32152455	32152597	1000	-	.	gene_id "MSTRG.47403"; transcript_id "MSTRG.47403.1"; exon_number "1";
23	StringTie	transcript	32152741	32153325	1000	+	.	gene_id "MSTRG.47404"; transcript_id "MSTRG.47404.1";
23	StringTie	exon	32152741	32153325	1000	+	.	gene_id "MSTRG.47404"; transcript_id "MSTRG.47404.1"; exon_number "1";
23	StringTie	transcript	32155813	32156507	1000	-	.	gene_id "MSTRG.47405"; transcript_id "MSTRG.47405.1";
23	StringTie	exon	32155813	32156507	1000	-	.	gene_id "MSTRG.47405"; transcript_id "MSTRG.47405.1"; exon_number "1";
23	StringTie	transcript	32202907	32203300	1000	+	.	gene_id "MSTRG.47410"; transcript_id "MSTRG.47410.1";
23	StringTie	exon	32202907	32203300	1000	+	.	gene_id "MSTRG.47410"; transcript_id "MSTRG.47410.1"; exon_number "1";
23	StringTie	transcript	32215482	32242217	1000	-	.	gene_id "MSTRG.47412"; transcript_id "MSTRG.47412.1";
23	StringTie	exon	32215482	32215559	1000	-	.	gene_id "MSTRG.47412"; transcript_id "MSTRG.47412.1"; exon_number "1";
23	StringTie	exon	32215986	32216042	1000	-	.	gene_id "MSTRG.47412"; transcript_id "MSTRG.47412.1"; exon_number "2";
23	StringTie	exon	32226190	32226279	1000	-	.	gene_id "MSTRG.47412"; transcript_id "MSTRG.47412.1"; exon_number "3";
23	StringTie	exon	32231113	32231205	1000	-	.	gene_id "MSTRG.47412"; transcript_id "MSTRG.47412.1"; exon_number "4";
23	StringTie	exon	32240966	32241036	1000	-	.	gene_id "MSTRG.47412"; transcript_id "MSTRG.47412.1"; exon_number "5";
23	StringTie	exon	32241884	32242217	1000	-	.	gene_id "MSTRG.47412"; transcript_id "MSTRG.47412.1"; exon_number "6";
23	StringTie	transcript	32224855	32242217	1000	-	.	gene_id "MSTRG.47412"; transcript_id "MSTRG.47412.2";
23	StringTie	exon	32224855	32224965	1000	-	.	gene_id "MSTRG.47412"; transcript_id "MSTRG.47412.2"; exon_number "1";
23	StringTie	exon	32226190	32226279	1000	-	.	gene_id "MSTRG.47412"; transcript_id "MSTRG.47412.2"; exon_number "2";
23	StringTie	exon	32231113	32231205	1000	-	.	gene_id "MSTRG.47412"; transcript_id "MSTRG.47412.2"; exon_number "3";
23	StringTie	exon	32240966	32241036	1000	-	.	gene_id "MSTRG.47412"; transcript_id "MSTRG.47412.2"; exon_number "4";
23	StringTie	exon	32241884	32242217	1000	-	.	gene_id "MSTRG.47412"; transcript_id "MSTRG.47412.2"; exon_number "5";
23	StringTie	transcript	32226117	32242217	1000	-	.	gene_id "MSTRG.47412"; transcript_id "MSTRG.47412.3";
23	StringTie	exon	32226117	32226225	1000	-	.	gene_id "MSTRG.47412"; transcript_id "MSTRG.47412.3"; exon_number "1";
23	StringTie	exon	32231113	32231205	1000	-	.	gene_id "MSTRG.47412"; transcript_id "MSTRG.47412.3"; exon_number "2";
23	StringTie	exon	32240966	32241036	1000	-	.	gene_id "MSTRG.47412"; transcript_id "MSTRG.47412.3"; exon_number "3";
23	StringTie	exon	32241884	32242217	1000	-	.	gene_id "MSTRG.47412"; transcript_id "MSTRG.47412.3"; exon_number "4";
23	StringTie	transcript	32275188	32276355	1000	+	.	gene_id "MSTRG.47416"; transcript_id "MSTRG.47416.1";
23	StringTie	exon	32275188	32276355	1000	+	.	gene_id "MSTRG.47416"; transcript_id "MSTRG.47416.1"; exon_number "1";
23	StringTie	transcript	32278778	32279356	1000	-	.	gene_id "MSTRG.47417"; transcript_id "MSTRG.47417.1";
23	StringTie	exon	32278778	32279356	1000	-	.	gene_id "MSTRG.47417"; transcript_id "MSTRG.47417.1"; exon_number "1";
23	StringTie	transcript	32281420	32306747	1000	-	.	gene_id "MSTRG.47418"; transcript_id "MSTRG.47418.1";
23	StringTie	exon	32281420	32281810	1000	-	.	gene_id "MSTRG.47418"; transcript_id "MSTRG.47418.1"; exon_number "1";
23	StringTie	exon	32286902	32287014	1000	-	.	gene_id "MSTRG.47418"; transcript_id "MSTRG.47418.1"; exon_number "2";
23	StringTie	exon	32295269	32295465	1000	-	.	gene_id "MSTRG.47418"; transcript_id "MSTRG.47418.1"; exon_number "3";
23	StringTie	exon	32295690	32295756	1000	-	.	gene_id "MSTRG.47418"; transcript_id "MSTRG.47418.1"; exon_number "4";
23	StringTie	exon	32306614	32306747	1000	-	.	gene_id "MSTRG.47418"; transcript_id "MSTRG.47418.1"; exon_number "5";
23	StringTie	transcript	32281420	32306747	1000	-	.	gene_id "MSTRG.47418"; transcript_id "MSTRG.47418.2";
23	StringTie	exon	32281420	32281810	1000	-	.	gene_id "MSTRG.47418"; transcript_id "MSTRG.47418.2"; exon_number "1";
23	StringTie	exon	32286902	32287014	1000	-	.	gene_id "MSTRG.47418"; transcript_id "MSTRG.47418.2"; exon_number "2";
23	StringTie	exon	32295269	32295465	1000	-	.	gene_id "MSTRG.47418"; transcript_id "MSTRG.47418.2"; exon_number "3";
23	StringTie	exon	32295690	32295756	1000	-	.	gene_id "MSTRG.47418"; transcript_id "MSTRG.47418.2"; exon_number "4";
23	StringTie	exon	32306703	32306747	1000	-	.	gene_id "MSTRG.47418"; transcript_id "MSTRG.47418.2"; exon_number "5";
23	StringTie	transcript	32281613	32306747	1000	-	.	gene_id "MSTRG.47418"; transcript_id "MSTRG.47418.3";
23	StringTie	exon	32281613	32281810	1000	-	.	gene_id "MSTRG.47418"; transcript_id "MSTRG.47418.3"; exon_number "1";
23	StringTie	exon	32295269	32295465	1000	-	.	gene_id "MSTRG.47418"; transcript_id "MSTRG.47418.3"; exon_number "2";
23	StringTie	exon	32295690	32295756	1000	-	.	gene_id "MSTRG.47418"; transcript_id "MSTRG.47418.3"; exon_number "3";
23	StringTie	exon	32306703	32306747	1000	-	.	gene_id "MSTRG.47418"; transcript_id "MSTRG.47418.3"; exon_number "4";
23	StringTie	transcript	32318841	32319389	1000	-	.	gene_id "MSTRG.47420"; transcript_id "MSTRG.47420.1";
23	StringTie	exon	32318841	32319389	1000	-	.	gene_id "MSTRG.47420"; transcript_id "MSTRG.47420.1"; exon_number "1";
23	StringTie	transcript	32421927	32422473	1000	-	.	gene_id "MSTRG.47424"; transcript_id "MSTRG.47424.1";
23	StringTie	exon	32421927	32422473	1000	-	.	gene_id "MSTRG.47424"; transcript_id "MSTRG.47424.1"; exon_number "1";
23	StringTie	transcript	32428965	32573978	1000	-	.	gene_id "MSTRG.47425"; transcript_id "MSTRG.47425.1";
23	StringTie	exon	32428965	32429287	1000	-	.	gene_id "MSTRG.47425"; transcript_id "MSTRG.47425.1"; exon_number "1";
23	StringTie	exon	32437886	32437945	1000	-	.	gene_id "MSTRG.47425"; transcript_id "MSTRG.47425.1"; exon_number "2";
23	StringTie	exon	32443322	32443372	1000	-	.	gene_id "MSTRG.47425"; transcript_id "MSTRG.47425.1"; exon_number "3";
23	StringTie	exon	32569300	32569397	1000	-	.	gene_id "MSTRG.47425"; transcript_id "MSTRG.47425.1"; exon_number "4";
23	StringTie	exon	32573463	32573978	1000	-	.	gene_id "MSTRG.47425"; transcript_id "MSTRG.47425.1"; exon_number "5";
23	StringTie	transcript	32437913	32573278	1000	-	.	gene_id "MSTRG.47425"; transcript_id "MSTRG.47425.2";
23	StringTie	exon	32437913	32437945	1000	-	.	gene_id "MSTRG.47425"; transcript_id "MSTRG.47425.2"; exon_number "1";
23	StringTie	exon	32443322	32443372	1000	-	.	gene_id "MSTRG.47425"; transcript_id "MSTRG.47425.2"; exon_number "2";
23	StringTie	exon	32569300	32569397	1000	-	.	gene_id "MSTRG.47425"; transcript_id "MSTRG.47425.2"; exon_number "3";
23	StringTie	exon	32573044	32573278	1000	-	.	gene_id "MSTRG.47425"; transcript_id "MSTRG.47425.2"; exon_number "4";
23	StringTie	transcript	32443278	32573978	1000	-	.	gene_id "MSTRG.47425"; transcript_id "MSTRG.47425.3";
23	StringTie	exon	32443278	32443372	1000	-	.	gene_id "MSTRG.47425"; transcript_id "MSTRG.47425.3"; exon_number "1";
23	StringTie	exon	32569300	32569397	1000	-	.	gene_id "MSTRG.47425"; transcript_id "MSTRG.47425.3"; exon_number "2";
23	StringTie	exon	32573463	32573621	1000	-	.	gene_id "MSTRG.47425"; transcript_id "MSTRG.47425.3"; exon_number "3";
23	StringTie	exon	32573697	32573978	1000	-	.	gene_id "MSTRG.47425"; transcript_id "MSTRG.47425.3"; exon_number "4";
23	StringTie	transcript	32443282	32573978	1000	-	.	gene_id "MSTRG.47425"; transcript_id "MSTRG.47425.4";
23	StringTie	exon	32443282	32443372	1000	-	.	gene_id "MSTRG.47425"; transcript_id "MSTRG.47425.4"; exon_number "1";
23	StringTie	exon	32569300	32569393	1000	-	.	gene_id "MSTRG.47425"; transcript_id "MSTRG.47425.4"; exon_number "2";
23	StringTie	exon	32573463	32573978	1000	-	.	gene_id "MSTRG.47425"; transcript_id "MSTRG.47425.4"; exon_number "3";
23	StringTie	transcript	32443283	32573978	1000	-	.	gene_id "MSTRG.47425"; transcript_id "MSTRG.47425.5";
23	StringTie	exon	32443283	32443372	1000	-	.	gene_id "MSTRG.47425"; transcript_id "MSTRG.47425.5"; exon_number "1";
23	StringTie	exon	32569300	32569397	1000	-	.	gene_id "MSTRG.47425"; transcript_id "MSTRG.47425.5"; exon_number "2";
23	StringTie	exon	32570251	32570360	1000	-	.	gene_id "MSTRG.47425"; transcript_id "MSTRG.47425.5"; exon_number "3";
23	StringTie	exon	32573463	32573978	1000	-	.	gene_id "MSTRG.47425"; transcript_id "MSTRG.47425.5"; exon_number "4";
23	StringTie	transcript	32482547	32573978	1000	-	.	gene_id "MSTRG.47425"; transcript_id "MSTRG.47425.6";
23	StringTie	exon	32482547	32482639	1000	-	.	gene_id "MSTRG.47425"; transcript_id "MSTRG.47425.6"; exon_number "1";
23	StringTie	exon	32569300	32569397	1000	-	.	gene_id "MSTRG.47425"; transcript_id "MSTRG.47425.6"; exon_number "2";
23	StringTie	exon	32573463	32573978	1000	-	.	gene_id "MSTRG.47425"; transcript_id "MSTRG.47425.6"; exon_number "3";
23	StringTie	transcript	32550596	32573978	1000	-	.	gene_id "MSTRG.47425"; transcript_id "MSTRG.47425.7";
23	StringTie	exon	32550596	32550797	1000	-	.	gene_id "MSTRG.47425"; transcript_id "MSTRG.47425.7"; exon_number "1";
23	StringTie	exon	32569300	32569397	1000	-	.	gene_id "MSTRG.47425"; transcript_id "MSTRG.47425.7"; exon_number "2";
23	StringTie	exon	32573463	32573978	1000	-	.	gene_id "MSTRG.47425"; transcript_id "MSTRG.47425.7"; exon_number "3";
23	StringTie	transcript	32458964	32727682	1000	+	.	gene_id "MSTRG.47426"; transcript_id "MSTRG.47426.1";
23	StringTie	exon	32458964	32459096	1000	+	.	gene_id "MSTRG.47426"; transcript_id "MSTRG.47426.1"; exon_number "1";
23	StringTie	exon	32490964	32491094	1000	+	.	gene_id "MSTRG.47426"; transcript_id "MSTRG.47426.1"; exon_number "2";
23	StringTie	exon	32709479	32709577	1000	+	.	gene_id "MSTRG.47426"; transcript_id "MSTRG.47426.1"; exon_number "3";
23	StringTie	exon	32709817	32710020	1000	+	.	gene_id "MSTRG.47426"; transcript_id "MSTRG.47426.1"; exon_number "4";
23	StringTie	exon	32713880	32713971	1000	+	.	gene_id "MSTRG.47426"; transcript_id "MSTRG.47426.1"; exon_number "5";
23	StringTie	exon	32721556	32721665	1000	+	.	gene_id "MSTRG.47426"; transcript_id "MSTRG.47426.1"; exon_number "6";
23	StringTie	exon	32723849	32724039	1000	+	.	gene_id "MSTRG.47426"; transcript_id "MSTRG.47426.1"; exon_number "7";
23	StringTie	exon	32727617	32727682	1000	+	.	gene_id "MSTRG.47426"; transcript_id "MSTRG.47426.1"; exon_number "8";
23	StringTie	transcript	32458964	32727682	1000	+	.	gene_id "MSTRG.47426"; transcript_id "MSTRG.47426.2";
23	StringTie	exon	32458964	32459096	1000	+	.	gene_id "MSTRG.47426"; transcript_id "MSTRG.47426.2"; exon_number "1";
23	StringTie	exon	32490964	32491094	1000	+	.	gene_id "MSTRG.47426"; transcript_id "MSTRG.47426.2"; exon_number "2";
23	StringTie	exon	32709479	32709687	1000	+	.	gene_id "MSTRG.47426"; transcript_id "MSTRG.47426.2"; exon_number "3";
23	StringTie	exon	32709817	32710020	1000	+	.	gene_id "MSTRG.47426"; transcript_id "MSTRG.47426.2"; exon_number "4";
23	StringTie	exon	32713880	32713971	1000	+	.	gene_id "MSTRG.47426"; transcript_id "MSTRG.47426.2"; exon_number "5";
23	StringTie	exon	32721556	32721665	1000	+	.	gene_id "MSTRG.47426"; transcript_id "MSTRG.47426.2"; exon_number "6";
23	StringTie	exon	32723849	32724039	1000	+	.	gene_id "MSTRG.47426"; transcript_id "MSTRG.47426.2"; exon_number "7";
23	StringTie	exon	32727617	32727682	1000	+	.	gene_id "MSTRG.47426"; transcript_id "MSTRG.47426.2"; exon_number "8";
23	StringTie	transcript	32458964	32729041	1000	+	.	gene_id "MSTRG.47426"; transcript_id "MSTRG.47426.3";
23	StringTie	exon	32458964	32459096	1000	+	.	gene_id "MSTRG.47426"; transcript_id "MSTRG.47426.3"; exon_number "1";
23	StringTie	exon	32490964	32491094	1000	+	.	gene_id "MSTRG.47426"; transcript_id "MSTRG.47426.3"; exon_number "2";
23	StringTie	exon	32709479	32709577	1000	+	.	gene_id "MSTRG.47426"; transcript_id "MSTRG.47426.3"; exon_number "3";
23	StringTie	exon	32709817	32710020	1000	+	.	gene_id "MSTRG.47426"; transcript_id "MSTRG.47426.3"; exon_number "4";
23	StringTie	exon	32713880	32713971	1000	+	.	gene_id "MSTRG.47426"; transcript_id "MSTRG.47426.3"; exon_number "5";
23	StringTie	exon	32721556	32721665	1000	+	.	gene_id "MSTRG.47426"; transcript_id "MSTRG.47426.3"; exon_number "6";
23	StringTie	exon	32728093	32728174	1000	+	.	gene_id "MSTRG.47426"; transcript_id "MSTRG.47426.3"; exon_number "7";
23	StringTie	exon	32728921	32729041	1000	+	.	gene_id "MSTRG.47426"; transcript_id "MSTRG.47426.3"; exon_number "8";
23	StringTie	transcript	32458964	32727682	1000	+	.	gene_id "MSTRG.47426"; transcript_id "MSTRG.47426.4";
23	StringTie	exon	32458964	32459096	1000	+	.	gene_id "MSTRG.47426"; transcript_id "MSTRG.47426.4"; exon_number "1";
23	StringTie	exon	32490964	32491094	1000	+	.	gene_id "MSTRG.47426"; transcript_id "MSTRG.47426.4"; exon_number "2";
23	StringTie	exon	32709479	32709577	1000	+	.	gene_id "MSTRG.47426"; transcript_id "MSTRG.47426.4"; exon_number "3";
23	StringTie	exon	32709817	32710020	1000	+	.	gene_id "MSTRG.47426"; transcript_id "MSTRG.47426.4"; exon_number "4";
23	StringTie	exon	32713880	32713971	1000	+	.	gene_id "MSTRG.47426"; transcript_id "MSTRG.47426.4"; exon_number "5";
23	StringTie	exon	32721556	32721665	1000	+	.	gene_id "MSTRG.47426"; transcript_id "MSTRG.47426.4"; exon_number "6";
23	StringTie	exon	32727617	32727682	1000	+	.	gene_id "MSTRG.47426"; transcript_id "MSTRG.47426.4"; exon_number "7";
23	StringTie	transcript	32459017	32471943	1000	+	.	gene_id "MSTRG.47426"; transcript_id "MSTRG.47426.5";
23	StringTie	exon	32459017	32459096	1000	+	.	gene_id "MSTRG.47426"; transcript_id "MSTRG.47426.5"; exon_number "1";
23	StringTie	exon	32471843	32471943	1000	+	.	gene_id "MSTRG.47426"; transcript_id "MSTRG.47426.5"; exon_number "2";
23	StringTie	transcript	32459017	32503555	1000	+	.	gene_id "MSTRG.47426"; transcript_id "MSTRG.47426.6";
23	StringTie	exon	32459017	32459096	1000	+	.	gene_id "MSTRG.47426"; transcript_id "MSTRG.47426.6"; exon_number "1";
23	StringTie	exon	32490964	32491094	1000	+	.	gene_id "MSTRG.47426"; transcript_id "MSTRG.47426.6"; exon_number "2";
23	StringTie	exon	32503459	32503555	1000	+	.	gene_id "MSTRG.47426"; transcript_id "MSTRG.47426.6"; exon_number "3";
23	StringTie	transcript	32672499	32724039	1000	+	.	gene_id "MSTRG.47426"; transcript_id "MSTRG.47426.8";
23	StringTie	exon	32672499	32672814	1000	+	.	gene_id "MSTRG.47426"; transcript_id "MSTRG.47426.8"; exon_number "1";
23	StringTie	exon	32709479	32709577	1000	+	.	gene_id "MSTRG.47426"; transcript_id "MSTRG.47426.8"; exon_number "2";
23	StringTie	exon	32709817	32710020	1000	+	.	gene_id "MSTRG.47426"; transcript_id "MSTRG.47426.8"; exon_number "3";
23	StringTie	exon	32713880	32713971	1000	+	.	gene_id "MSTRG.47426"; transcript_id "MSTRG.47426.8"; exon_number "4";
23	StringTie	exon	32721556	32721665	1000	+	.	gene_id "MSTRG.47426"; transcript_id "MSTRG.47426.8"; exon_number "5";
23	StringTie	exon	32723849	32724039	1000	+	.	gene_id "MSTRG.47426"; transcript_id "MSTRG.47426.8"; exon_number "6";
23	StringTie	transcript	32672506	32729041	1000	+	.	gene_id "MSTRG.47426"; transcript_id "MSTRG.47426.9";
23	StringTie	exon	32672506	32672814	1000	+	.	gene_id "MSTRG.47426"; transcript_id "MSTRG.47426.9"; exon_number "1";
23	StringTie	exon	32709479	32709687	1000	+	.	gene_id "MSTRG.47426"; transcript_id "MSTRG.47426.9"; exon_number "2";
23	StringTie	exon	32709817	32710020	1000	+	.	gene_id "MSTRG.47426"; transcript_id "MSTRG.47426.9"; exon_number "3";
23	StringTie	exon	32713880	32713971	1000	+	.	gene_id "MSTRG.47426"; transcript_id "MSTRG.47426.9"; exon_number "4";
23	StringTie	exon	32721556	32721665	1000	+	.	gene_id "MSTRG.47426"; transcript_id "MSTRG.47426.9"; exon_number "5";
23	StringTie	exon	32728093	32728174	1000	+	.	gene_id "MSTRG.47426"; transcript_id "MSTRG.47426.9"; exon_number "6";
23	StringTie	exon	32728921	32729041	1000	+	.	gene_id "MSTRG.47426"; transcript_id "MSTRG.47426.9"; exon_number "7";
23	StringTie	transcript	32672523	32727682	1000	+	.	gene_id "MSTRG.47426"; transcript_id "MSTRG.47426.10";
23	StringTie	exon	32672523	32672814	1000	+	.	gene_id "MSTRG.47426"; transcript_id "MSTRG.47426.10"; exon_number "1";
23	StringTie	exon	32709479	32709687	1000	+	.	gene_id "MSTRG.47426"; transcript_id "MSTRG.47426.10"; exon_number "2";
23	StringTie	exon	32709817	32710020	1000	+	.	gene_id "MSTRG.47426"; transcript_id "MSTRG.47426.10"; exon_number "3";
23	StringTie	exon	32721556	32721665	1000	+	.	gene_id "MSTRG.47426"; transcript_id "MSTRG.47426.10"; exon_number "4";
23	StringTie	exon	32723849	32724039	1000	+	.	gene_id "MSTRG.47426"; transcript_id "MSTRG.47426.10"; exon_number "5";
23	StringTie	exon	32727617	32727682	1000	+	.	gene_id "MSTRG.47426"; transcript_id "MSTRG.47426.10"; exon_number "6";
23	StringTie	transcript	32672543	32679868	1000	+	.	gene_id "MSTRG.47426"; transcript_id "MSTRG.47426.11";
23	StringTie	exon	32672543	32672814	1000	+	.	gene_id "MSTRG.47426"; transcript_id "MSTRG.47426.11"; exon_number "1";
23	StringTie	exon	32679754	32679868	1000	+	.	gene_id "MSTRG.47426"; transcript_id "MSTRG.47426.11"; exon_number "2";
23	StringTie	transcript	32672588	32739350	1000	+	.	gene_id "MSTRG.47426"; transcript_id "MSTRG.47426.12";
23	StringTie	exon	32672588	32672664	1000	+	.	gene_id "MSTRG.47426"; transcript_id "MSTRG.47426.12"; exon_number "1";
23	StringTie	exon	32709479	32709577	1000	+	.	gene_id "MSTRG.47426"; transcript_id "MSTRG.47426.12"; exon_number "2";
23	StringTie	exon	32709817	32710020	1000	+	.	gene_id "MSTRG.47426"; transcript_id "MSTRG.47426.12"; exon_number "3";
23	StringTie	exon	32713880	32713971	1000	+	.	gene_id "MSTRG.47426"; transcript_id "MSTRG.47426.12"; exon_number "4";
23	StringTie	exon	32721556	32721665	1000	+	.	gene_id "MSTRG.47426"; transcript_id "MSTRG.47426.12"; exon_number "5";
23	StringTie	exon	32739238	32739350	1000	+	.	gene_id "MSTRG.47426"; transcript_id "MSTRG.47426.12"; exon_number "6";
23	StringTie	transcript	32697059	32732003	1000	+	.	gene_id "MSTRG.47426"; transcript_id "MSTRG.47426.13";
23	StringTie	exon	32697059	32697446	1000	+	.	gene_id "MSTRG.47426"; transcript_id "MSTRG.47426.13"; exon_number "1";
23	StringTie	exon	32709479	32709577	1000	+	.	gene_id "MSTRG.47426"; transcript_id "MSTRG.47426.13"; exon_number "2";
23	StringTie	exon	32709817	32710020	1000	+	.	gene_id "MSTRG.47426"; transcript_id "MSTRG.47426.13"; exon_number "3";
23	StringTie	exon	32713880	32713971	1000	+	.	gene_id "MSTRG.47426"; transcript_id "MSTRG.47426.13"; exon_number "4";
23	StringTie	exon	32721556	32721665	1000	+	.	gene_id "MSTRG.47426"; transcript_id "MSTRG.47426.13"; exon_number "5";
23	StringTie	exon	32723849	32724039	1000	+	.	gene_id "MSTRG.47426"; transcript_id "MSTRG.47426.13"; exon_number "6";
23	StringTie	exon	32727617	32727764	1000	+	.	gene_id "MSTRG.47426"; transcript_id "MSTRG.47426.13"; exon_number "7";
23	StringTie	exon	32728093	32728174	1000	+	.	gene_id "MSTRG.47426"; transcript_id "MSTRG.47426.13"; exon_number "8";
23	StringTie	exon	32728921	32729058	1000	+	.	gene_id "MSTRG.47426"; transcript_id "MSTRG.47426.13"; exon_number "9";
23	StringTie	exon	32731794	32732003	1000	+	.	gene_id "MSTRG.47426"; transcript_id "MSTRG.47426.13"; exon_number "10";
23	StringTie	transcript	32697059	32727682	1000	+	.	gene_id "MSTRG.47426"; transcript_id "MSTRG.47426.14";
23	StringTie	exon	32697059	32697446	1000	+	.	gene_id "MSTRG.47426"; transcript_id "MSTRG.47426.14"; exon_number "1";
23	StringTie	exon	32709479	32709687	1000	+	.	gene_id "MSTRG.47426"; transcript_id "MSTRG.47426.14"; exon_number "2";
23	StringTie	exon	32709817	32710020	1000	+	.	gene_id "MSTRG.47426"; transcript_id "MSTRG.47426.14"; exon_number "3";
23	StringTie	exon	32713880	32713971	1000	+	.	gene_id "MSTRG.47426"; transcript_id "MSTRG.47426.14"; exon_number "4";
23	StringTie	exon	32721556	32721665	1000	+	.	gene_id "MSTRG.47426"; transcript_id "MSTRG.47426.14"; exon_number "5";
23	StringTie	exon	32723849	32724039	1000	+	.	gene_id "MSTRG.47426"; transcript_id "MSTRG.47426.14"; exon_number "6";
23	StringTie	exon	32727617	32727682	1000	+	.	gene_id "MSTRG.47426"; transcript_id "MSTRG.47426.14"; exon_number "7";
23	StringTie	transcript	32697072	32727682	1000	+	.	gene_id "MSTRG.47426"; transcript_id "MSTRG.47426.15";
23	StringTie	exon	32697072	32697446	1000	+	.	gene_id "MSTRG.47426"; transcript_id "MSTRG.47426.15"; exon_number "1";
23	StringTie	exon	32709479	32709577	1000	+	.	gene_id "MSTRG.47426"; transcript_id "MSTRG.47426.15"; exon_number "2";
23	StringTie	exon	32709817	32710020	1000	+	.	gene_id "MSTRG.47426"; transcript_id "MSTRG.47426.15"; exon_number "3";
23	StringTie	exon	32721556	32721665	1000	+	.	gene_id "MSTRG.47426"; transcript_id "MSTRG.47426.15"; exon_number "4";
23	StringTie	exon	32723849	32724039	1000	+	.	gene_id "MSTRG.47426"; transcript_id "MSTRG.47426.15"; exon_number "5";
23	StringTie	exon	32727617	32727682	1000	+	.	gene_id "MSTRG.47426"; transcript_id "MSTRG.47426.15"; exon_number "6";
23	StringTie	transcript	32697072	32713971	1000	+	.	gene_id "MSTRG.47426"; transcript_id "MSTRG.47426.16";
23	StringTie	exon	32697072	32697446	1000	+	.	gene_id "MSTRG.47426"; transcript_id "MSTRG.47426.16"; exon_number "1";
23	StringTie	exon	32709479	32709577	1000	+	.	gene_id "MSTRG.47426"; transcript_id "MSTRG.47426.16"; exon_number "2";
23	StringTie	exon	32709817	32710025	1000	+	.	gene_id "MSTRG.47426"; transcript_id "MSTRG.47426.16"; exon_number "3";
23	StringTie	exon	32713880	32713971	1000	+	.	gene_id "MSTRG.47426"; transcript_id "MSTRG.47426.16"; exon_number "4";
23	StringTie	transcript	32697096	32732003	1000	+	.	gene_id "MSTRG.47426"; transcript_id "MSTRG.47426.17";
23	StringTie	exon	32697096	32697446	1000	+	.	gene_id "MSTRG.47426"; transcript_id "MSTRG.47426.17"; exon_number "1";
23	StringTie	exon	32709479	32709577	1000	+	.	gene_id "MSTRG.47426"; transcript_id "MSTRG.47426.17"; exon_number "2";
23	StringTie	exon	32709817	32710020	1000	+	.	gene_id "MSTRG.47426"; transcript_id "MSTRG.47426.17"; exon_number "3";
23	StringTie	exon	32713880	32713971	1000	+	.	gene_id "MSTRG.47426"; transcript_id "MSTRG.47426.17"; exon_number "4";
23	StringTie	exon	32721556	32721665	1000	+	.	gene_id "MSTRG.47426"; transcript_id "MSTRG.47426.17"; exon_number "5";
23	StringTie	exon	32728093	32728174	1000	+	.	gene_id "MSTRG.47426"; transcript_id "MSTRG.47426.17"; exon_number "6";
23	StringTie	exon	32728921	32729058	1000	+	.	gene_id "MSTRG.47426"; transcript_id "MSTRG.47426.17"; exon_number "7";
23	StringTie	exon	32731794	32732003	1000	+	.	gene_id "MSTRG.47426"; transcript_id "MSTRG.47426.17"; exon_number "8";
23	StringTie	transcript	32697111	32732003	1000	+	.	gene_id "MSTRG.47426"; transcript_id "MSTRG.47426.18";
23	StringTie	exon	32697111	32697446	1000	+	.	gene_id "MSTRG.47426"; transcript_id "MSTRG.47426.18"; exon_number "1";
23	StringTie	exon	32709479	32709577	1000	+	.	gene_id "MSTRG.47426"; transcript_id "MSTRG.47426.18"; exon_number "2";
23	StringTie	exon	32709817	32710020	1000	+	.	gene_id "MSTRG.47426"; transcript_id "MSTRG.47426.18"; exon_number "3";
23	StringTie	exon	32713880	32713971	1000	+	.	gene_id "MSTRG.47426"; transcript_id "MSTRG.47426.18"; exon_number "4";
23	StringTie	exon	32731794	32732003	1000	+	.	gene_id "MSTRG.47426"; transcript_id "MSTRG.47426.18"; exon_number "5";
23	StringTie	transcript	32697119	32727764	1000	+	.	gene_id "MSTRG.47426"; transcript_id "MSTRG.47426.19";
23	StringTie	exon	32697119	32697446	1000	+	.	gene_id "MSTRG.47426"; transcript_id "MSTRG.47426.19"; exon_number "1";
23	StringTie	exon	32709479	32709577	1000	+	.	gene_id "MSTRG.47426"; transcript_id "MSTRG.47426.19"; exon_number "2";
23	StringTie	exon	32709817	32710020	1000	+	.	gene_id "MSTRG.47426"; transcript_id "MSTRG.47426.19"; exon_number "3";
23	StringTie	exon	32713880	32713971	1000	+	.	gene_id "MSTRG.47426"; transcript_id "MSTRG.47426.19"; exon_number "4";
23	StringTie	exon	32721556	32721665	1000	+	.	gene_id "MSTRG.47426"; transcript_id "MSTRG.47426.19"; exon_number "5";
23	StringTie	exon	32727617	32727764	1000	+	.	gene_id "MSTRG.47426"; transcript_id "MSTRG.47426.19"; exon_number "6";
23	StringTie	transcript	32697165	32729058	1000	+	.	gene_id "MSTRG.47426"; transcript_id "MSTRG.47426.20";
23	StringTie	exon	32697165	32697446	1000	+	.	gene_id "MSTRG.47426"; transcript_id "MSTRG.47426.20"; exon_number "1";
23	StringTie	exon	32709479	32709577	1000	+	.	gene_id "MSTRG.47426"; transcript_id "MSTRG.47426.20"; exon_number "2";
23	StringTie	exon	32709817	32710020	1000	+	.	gene_id "MSTRG.47426"; transcript_id "MSTRG.47426.20"; exon_number "3";
23	StringTie	exon	32713880	32713971	1000	+	.	gene_id "MSTRG.47426"; transcript_id "MSTRG.47426.20"; exon_number "4";
23	StringTie	exon	32721556	32721665	1000	+	.	gene_id "MSTRG.47426"; transcript_id "MSTRG.47426.20"; exon_number "5";
23	StringTie	exon	32723849	32724039	1000	+	.	gene_id "MSTRG.47426"; transcript_id "MSTRG.47426.20"; exon_number "6";
23	StringTie	exon	32728093	32728174	1000	+	.	gene_id "MSTRG.47426"; transcript_id "MSTRG.47426.20"; exon_number "7";
23	StringTie	exon	32728921	32729058	1000	+	.	gene_id "MSTRG.47426"; transcript_id "MSTRG.47426.20"; exon_number "8";
23	StringTie	transcript	32697189	32713971	1000	+	.	gene_id "MSTRG.47426"; transcript_id "MSTRG.47426.21";
23	StringTie	exon	32697189	32697446	1000	+	.	gene_id "MSTRG.47426"; transcript_id "MSTRG.47426.21"; exon_number "1";
23	StringTie	exon	32709479	32709577	1000	+	.	gene_id "MSTRG.47426"; transcript_id "MSTRG.47426.21"; exon_number "2";
23	StringTie	exon	32709817	32710020	1000	+	.	gene_id "MSTRG.47426"; transcript_id "MSTRG.47426.21"; exon_number "3";
23	StringTie	exon	32710494	32710544	1000	+	.	gene_id "MSTRG.47426"; transcript_id "MSTRG.47426.21"; exon_number "4";
23	StringTie	exon	32713880	32713971	1000	+	.	gene_id "MSTRG.47426"; transcript_id "MSTRG.47426.21"; exon_number "5";
23	StringTie	transcript	32697207	32699491	1000	+	.	gene_id "MSTRG.47426"; transcript_id "MSTRG.47426.22";
23	StringTie	exon	32697207	32697446	1000	+	.	gene_id "MSTRG.47426"; transcript_id "MSTRG.47426.22"; exon_number "1";
23	StringTie	exon	32699387	32699491	1000	+	.	gene_id "MSTRG.47426"; transcript_id "MSTRG.47426.22"; exon_number "2";
23	StringTie	transcript	32709324	32727682	1000	+	.	gene_id "MSTRG.47426"; transcript_id "MSTRG.47426.23";
23	StringTie	exon	32709324	32709363	1000	+	.	gene_id "MSTRG.47426"; transcript_id "MSTRG.47426.23"; exon_number "1";
23	StringTie	exon	32709479	32709577	1000	+	.	gene_id "MSTRG.47426"; transcript_id "MSTRG.47426.23"; exon_number "2";
23	StringTie	exon	32709817	32710020	1000	+	.	gene_id "MSTRG.47426"; transcript_id "MSTRG.47426.23"; exon_number "3";
23	StringTie	exon	32713880	32713971	1000	+	.	gene_id "MSTRG.47426"; transcript_id "MSTRG.47426.23"; exon_number "4";
23	StringTie	exon	32721556	32721665	1000	+	.	gene_id "MSTRG.47426"; transcript_id "MSTRG.47426.23"; exon_number "5";
23	StringTie	exon	32723849	32724039	1000	+	.	gene_id "MSTRG.47426"; transcript_id "MSTRG.47426.23"; exon_number "6";
23	StringTie	exon	32727617	32727682	1000	+	.	gene_id "MSTRG.47426"; transcript_id "MSTRG.47426.23"; exon_number "7";
23	StringTie	transcript	32709324	32717068	1000	+	.	gene_id "MSTRG.47426"; transcript_id "MSTRG.47426.24";
23	StringTie	exon	32709324	32709577	1000	+	.	gene_id "MSTRG.47426"; transcript_id "MSTRG.47426.24"; exon_number "1";
23	StringTie	exon	32709817	32710020	1000	+	.	gene_id "MSTRG.47426"; transcript_id "MSTRG.47426.24"; exon_number "2";
23	StringTie	exon	32713880	32713971	1000	+	.	gene_id "MSTRG.47426"; transcript_id "MSTRG.47426.24"; exon_number "3";
23	StringTie	exon	32716906	32717068	1000	+	.	gene_id "MSTRG.47426"; transcript_id "MSTRG.47426.24"; exon_number "4";
23	StringTie	transcript	32709324	32727682	1000	+	.	gene_id "MSTRG.47426"; transcript_id "MSTRG.47426.25";
23	StringTie	exon	32709324	32709363	1000	+	.	gene_id "MSTRG.47426"; transcript_id "MSTRG.47426.25"; exon_number "1";
23	StringTie	exon	32709479	32709577	1000	+	.	gene_id "MSTRG.47426"; transcript_id "MSTRG.47426.25"; exon_number "2";
23	StringTie	exon	32709817	32710020	1000	+	.	gene_id "MSTRG.47426"; transcript_id "MSTRG.47426.25"; exon_number "3";
23	StringTie	exon	32721556	32721665	1000	+	.	gene_id "MSTRG.47426"; transcript_id "MSTRG.47426.25"; exon_number "4";
23	StringTie	exon	32723849	32724039	1000	+	.	gene_id "MSTRG.47426"; transcript_id "MSTRG.47426.25"; exon_number "5";
23	StringTie	exon	32727617	32727682	1000	+	.	gene_id "MSTRG.47426"; transcript_id "MSTRG.47426.25"; exon_number "6";
23	StringTie	transcript	32723034	32725935	1000	-	.	gene_id "MSTRG.47429"; transcript_id "MSTRG.47429.1";
23	StringTie	exon	32723034	32723187	1000	-	.	gene_id "MSTRG.47429"; transcript_id "MSTRG.47429.1"; exon_number "1";
23	StringTie	exon	32725703	32725935	1000	-	.	gene_id "MSTRG.47429"; transcript_id "MSTRG.47429.1"; exon_number "2";
23	StringTie	transcript	32723174	32725935	1000	-	.	gene_id "MSTRG.47429"; transcript_id "MSTRG.47429.2";
23	StringTie	exon	32723174	32723286	1000	-	.	gene_id "MSTRG.47429"; transcript_id "MSTRG.47429.2"; exon_number "1";
23	StringTie	exon	32725703	32725935	1000	-	.	gene_id "MSTRG.47429"; transcript_id "MSTRG.47429.2"; exon_number "2";
23	StringTie	transcript	32750444	32754933	1000	+	.	gene_id "MSTRG.47433"; transcript_id "MSTRG.47433.1";
23	StringTie	exon	32750444	32750741	1000	+	.	gene_id "MSTRG.47433"; transcript_id "MSTRG.47433.1"; exon_number "1";
23	StringTie	exon	32753134	32753230	1000	+	.	gene_id "MSTRG.47433"; transcript_id "MSTRG.47433.1"; exon_number "2";
23	StringTie	exon	32754205	32754933	1000	+	.	gene_id "MSTRG.47433"; transcript_id "MSTRG.47433.1"; exon_number "3";
23	StringTie	transcript	32753197	32754933	1000	+	.	gene_id "MSTRG.47433"; transcript_id "MSTRG.47433.2";
23	StringTie	exon	32753197	32753230	1000	+	.	gene_id "MSTRG.47433"; transcript_id "MSTRG.47433.2"; exon_number "1";
23	StringTie	exon	32753888	32753915	1000	+	.	gene_id "MSTRG.47433"; transcript_id "MSTRG.47433.2"; exon_number "2";
23	StringTie	exon	32754205	32754933	1000	+	.	gene_id "MSTRG.47433"; transcript_id "MSTRG.47433.2"; exon_number "3";
23	StringTie	transcript	32779342	32779738	1000	+	.	gene_id "MSTRG.47435"; transcript_id "MSTRG.47435.1";
23	StringTie	exon	32779342	32779738	1000	+	.	gene_id "MSTRG.47435"; transcript_id "MSTRG.47435.1"; exon_number "1";
23	StringTie	transcript	32781110	32951509	1000	+	.	gene_id "MSTRG.47436"; transcript_id "MSTRG.47436.1";
23	StringTie	exon	32781110	32781211	1000	+	.	gene_id "MSTRG.47436"; transcript_id "MSTRG.47436.1"; exon_number "1";
23	StringTie	exon	32946978	32947104	1000	+	.	gene_id "MSTRG.47436"; transcript_id "MSTRG.47436.1"; exon_number "2";
23	StringTie	exon	32950571	32950726	1000	+	.	gene_id "MSTRG.47436"; transcript_id "MSTRG.47436.1"; exon_number "3";
23	StringTie	exon	32951431	32951509	1000	+	.	gene_id "MSTRG.47436"; transcript_id "MSTRG.47436.1"; exon_number "4";
23	StringTie	transcript	32781111	32958684	1000	+	.	gene_id "MSTRG.47436"; transcript_id "MSTRG.47436.2";
23	StringTie	exon	32781111	32781211	1000	+	.	gene_id "MSTRG.47436"; transcript_id "MSTRG.47436.2"; exon_number "1";
23	StringTie	exon	32786789	32786898	1000	+	.	gene_id "MSTRG.47436"; transcript_id "MSTRG.47436.2"; exon_number "2";
23	StringTie	exon	32946978	32947104	1000	+	.	gene_id "MSTRG.47436"; transcript_id "MSTRG.47436.2"; exon_number "3";
23	StringTie	exon	32950571	32950726	1000	+	.	gene_id "MSTRG.47436"; transcript_id "MSTRG.47436.2"; exon_number "4";
23	StringTie	exon	32951431	32951509	1000	+	.	gene_id "MSTRG.47436"; transcript_id "MSTRG.47436.2"; exon_number "5";
23	StringTie	exon	32953261	32953284	1000	+	.	gene_id "MSTRG.47436"; transcript_id "MSTRG.47436.2"; exon_number "6";
23	StringTie	exon	32954668	32954721	1000	+	.	gene_id "MSTRG.47436"; transcript_id "MSTRG.47436.2"; exon_number "7";
23	StringTie	exon	32958535	32958684	1000	+	.	gene_id "MSTRG.47436"; transcript_id "MSTRG.47436.2"; exon_number "8";
23	StringTie	transcript	32781111	32785663	1000	+	.	gene_id "MSTRG.47436"; transcript_id "MSTRG.47436.3";
23	StringTie	exon	32781111	32781211	1000	+	.	gene_id "MSTRG.47436"; transcript_id "MSTRG.47436.3"; exon_number "1";
23	StringTie	exon	32785568	32785663	1000	+	.	gene_id "MSTRG.47436"; transcript_id "MSTRG.47436.3"; exon_number "2";
23	StringTie	transcript	32888156	32969812	1000	+	.	gene_id "MSTRG.47436"; transcript_id "MSTRG.47436.4";
23	StringTie	exon	32888156	32888423	1000	+	.	gene_id "MSTRG.47436"; transcript_id "MSTRG.47436.4"; exon_number "1";
23	StringTie	exon	32946978	32947104	1000	+	.	gene_id "MSTRG.47436"; transcript_id "MSTRG.47436.4"; exon_number "2";
23	StringTie	exon	32950571	32950726	1000	+	.	gene_id "MSTRG.47436"; transcript_id "MSTRG.47436.4"; exon_number "3";
23	StringTie	exon	32951431	32951509	1000	+	.	gene_id "MSTRG.47436"; transcript_id "MSTRG.47436.4"; exon_number "4";
23	StringTie	exon	32953261	32953284	1000	+	.	gene_id "MSTRG.47436"; transcript_id "MSTRG.47436.4"; exon_number "5";
23	StringTie	exon	32954668	32954721	1000	+	.	gene_id "MSTRG.47436"; transcript_id "MSTRG.47436.4"; exon_number "6";
23	StringTie	exon	32958535	32958684	1000	+	.	gene_id "MSTRG.47436"; transcript_id "MSTRG.47436.4"; exon_number "7";
23	StringTie	exon	32963018	32963081	1000	+	.	gene_id "MSTRG.47436"; transcript_id "MSTRG.47436.4"; exon_number "8";
23	StringTie	exon	32968462	32968505	1000	+	.	gene_id "MSTRG.47436"; transcript_id "MSTRG.47436.4"; exon_number "9";
23	StringTie	exon	32969706	32969812	1000	+	.	gene_id "MSTRG.47436"; transcript_id "MSTRG.47436.4"; exon_number "10";
23	StringTie	transcript	32914683	32958684	1000	+	.	gene_id "MSTRG.47436"; transcript_id "MSTRG.47436.5";
23	StringTie	exon	32914683	32915004	1000	+	.	gene_id "MSTRG.47436"; transcript_id "MSTRG.47436.5"; exon_number "1";
23	StringTie	exon	32946978	32947104	1000	+	.	gene_id "MSTRG.47436"; transcript_id "MSTRG.47436.5"; exon_number "2";
23	StringTie	exon	32950571	32950726	1000	+	.	gene_id "MSTRG.47436"; transcript_id "MSTRG.47436.5"; exon_number "3";
23	StringTie	exon	32951431	32951509	1000	+	.	gene_id "MSTRG.47436"; transcript_id "MSTRG.47436.5"; exon_number "4";
23	StringTie	exon	32953261	32953284	1000	+	.	gene_id "MSTRG.47436"; transcript_id "MSTRG.47436.5"; exon_number "5";
23	StringTie	exon	32954668	32954721	1000	+	.	gene_id "MSTRG.47436"; transcript_id "MSTRG.47436.5"; exon_number "6";
23	StringTie	exon	32958535	32958684	1000	+	.	gene_id "MSTRG.47436"; transcript_id "MSTRG.47436.5"; exon_number "7";
23	StringTie	transcript	32914689	32958684	1000	+	.	gene_id "MSTRG.47436"; transcript_id "MSTRG.47436.6";
23	StringTie	exon	32914689	32915004	1000	+	.	gene_id "MSTRG.47436"; transcript_id "MSTRG.47436.6"; exon_number "1";
23	StringTie	exon	32946978	32947104	1000	+	.	gene_id "MSTRG.47436"; transcript_id "MSTRG.47436.6"; exon_number "2";
23	StringTie	exon	32950571	32950726	1000	+	.	gene_id "MSTRG.47436"; transcript_id "MSTRG.47436.6"; exon_number "3";
23	StringTie	exon	32951431	32951509	1000	+	.	gene_id "MSTRG.47436"; transcript_id "MSTRG.47436.6"; exon_number "4";
23	StringTie	exon	32954668	32954721	1000	+	.	gene_id "MSTRG.47436"; transcript_id "MSTRG.47436.6"; exon_number "5";
23	StringTie	exon	32958535	32958684	1000	+	.	gene_id "MSTRG.47436"; transcript_id "MSTRG.47436.6"; exon_number "6";
23	StringTie	transcript	32914692	32958603	1000	+	.	gene_id "MSTRG.47436"; transcript_id "MSTRG.47436.7";
23	StringTie	exon	32914692	32915004	1000	+	.	gene_id "MSTRG.47436"; transcript_id "MSTRG.47436.7"; exon_number "1";
23	StringTie	exon	32915783	32915870	1000	+	.	gene_id "MSTRG.47436"; transcript_id "MSTRG.47436.7"; exon_number "2";
23	StringTie	exon	32946978	32947104	1000	+	.	gene_id "MSTRG.47436"; transcript_id "MSTRG.47436.7"; exon_number "3";
23	StringTie	exon	32950571	32950726	1000	+	.	gene_id "MSTRG.47436"; transcript_id "MSTRG.47436.7"; exon_number "4";
23	StringTie	exon	32951431	32951509	1000	+	.	gene_id "MSTRG.47436"; transcript_id "MSTRG.47436.7"; exon_number "5";
23	StringTie	exon	32953261	32953284	1000	+	.	gene_id "MSTRG.47436"; transcript_id "MSTRG.47436.7"; exon_number "6";
23	StringTie	exon	32954668	32954721	1000	+	.	gene_id "MSTRG.47436"; transcript_id "MSTRG.47436.7"; exon_number "7";
23	StringTie	exon	32958535	32958603	1000	+	.	gene_id "MSTRG.47436"; transcript_id "MSTRG.47436.7"; exon_number "8";
23	StringTie	transcript	32873415	32873714	1000	-	.	gene_id "MSTRG.47439"; transcript_id "MSTRG.47439.1";
23	StringTie	exon	32873415	32873714	1000	-	.	gene_id "MSTRG.47439"; transcript_id "MSTRG.47439.1"; exon_number "1";
23	StringTie	transcript	33002144	33005158	1000	+	.	gene_id "MSTRG.47445"; transcript_id "MSTRG.47445.1";
23	StringTie	exon	33002144	33002474	1000	+	.	gene_id "MSTRG.47445"; transcript_id "MSTRG.47445.1"; exon_number "1";
23	StringTie	exon	33004656	33005158	1000	+	.	gene_id "MSTRG.47445"; transcript_id "MSTRG.47445.1"; exon_number "2";
23	StringTie	transcript	33008557	33019373	1000	-	.	gene_id "MSTRG.47447"; transcript_id "MSTRG.47447.1";
23	StringTie	exon	33008557	33008984	1000	-	.	gene_id "MSTRG.47447"; transcript_id "MSTRG.47447.1"; exon_number "1";
23	StringTie	exon	33010155	33010265	1000	-	.	gene_id "MSTRG.47447"; transcript_id "MSTRG.47447.1"; exon_number "2";
23	StringTie	exon	33010563	33010645	1000	-	.	gene_id "MSTRG.47447"; transcript_id "MSTRG.47447.1"; exon_number "3";
23	StringTie	exon	33012903	33013050	1000	-	.	gene_id "MSTRG.47447"; transcript_id "MSTRG.47447.1"; exon_number "4";
23	StringTie	exon	33013679	33013756	1000	-	.	gene_id "MSTRG.47447"; transcript_id "MSTRG.47447.1"; exon_number "5";
23	StringTie	exon	33017181	33017256	1000	-	.	gene_id "MSTRG.47447"; transcript_id "MSTRG.47447.1"; exon_number "6";
23	StringTie	exon	33019182	33019373	1000	-	.	gene_id "MSTRG.47447"; transcript_id "MSTRG.47447.1"; exon_number "7";
23	StringTie	transcript	33008613	33019373	1000	-	.	gene_id "MSTRG.47447"; transcript_id "MSTRG.47447.2";
23	StringTie	exon	33008613	33008984	1000	-	.	gene_id "MSTRG.47447"; transcript_id "MSTRG.47447.2"; exon_number "1";
23	StringTie	exon	33010155	33010265	1000	-	.	gene_id "MSTRG.47447"; transcript_id "MSTRG.47447.2"; exon_number "2";
23	StringTie	exon	33010563	33010645	1000	-	.	gene_id "MSTRG.47447"; transcript_id "MSTRG.47447.2"; exon_number "3";
23	StringTie	exon	33012903	33013050	1000	-	.	gene_id "MSTRG.47447"; transcript_id "MSTRG.47447.2"; exon_number "4";
23	StringTie	exon	33013679	33013756	1000	-	.	gene_id "MSTRG.47447"; transcript_id "MSTRG.47447.2"; exon_number "5";
23	StringTie	exon	33017181	33017238	1000	-	.	gene_id "MSTRG.47447"; transcript_id "MSTRG.47447.2"; exon_number "6";
23	StringTie	exon	33019182	33019373	1000	-	.	gene_id "MSTRG.47447"; transcript_id "MSTRG.47447.2"; exon_number "7";
23	StringTie	transcript	33008626	33019373	1000	-	.	gene_id "MSTRG.47447"; transcript_id "MSTRG.47447.3";
23	StringTie	exon	33008626	33008984	1000	-	.	gene_id "MSTRG.47447"; transcript_id "MSTRG.47447.3"; exon_number "1";
23	StringTie	exon	33010155	33010265	1000	-	.	gene_id "MSTRG.47447"; transcript_id "MSTRG.47447.3"; exon_number "2";
23	StringTie	exon	33010563	33010645	1000	-	.	gene_id "MSTRG.47447"; transcript_id "MSTRG.47447.3"; exon_number "3";
23	StringTie	exon	33012903	33013050	1000	-	.	gene_id "MSTRG.47447"; transcript_id "MSTRG.47447.3"; exon_number "4";
23	StringTie	exon	33013679	33013756	1000	-	.	gene_id "MSTRG.47447"; transcript_id "MSTRG.47447.3"; exon_number "5";
23	StringTie	exon	33017142	33017256	1000	-	.	gene_id "MSTRG.47447"; transcript_id "MSTRG.47447.3"; exon_number "6";
23	StringTie	exon	33019182	33019373	1000	-	.	gene_id "MSTRG.47447"; transcript_id "MSTRG.47447.3"; exon_number "7";
23	StringTie	transcript	33008628	33019373	1000	-	.	gene_id "MSTRG.47447"; transcript_id "MSTRG.47447.4";
23	StringTie	exon	33008628	33008984	1000	-	.	gene_id "MSTRG.47447"; transcript_id "MSTRG.47447.4"; exon_number "1";
23	StringTie	exon	33010155	33010265	1000	-	.	gene_id "MSTRG.47447"; transcript_id "MSTRG.47447.4"; exon_number "2";
23	StringTie	exon	33010563	33010645	1000	-	.	gene_id "MSTRG.47447"; transcript_id "MSTRG.47447.4"; exon_number "3";
23	StringTie	exon	33012903	33013050	1000	-	.	gene_id "MSTRG.47447"; transcript_id "MSTRG.47447.4"; exon_number "4";
23	StringTie	exon	33013679	33013756	1000	-	.	gene_id "MSTRG.47447"; transcript_id "MSTRG.47447.4"; exon_number "5";
23	StringTie	exon	33017181	33017280	1000	-	.	gene_id "MSTRG.47447"; transcript_id "MSTRG.47447.4"; exon_number "6";
23	StringTie	exon	33019182	33019373	1000	-	.	gene_id "MSTRG.47447"; transcript_id "MSTRG.47447.4"; exon_number "7";
23	StringTie	transcript	33008923	33019373	1000	-	.	gene_id "MSTRG.47447"; transcript_id "MSTRG.47447.5";
23	StringTie	exon	33008923	33008984	1000	-	.	gene_id "MSTRG.47447"; transcript_id "MSTRG.47447.5"; exon_number "1";
23	StringTie	exon	33010155	33010265	1000	-	.	gene_id "MSTRG.47447"; transcript_id "MSTRG.47447.5"; exon_number "2";
23	StringTie	exon	33010563	33010645	1000	-	.	gene_id "MSTRG.47447"; transcript_id "MSTRG.47447.5"; exon_number "3";
23	StringTie	exon	33012903	33013050	1000	-	.	gene_id "MSTRG.47447"; transcript_id "MSTRG.47447.5"; exon_number "4";
23	StringTie	exon	33013679	33013756	1000	-	.	gene_id "MSTRG.47447"; transcript_id "MSTRG.47447.5"; exon_number "5";
23	StringTie	exon	33017142	33017238	1000	-	.	gene_id "MSTRG.47447"; transcript_id "MSTRG.47447.5"; exon_number "6";
23	StringTie	exon	33019182	33019373	1000	-	.	gene_id "MSTRG.47447"; transcript_id "MSTRG.47447.5"; exon_number "7";
23	StringTie	transcript	33010160	33019373	1000	-	.	gene_id "MSTRG.47447"; transcript_id "MSTRG.47447.6";
23	StringTie	exon	33010160	33010265	1000	-	.	gene_id "MSTRG.47447"; transcript_id "MSTRG.47447.6"; exon_number "1";
23	StringTie	exon	33012903	33013050	1000	-	.	gene_id "MSTRG.47447"; transcript_id "MSTRG.47447.6"; exon_number "2";
23	StringTie	exon	33013679	33013756	1000	-	.	gene_id "MSTRG.47447"; transcript_id "MSTRG.47447.6"; exon_number "3";
23	StringTie	exon	33017142	33017256	1000	-	.	gene_id "MSTRG.47447"; transcript_id "MSTRG.47447.6"; exon_number "4";
23	StringTie	exon	33019182	33019373	1000	-	.	gene_id "MSTRG.47447"; transcript_id "MSTRG.47447.6"; exon_number "5";
23	StringTie	transcript	33010170	33019373	1000	-	.	gene_id "MSTRG.47447"; transcript_id "MSTRG.47447.7";
23	StringTie	exon	33010170	33010265	1000	-	.	gene_id "MSTRG.47447"; transcript_id "MSTRG.47447.7"; exon_number "1";
23	StringTie	exon	33010563	33010645	1000	-	.	gene_id "MSTRG.47447"; transcript_id "MSTRG.47447.7"; exon_number "2";
23	StringTie	exon	33012903	33013050	1000	-	.	gene_id "MSTRG.47447"; transcript_id "MSTRG.47447.7"; exon_number "3";
23	StringTie	exon	33013679	33013756	1000	-	.	gene_id "MSTRG.47447"; transcript_id "MSTRG.47447.7"; exon_number "4";
23	StringTie	exon	33017142	33017280	1000	-	.	gene_id "MSTRG.47447"; transcript_id "MSTRG.47447.7"; exon_number "5";
23	StringTie	exon	33019182	33019373	1000	-	.	gene_id "MSTRG.47447"; transcript_id "MSTRG.47447.7"; exon_number "6";
23	StringTie	transcript	33010171	33014471	1000	-	.	gene_id "MSTRG.47447"; transcript_id "MSTRG.47447.8";
23	StringTie	exon	33010171	33010265	1000	-	.	gene_id "MSTRG.47447"; transcript_id "MSTRG.47447.8"; exon_number "1";
23	StringTie	exon	33010563	33010645	1000	-	.	gene_id "MSTRG.47447"; transcript_id "MSTRG.47447.8"; exon_number "2";
23	StringTie	exon	33012903	33013050	1000	-	.	gene_id "MSTRG.47447"; transcript_id "MSTRG.47447.8"; exon_number "3";
23	StringTie	exon	33013679	33013756	1000	-	.	gene_id "MSTRG.47447"; transcript_id "MSTRG.47447.8"; exon_number "4";
23	StringTie	exon	33014404	33014471	1000	-	.	gene_id "MSTRG.47447"; transcript_id "MSTRG.47447.8"; exon_number "5";
23	StringTie	transcript	33010171	33019373	1000	-	.	gene_id "MSTRG.47447"; transcript_id "MSTRG.47447.9";
23	StringTie	exon	33010171	33010265	1000	-	.	gene_id "MSTRG.47447"; transcript_id "MSTRG.47447.9"; exon_number "1";
23	StringTie	exon	33012903	33013050	1000	-	.	gene_id "MSTRG.47447"; transcript_id "MSTRG.47447.9"; exon_number "2";
23	StringTie	exon	33013679	33013756	1000	-	.	gene_id "MSTRG.47447"; transcript_id "MSTRG.47447.9"; exon_number "3";
23	StringTie	exon	33017181	33017256	1000	-	.	gene_id "MSTRG.47447"; transcript_id "MSTRG.47447.9"; exon_number "4";
23	StringTie	exon	33019182	33019373	1000	-	.	gene_id "MSTRG.47447"; transcript_id "MSTRG.47447.9"; exon_number "5";
23	StringTie	transcript	33010171	33019373	1000	-	.	gene_id "MSTRG.47447"; transcript_id "MSTRG.47447.10";
23	StringTie	exon	33010171	33010265	1000	-	.	gene_id "MSTRG.47447"; transcript_id "MSTRG.47447.10"; exon_number "1";
23	StringTie	exon	33012903	33013050	1000	-	.	gene_id "MSTRG.47447"; transcript_id "MSTRG.47447.10"; exon_number "2";
23	StringTie	exon	33013679	33013756	1000	-	.	gene_id "MSTRG.47447"; transcript_id "MSTRG.47447.10"; exon_number "3";
23	StringTie	exon	33017181	33017238	1000	-	.	gene_id "MSTRG.47447"; transcript_id "MSTRG.47447.10"; exon_number "4";
23	StringTie	exon	33019182	33019373	1000	-	.	gene_id "MSTRG.47447"; transcript_id "MSTRG.47447.10"; exon_number "5";
23	StringTie	transcript	33052751	33053342	1000	-	.	gene_id "MSTRG.47449"; transcript_id "MSTRG.47449.1";
23	StringTie	exon	33052751	33053342	1000	-	.	gene_id "MSTRG.47449"; transcript_id "MSTRG.47449.1"; exon_number "1";
23	StringTie	transcript	33053651	33054793	1000	+	.	gene_id "MSTRG.47450"; transcript_id "MSTRG.47450.1";
23	StringTie	exon	33053651	33054793	1000	+	.	gene_id "MSTRG.47450"; transcript_id "MSTRG.47450.1"; exon_number "1";
23	StringTie	transcript	33055102	33056234	1000	+	.	gene_id "MSTRG.47451"; transcript_id "MSTRG.47451.1";
23	StringTie	exon	33055102	33056234	1000	+	.	gene_id "MSTRG.47451"; transcript_id "MSTRG.47451.1"; exon_number "1";
23	StringTie	transcript	33067216	33067892	1000	+	.	gene_id "MSTRG.47452"; transcript_id "MSTRG.47452.1";
23	StringTie	exon	33067216	33067892	1000	+	.	gene_id "MSTRG.47452"; transcript_id "MSTRG.47452.1"; exon_number "1";
23	StringTie	transcript	33069411	33082635	1000	-	.	gene_id "MSTRG.47454"; transcript_id "MSTRG.47454.1";
23	StringTie	exon	33069411	33070176	1000	-	.	gene_id "MSTRG.47454"; transcript_id "MSTRG.47454.1"; exon_number "1";
23	StringTie	exon	33072471	33072655	1000	-	.	gene_id "MSTRG.47454"; transcript_id "MSTRG.47454.1"; exon_number "2";
23	StringTie	exon	33082273	33082635	1000	-	.	gene_id "MSTRG.47454"; transcript_id "MSTRG.47454.1"; exon_number "3";
23	StringTie	transcript	33069783	33082635	1000	-	.	gene_id "MSTRG.47454"; transcript_id "MSTRG.47454.2";
23	StringTie	exon	33069783	33070176	1000	-	.	gene_id "MSTRG.47454"; transcript_id "MSTRG.47454.2"; exon_number "1";
23	StringTie	exon	33072471	33072655	1000	-	.	gene_id "MSTRG.47454"; transcript_id "MSTRG.47454.2"; exon_number "2";
23	StringTie	exon	33078638	33078727	1000	-	.	gene_id "MSTRG.47454"; transcript_id "MSTRG.47454.2"; exon_number "3";
23	StringTie	exon	33082273	33082635	1000	-	.	gene_id "MSTRG.47454"; transcript_id "MSTRG.47454.2"; exon_number "4";
23	StringTie	transcript	33082571	33087942	1000	+	.	gene_id "MSTRG.47455"; transcript_id "MSTRG.47455.3";
23	StringTie	exon	33082571	33082650	1000	+	.	gene_id "MSTRG.47455"; transcript_id "MSTRG.47455.3"; exon_number "1";
23	StringTie	exon	33083055	33083140	1000	+	.	gene_id "MSTRG.47455"; transcript_id "MSTRG.47455.3"; exon_number "2";
23	StringTie	exon	33086930	33087109	1000	+	.	gene_id "MSTRG.47455"; transcript_id "MSTRG.47455.3"; exon_number "3";
23	StringTie	exon	33087851	33087942	1000	+	.	gene_id "MSTRG.47455"; transcript_id "MSTRG.47455.3"; exon_number "4";
23	StringTie	transcript	33082596	33089651	1000	+	.	gene_id "MSTRG.47455"; transcript_id "MSTRG.47455.4";
23	StringTie	exon	33082596	33082970	1000	+	.	gene_id "MSTRG.47455"; transcript_id "MSTRG.47455.4"; exon_number "1";
23	StringTie	exon	33083055	33083140	1000	+	.	gene_id "MSTRG.47455"; transcript_id "MSTRG.47455.4"; exon_number "2";
23	StringTie	exon	33086930	33087109	1000	+	.	gene_id "MSTRG.47455"; transcript_id "MSTRG.47455.4"; exon_number "3";
23	StringTie	exon	33087851	33087942	1000	+	.	gene_id "MSTRG.47455"; transcript_id "MSTRG.47455.4"; exon_number "4";
23	StringTie	exon	33089445	33089651	1000	+	.	gene_id "MSTRG.47455"; transcript_id "MSTRG.47455.4"; exon_number "5";
23	StringTie	transcript	33082627	33089772	1000	+	.	gene_id "MSTRG.47455"; transcript_id "MSTRG.47455.5";
23	StringTie	exon	33082627	33082970	1000	+	.	gene_id "MSTRG.47455"; transcript_id "MSTRG.47455.5"; exon_number "1";
23	StringTie	exon	33083055	33083140	1000	+	.	gene_id "MSTRG.47455"; transcript_id "MSTRG.47455.5"; exon_number "2";
23	StringTie	exon	33086903	33087109	1000	+	.	gene_id "MSTRG.47455"; transcript_id "MSTRG.47455.5"; exon_number "3";
23	StringTie	exon	33087851	33087942	1000	+	.	gene_id "MSTRG.47455"; transcript_id "MSTRG.47455.5"; exon_number "4";
23	StringTie	exon	33089654	33089772	1000	+	.	gene_id "MSTRG.47455"; transcript_id "MSTRG.47455.5"; exon_number "5";
23	StringTie	transcript	33101930	33138959	1000	+	.	gene_id "MSTRG.47456"; transcript_id "MSTRG.47456.1";
23	StringTie	exon	33101930	33102315	1000	+	.	gene_id "MSTRG.47456"; transcript_id "MSTRG.47456.1"; exon_number "1";
23	StringTie	exon	33133942	33134099	1000	+	.	gene_id "MSTRG.47456"; transcript_id "MSTRG.47456.1"; exon_number "2";
23	StringTie	exon	33138572	33138959	1000	+	.	gene_id "MSTRG.47456"; transcript_id "MSTRG.47456.1"; exon_number "3";
23	StringTie	transcript	33101930	33138959	1000	+	.	gene_id "MSTRG.47456"; transcript_id "MSTRG.47456.2";
23	StringTie	exon	33101930	33102315	1000	+	.	gene_id "MSTRG.47456"; transcript_id "MSTRG.47456.2"; exon_number "1";
23	StringTie	exon	33104096	33104153	1000	+	.	gene_id "MSTRG.47456"; transcript_id "MSTRG.47456.2"; exon_number "2";
23	StringTie	exon	33133942	33134099	1000	+	.	gene_id "MSTRG.47456"; transcript_id "MSTRG.47456.2"; exon_number "3";
23	StringTie	exon	33138572	33138959	1000	+	.	gene_id "MSTRG.47456"; transcript_id "MSTRG.47456.2"; exon_number "4";
23	StringTie	transcript	33101930	33141773	1000	+	.	gene_id "MSTRG.47456"; transcript_id "MSTRG.47456.3";
23	StringTie	exon	33101930	33102315	1000	+	.	gene_id "MSTRG.47456"; transcript_id "MSTRG.47456.3"; exon_number "1";
23	StringTie	exon	33133942	33134099	1000	+	.	gene_id "MSTRG.47456"; transcript_id "MSTRG.47456.3"; exon_number "2";
23	StringTie	exon	33141660	33141773	1000	+	.	gene_id "MSTRG.47456"; transcript_id "MSTRG.47456.3"; exon_number "3";
23	StringTie	transcript	33101934	33141773	1000	+	.	gene_id "MSTRG.47456"; transcript_id "MSTRG.47456.4";
23	StringTie	exon	33101934	33102136	1000	+	.	gene_id "MSTRG.47456"; transcript_id "MSTRG.47456.4"; exon_number "1";
23	StringTie	exon	33133942	33134099	1000	+	.	gene_id "MSTRG.47456"; transcript_id "MSTRG.47456.4"; exon_number "2";
23	StringTie	exon	33141660	33141773	1000	+	.	gene_id "MSTRG.47456"; transcript_id "MSTRG.47456.4"; exon_number "3";
23	StringTie	transcript	33101944	33131562	1000	+	.	gene_id "MSTRG.47456"; transcript_id "MSTRG.47456.5";
23	StringTie	exon	33101944	33102315	1000	+	.	gene_id "MSTRG.47456"; transcript_id "MSTRG.47456.5"; exon_number "1";
23	StringTie	exon	33104096	33104153	1000	+	.	gene_id "MSTRG.47456"; transcript_id "MSTRG.47456.5"; exon_number "2";
23	StringTie	exon	33131517	33131562	1000	+	.	gene_id "MSTRG.47456"; transcript_id "MSTRG.47456.5"; exon_number "3";
23	StringTie	transcript	33101946	33138959	1000	+	.	gene_id "MSTRG.47456"; transcript_id "MSTRG.47456.6";
23	StringTie	exon	33101946	33102136	1000	+	.	gene_id "MSTRG.47456"; transcript_id "MSTRG.47456.6"; exon_number "1";
23	StringTie	exon	33133942	33134099	1000	+	.	gene_id "MSTRG.47456"; transcript_id "MSTRG.47456.6"; exon_number "2";
23	StringTie	exon	33138572	33138959	1000	+	.	gene_id "MSTRG.47456"; transcript_id "MSTRG.47456.6"; exon_number "3";
23	StringTie	transcript	33101963	33146408	1000	+	.	gene_id "MSTRG.47456"; transcript_id "MSTRG.47456.7";
23	StringTie	exon	33101963	33102315	1000	+	.	gene_id "MSTRG.47456"; transcript_id "MSTRG.47456.7"; exon_number "1";
23	StringTie	exon	33146374	33146408	1000	+	.	gene_id "MSTRG.47456"; transcript_id "MSTRG.47456.7"; exon_number "2";
23	StringTie	transcript	33179369	33185277	1000	+	.	gene_id "MSTRG.47457"; transcript_id "MSTRG.47457.1";
23	StringTie	exon	33179369	33179517	1000	+	.	gene_id "MSTRG.47457"; transcript_id "MSTRG.47457.1"; exon_number "1";
23	StringTie	exon	33184038	33184109	1000	+	.	gene_id "MSTRG.47457"; transcript_id "MSTRG.47457.1"; exon_number "2";
23	StringTie	exon	33185126	33185277	1000	+	.	gene_id "MSTRG.47457"; transcript_id "MSTRG.47457.1"; exon_number "3";
23	StringTie	transcript	33179376	33189837	1000	+	.	gene_id "MSTRG.47457"; transcript_id "MSTRG.47457.2";
23	StringTie	exon	33179376	33179517	1000	+	.	gene_id "MSTRG.47457"; transcript_id "MSTRG.47457.2"; exon_number "1";
23	StringTie	exon	33179831	33179957	1000	+	.	gene_id "MSTRG.47457"; transcript_id "MSTRG.47457.2"; exon_number "2";
23	StringTie	exon	33184038	33184109	1000	+	.	gene_id "MSTRG.47457"; transcript_id "MSTRG.47457.2"; exon_number "3";
23	StringTie	exon	33189661	33189837	1000	+	.	gene_id "MSTRG.47457"; transcript_id "MSTRG.47457.2"; exon_number "4";
23	StringTie	transcript	33179382	33191346	1000	+	.	gene_id "MSTRG.47457"; transcript_id "MSTRG.47457.3";
23	StringTie	exon	33179382	33179517	1000	+	.	gene_id "MSTRG.47457"; transcript_id "MSTRG.47457.3"; exon_number "1";
23	StringTie	exon	33190893	33191346	1000	+	.	gene_id "MSTRG.47457"; transcript_id "MSTRG.47457.3"; exon_number "2";
23	StringTie	transcript	33179382	33189837	1000	+	.	gene_id "MSTRG.47457"; transcript_id "MSTRG.47457.4";
23	StringTie	exon	33179382	33179517	1000	+	.	gene_id "MSTRG.47457"; transcript_id "MSTRG.47457.4"; exon_number "1";
23	StringTie	exon	33184038	33184109	1000	+	.	gene_id "MSTRG.47457"; transcript_id "MSTRG.47457.4"; exon_number "2";
23	StringTie	exon	33189661	33189837	1000	+	.	gene_id "MSTRG.47457"; transcript_id "MSTRG.47457.4"; exon_number "3";
23	StringTie	transcript	33179382	33191346	1000	+	.	gene_id "MSTRG.47457"; transcript_id "MSTRG.47457.5";
23	StringTie	exon	33179382	33179517	1000	+	.	gene_id "MSTRG.47457"; transcript_id "MSTRG.47457.5"; exon_number "1";
23	StringTie	exon	33184038	33184109	1000	+	.	gene_id "MSTRG.47457"; transcript_id "MSTRG.47457.5"; exon_number "2";
23	StringTie	exon	33190893	33191346	1000	+	.	gene_id "MSTRG.47457"; transcript_id "MSTRG.47457.5"; exon_number "3";
23	StringTie	transcript	33182212	33182904	1000	-	.	gene_id "MSTRG.47459"; transcript_id "MSTRG.47459.1";
23	StringTie	exon	33182212	33182904	1000	-	.	gene_id "MSTRG.47459"; transcript_id "MSTRG.47459.1"; exon_number "1";
23	StringTie	transcript	33209687	33217076	1000	+	.	gene_id "MSTRG.47465"; transcript_id "MSTRG.47465.1";
23	StringTie	exon	33209687	33209876	1000	+	.	gene_id "MSTRG.47465"; transcript_id "MSTRG.47465.1"; exon_number "1";
23	StringTie	exon	33216949	33217076	1000	+	.	gene_id "MSTRG.47465"; transcript_id "MSTRG.47465.1"; exon_number "2";
23	StringTie	transcript	33209697	33241655	1000	+	.	gene_id "MSTRG.47465"; transcript_id "MSTRG.47465.2";
23	StringTie	exon	33209697	33209876	1000	+	.	gene_id "MSTRG.47465"; transcript_id "MSTRG.47465.2"; exon_number "1";
23	StringTie	exon	33217661	33217743	1000	+	.	gene_id "MSTRG.47465"; transcript_id "MSTRG.47465.2"; exon_number "2";
23	StringTie	exon	33220245	33220300	1000	+	.	gene_id "MSTRG.47465"; transcript_id "MSTRG.47465.2"; exon_number "3";
23	StringTie	exon	33230349	33230427	1000	+	.	gene_id "MSTRG.47465"; transcript_id "MSTRG.47465.2"; exon_number "4";
23	StringTie	exon	33232141	33232238	1000	+	.	gene_id "MSTRG.47465"; transcript_id "MSTRG.47465.2"; exon_number "5";
23	StringTie	exon	33232725	33232835	1000	+	.	gene_id "MSTRG.47465"; transcript_id "MSTRG.47465.2"; exon_number "6";
23	StringTie	exon	33233881	33233929	1000	+	.	gene_id "MSTRG.47465"; transcript_id "MSTRG.47465.2"; exon_number "7";
23	StringTie	exon	33234800	33234854	1000	+	.	gene_id "MSTRG.47465"; transcript_id "MSTRG.47465.2"; exon_number "8";
23	StringTie	exon	33241293	33241400	1000	+	.	gene_id "MSTRG.47465"; transcript_id "MSTRG.47465.2"; exon_number "9";
23	StringTie	exon	33241628	33241655	1000	+	.	gene_id "MSTRG.47465"; transcript_id "MSTRG.47465.2"; exon_number "10";
23	StringTie	transcript	33217520	33234854	1000	+	.	gene_id "MSTRG.47465"; transcript_id "MSTRG.47465.4";
23	StringTie	exon	33217520	33217743	1000	+	.	gene_id "MSTRG.47465"; transcript_id "MSTRG.47465.4"; exon_number "1";
23	StringTie	exon	33220245	33220300	1000	+	.	gene_id "MSTRG.47465"; transcript_id "MSTRG.47465.4"; exon_number "2";
23	StringTie	exon	33232725	33232835	1000	+	.	gene_id "MSTRG.47465"; transcript_id "MSTRG.47465.4"; exon_number "3";
23	StringTie	exon	33233881	33233929	1000	+	.	gene_id "MSTRG.47465"; transcript_id "MSTRG.47465.4"; exon_number "4";
23	StringTie	exon	33234800	33234854	1000	+	.	gene_id "MSTRG.47465"; transcript_id "MSTRG.47465.4"; exon_number "5";
23	StringTie	transcript	33217533	33226893	1000	+	.	gene_id "MSTRG.47465"; transcript_id "MSTRG.47465.5";
23	StringTie	exon	33217533	33217743	1000	+	.	gene_id "MSTRG.47465"; transcript_id "MSTRG.47465.5"; exon_number "1";
23	StringTie	exon	33220245	33220300	1000	+	.	gene_id "MSTRG.47465"; transcript_id "MSTRG.47465.5"; exon_number "2";
23	StringTie	exon	33226809	33226893	1000	+	.	gene_id "MSTRG.47465"; transcript_id "MSTRG.47465.5"; exon_number "3";
23	StringTie	transcript	33273137	33274050	1000	-	.	gene_id "MSTRG.47468"; transcript_id "MSTRG.47468.1";
23	StringTie	exon	33273137	33273470	1000	-	.	gene_id "MSTRG.47468"; transcript_id "MSTRG.47468.1"; exon_number "1";
23	StringTie	exon	33273995	33274050	1000	-	.	gene_id "MSTRG.47468"; transcript_id "MSTRG.47468.1"; exon_number "2";
23	StringTie	transcript	33279453	33279879	1000	-	.	gene_id "MSTRG.47470"; transcript_id "MSTRG.47470.1";
23	StringTie	exon	33279453	33279879	1000	-	.	gene_id "MSTRG.47470"; transcript_id "MSTRG.47470.1"; exon_number "1";
23	StringTie	transcript	33294283	33309834	1000	-	.	gene_id "MSTRG.47472"; transcript_id "MSTRG.47472.1";
23	StringTie	exon	33294283	33294399	1000	-	.	gene_id "MSTRG.47472"; transcript_id "MSTRG.47472.1"; exon_number "1";
23	StringTie	exon	33295445	33295575	1000	-	.	gene_id "MSTRG.47472"; transcript_id "MSTRG.47472.1"; exon_number "2";
23	StringTie	exon	33298461	33298634	1000	-	.	gene_id "MSTRG.47472"; transcript_id "MSTRG.47472.1"; exon_number "3";
23	StringTie	exon	33300315	33300427	1000	-	.	gene_id "MSTRG.47472"; transcript_id "MSTRG.47472.1"; exon_number "4";
23	StringTie	exon	33302171	33302207	1000	-	.	gene_id "MSTRG.47472"; transcript_id "MSTRG.47472.1"; exon_number "5";
23	StringTie	exon	33304916	33304989	1000	-	.	gene_id "MSTRG.47472"; transcript_id "MSTRG.47472.1"; exon_number "6";
23	StringTie	exon	33309493	33309834	1000	-	.	gene_id "MSTRG.47472"; transcript_id "MSTRG.47472.1"; exon_number "7";
23	StringTie	transcript	33295470	33309834	1000	-	.	gene_id "MSTRG.47472"; transcript_id "MSTRG.47472.2";
23	StringTie	exon	33295470	33295592	1000	-	.	gene_id "MSTRG.47472"; transcript_id "MSTRG.47472.2"; exon_number "1";
23	StringTie	exon	33298461	33298634	1000	-	.	gene_id "MSTRG.47472"; transcript_id "MSTRG.47472.2"; exon_number "2";
23	StringTie	exon	33300315	33300427	1000	-	.	gene_id "MSTRG.47472"; transcript_id "MSTRG.47472.2"; exon_number "3";
23	StringTie	exon	33302171	33302207	1000	-	.	gene_id "MSTRG.47472"; transcript_id "MSTRG.47472.2"; exon_number "4";
23	StringTie	exon	33304916	33304989	1000	-	.	gene_id "MSTRG.47472"; transcript_id "MSTRG.47472.2"; exon_number "5";
23	StringTie	exon	33309493	33309834	1000	-	.	gene_id "MSTRG.47472"; transcript_id "MSTRG.47472.2"; exon_number "6";
23	StringTie	transcript	33300320	33335285	1000	-	.	gene_id "MSTRG.47472"; transcript_id "MSTRG.47472.3";
23	StringTie	exon	33300320	33300427	1000	-	.	gene_id "MSTRG.47472"; transcript_id "MSTRG.47472.3"; exon_number "1";
23	StringTie	exon	33302171	33302207	1000	-	.	gene_id "MSTRG.47472"; transcript_id "MSTRG.47472.3"; exon_number "2";
23	StringTie	exon	33304916	33304989	1000	-	.	gene_id "MSTRG.47472"; transcript_id "MSTRG.47472.3"; exon_number "3";
23	StringTie	exon	33334885	33335285	1000	-	.	gene_id "MSTRG.47472"; transcript_id "MSTRG.47472.3"; exon_number "4";
23	StringTie	transcript	33300326	33309834	1000	-	.	gene_id "MSTRG.47472"; transcript_id "MSTRG.47472.4";
23	StringTie	exon	33300326	33300427	1000	-	.	gene_id "MSTRG.47472"; transcript_id "MSTRG.47472.4"; exon_number "1";
23	StringTie	exon	33304916	33304989	1000	-	.	gene_id "MSTRG.47472"; transcript_id "MSTRG.47472.4"; exon_number "2";
23	StringTie	exon	33309493	33309834	1000	-	.	gene_id "MSTRG.47472"; transcript_id "MSTRG.47472.4"; exon_number "3";
23	StringTie	transcript	33335334	33390089	1000	+	.	gene_id "MSTRG.47474"; transcript_id "MSTRG.47474.1";
23	StringTie	exon	33335334	33335848	1000	+	.	gene_id "MSTRG.47474"; transcript_id "MSTRG.47474.1"; exon_number "1";
23	StringTie	exon	33341536	33341590	1000	+	.	gene_id "MSTRG.47474"; transcript_id "MSTRG.47474.1"; exon_number "2";
23	StringTie	exon	33386249	33386325	1000	+	.	gene_id "MSTRG.47474"; transcript_id "MSTRG.47474.1"; exon_number "3";
23	StringTie	exon	33386457	33386588	1000	+	.	gene_id "MSTRG.47474"; transcript_id "MSTRG.47474.1"; exon_number "4";
23	StringTie	exon	33389864	33390089	1000	+	.	gene_id "MSTRG.47474"; transcript_id "MSTRG.47474.1"; exon_number "5";
23	StringTie	transcript	33335334	33359927	1000	+	.	gene_id "MSTRG.47474"; transcript_id "MSTRG.47474.2";
23	StringTie	exon	33335334	33335848	1000	+	.	gene_id "MSTRG.47474"; transcript_id "MSTRG.47474.2"; exon_number "1";
23	StringTie	exon	33341536	33341590	1000	+	.	gene_id "MSTRG.47474"; transcript_id "MSTRG.47474.2"; exon_number "2";
23	StringTie	exon	33359805	33359927	1000	+	.	gene_id "MSTRG.47474"; transcript_id "MSTRG.47474.2"; exon_number "3";
23	StringTie	transcript	33335347	33386588	1000	+	.	gene_id "MSTRG.47474"; transcript_id "MSTRG.47474.3";
23	StringTie	exon	33335347	33335848	1000	+	.	gene_id "MSTRG.47474"; transcript_id "MSTRG.47474.3"; exon_number "1";
23	StringTie	exon	33386249	33386325	1000	+	.	gene_id "MSTRG.47474"; transcript_id "MSTRG.47474.3"; exon_number "2";
23	StringTie	exon	33386457	33386588	1000	+	.	gene_id "MSTRG.47474"; transcript_id "MSTRG.47474.3"; exon_number "3";
23	StringTie	transcript	33409306	33479656	1000	+	.	gene_id "MSTRG.47479"; transcript_id "MSTRG.47479.1";
23	StringTie	exon	33409306	33409419	1000	+	.	gene_id "MSTRG.47479"; transcript_id "MSTRG.47479.1"; exon_number "1";
23	StringTie	exon	33457115	33457215	1000	+	.	gene_id "MSTRG.47479"; transcript_id "MSTRG.47479.1"; exon_number "2";
23	StringTie	exon	33479158	33479466	1000	+	.	gene_id "MSTRG.47479"; transcript_id "MSTRG.47479.1"; exon_number "3";
23	StringTie	exon	33479607	33479656	1000	+	.	gene_id "MSTRG.47479"; transcript_id "MSTRG.47479.1"; exon_number "4";
23	StringTie	transcript	33409329	33430767	1000	+	.	gene_id "MSTRG.47479"; transcript_id "MSTRG.47479.2";
23	StringTie	exon	33409329	33409419	1000	+	.	gene_id "MSTRG.47479"; transcript_id "MSTRG.47479.2"; exon_number "1";
23	StringTie	exon	33430719	33430767	1000	+	.	gene_id "MSTRG.47479"; transcript_id "MSTRG.47479.2"; exon_number "2";
23	StringTie	transcript	33409329	33437909	1000	+	.	gene_id "MSTRG.47479"; transcript_id "MSTRG.47479.3";
23	StringTie	exon	33409329	33409419	1000	+	.	gene_id "MSTRG.47479"; transcript_id "MSTRG.47479.3"; exon_number "1";
23	StringTie	exon	33437850	33437909	1000	+	.	gene_id "MSTRG.47479"; transcript_id "MSTRG.47479.3"; exon_number "2";
23	StringTie	transcript	33409332	33479381	1000	+	.	gene_id "MSTRG.47479"; transcript_id "MSTRG.47479.4";
23	StringTie	exon	33409332	33409395	1000	+	.	gene_id "MSTRG.47479"; transcript_id "MSTRG.47479.4"; exon_number "1";
23	StringTie	exon	33457115	33457215	1000	+	.	gene_id "MSTRG.47479"; transcript_id "MSTRG.47479.4"; exon_number "2";
23	StringTie	exon	33479158	33479381	1000	+	.	gene_id "MSTRG.47479"; transcript_id "MSTRG.47479.4"; exon_number "3";
23	StringTie	transcript	33502471	33521774	1000	-	.	gene_id "MSTRG.47482"; transcript_id "MSTRG.47482.1";
23	StringTie	exon	33502471	33503013	1000	-	.	gene_id "MSTRG.47482"; transcript_id "MSTRG.47482.1"; exon_number "1";
23	StringTie	exon	33514329	33514526	1000	-	.	gene_id "MSTRG.47482"; transcript_id "MSTRG.47482.1"; exon_number "2";
23	StringTie	exon	33519808	33519880	1000	-	.	gene_id "MSTRG.47482"; transcript_id "MSTRG.47482.1"; exon_number "3";
23	StringTie	exon	33521568	33521774	1000	-	.	gene_id "MSTRG.47482"; transcript_id "MSTRG.47482.1"; exon_number "4";
23	StringTie	transcript	33502560	33521774	1000	-	.	gene_id "MSTRG.47482"; transcript_id "MSTRG.47482.2";
23	StringTie	exon	33502560	33503013	1000	-	.	gene_id "MSTRG.47482"; transcript_id "MSTRG.47482.2"; exon_number "1";
23	StringTie	exon	33514329	33514526	1000	-	.	gene_id "MSTRG.47482"; transcript_id "MSTRG.47482.2"; exon_number "2";
23	StringTie	exon	33519808	33519880	1000	-	.	gene_id "MSTRG.47482"; transcript_id "MSTRG.47482.2"; exon_number "3";
23	StringTie	exon	33521545	33521774	1000	-	.	gene_id "MSTRG.47482"; transcript_id "MSTRG.47482.2"; exon_number "4";
23	StringTie	transcript	33510479	33521774	1000	-	.	gene_id "MSTRG.47482"; transcript_id "MSTRG.47482.3";
23	StringTie	exon	33510479	33510636	1000	-	.	gene_id "MSTRG.47482"; transcript_id "MSTRG.47482.3"; exon_number "1";
23	StringTie	exon	33514329	33514526	1000	-	.	gene_id "MSTRG.47482"; transcript_id "MSTRG.47482.3"; exon_number "2";
23	StringTie	exon	33519808	33519880	1000	-	.	gene_id "MSTRG.47482"; transcript_id "MSTRG.47482.3"; exon_number "3";
23	StringTie	exon	33521568	33521774	1000	-	.	gene_id "MSTRG.47482"; transcript_id "MSTRG.47482.3"; exon_number "4";
23	StringTie	transcript	34428572	34429258	1000	-	.	gene_id "MSTRG.47488"; transcript_id "MSTRG.47488.1";
23	StringTie	exon	34428572	34429258	1000	-	.	gene_id "MSTRG.47488"; transcript_id "MSTRG.47488.1"; exon_number "1";
23	StringTie	transcript	34453689	34454567	1000	-	.	gene_id "MSTRG.47489"; transcript_id "MSTRG.47489.1";
23	StringTie	exon	34453689	34454567	1000	-	.	gene_id "MSTRG.47489"; transcript_id "MSTRG.47489.1"; exon_number "1";
23	StringTie	transcript	34453720	34454567	1000	-	.	gene_id "MSTRG.47489"; transcript_id "MSTRG.47489.2";
23	StringTie	exon	34453720	34453900	1000	-	.	gene_id "MSTRG.47489"; transcript_id "MSTRG.47489.2"; exon_number "1";
23	StringTie	exon	34453987	34454067	1000	-	.	gene_id "MSTRG.47489"; transcript_id "MSTRG.47489.2"; exon_number "2";
23	StringTie	exon	34454320	34454567	1000	-	.	gene_id "MSTRG.47489"; transcript_id "MSTRG.47489.2"; exon_number "3";
23	StringTie	transcript	34654964	34655612	1000	-	.	gene_id "MSTRG.47494"; transcript_id "MSTRG.47494.1";
23	StringTie	exon	34654964	34655612	1000	-	.	gene_id "MSTRG.47494"; transcript_id "MSTRG.47494.1"; exon_number "1";
23	StringTie	transcript	34822876	34832852	1000	-	.	gene_id "MSTRG.47496"; transcript_id "MSTRG.47496.1";
23	StringTie	exon	34822876	34822893	1000	-	.	gene_id "MSTRG.47496"; transcript_id "MSTRG.47496.1"; exon_number "1";
23	StringTie	exon	34832777	34832852	1000	-	.	gene_id "MSTRG.47496"; transcript_id "MSTRG.47496.1"; exon_number "2";
23	StringTie	transcript	34885681	34886129	1000	-	.	gene_id "MSTRG.47498"; transcript_id "MSTRG.47498.1";
23	StringTie	exon	34885681	34885764	1000	-	.	gene_id "MSTRG.47498"; transcript_id "MSTRG.47498.1"; exon_number "1";
23	StringTie	exon	34886055	34886129	1000	-	.	gene_id "MSTRG.47498"; transcript_id "MSTRG.47498.1"; exon_number "2";
23	StringTie	transcript	35341411	35356721	1000	-	.	gene_id "MSTRG.47499"; transcript_id "MSTRG.47499.4";
23	StringTie	exon	35341411	35341519	1000	-	.	gene_id "MSTRG.47499"; transcript_id "MSTRG.47499.4"; exon_number "1";
23	StringTie	exon	35344649	35344837	1000	-	.	gene_id "MSTRG.47499"; transcript_id "MSTRG.47499.4"; exon_number "2";
23	StringTie	exon	35356629	35356721	1000	-	.	gene_id "MSTRG.47499"; transcript_id "MSTRG.47499.4"; exon_number "3";
23	StringTie	transcript	35421289	35455959	1000	+	.	gene_id "MSTRG.47501"; transcript_id "MSTRG.47501.1";
23	StringTie	exon	35421289	35421352	1000	+	.	gene_id "MSTRG.47501"; transcript_id "MSTRG.47501.1"; exon_number "1";
23	StringTie	exon	35455881	35455959	1000	+	.	gene_id "MSTRG.47501"; transcript_id "MSTRG.47501.1"; exon_number "2";
23	StringTie	transcript	35421289	35442650	1000	+	.	gene_id "MSTRG.47501"; transcript_id "MSTRG.47501.2";
23	StringTie	exon	35421289	35421352	1000	+	.	gene_id "MSTRG.47501"; transcript_id "MSTRG.47501.2"; exon_number "1";
23	StringTie	exon	35432927	35433082	1000	+	.	gene_id "MSTRG.47501"; transcript_id "MSTRG.47501.2"; exon_number "2";
23	StringTie	exon	35442554	35442650	1000	+	.	gene_id "MSTRG.47501"; transcript_id "MSTRG.47501.2"; exon_number "3";
23	StringTie	transcript	35421289	35433070	1000	+	.	gene_id "MSTRG.47501"; transcript_id "MSTRG.47501.3";
23	StringTie	exon	35421289	35421352	1000	+	.	gene_id "MSTRG.47501"; transcript_id "MSTRG.47501.3"; exon_number "1";
23	StringTie	exon	35432930	35433070	1000	+	.	gene_id "MSTRG.47501"; transcript_id "MSTRG.47501.3"; exon_number "2";
23	StringTie	transcript	35475897	35600324	1000	-	.	gene_id "MSTRG.47506"; transcript_id "MSTRG.47506.1";
23	StringTie	exon	35475897	35476101	1000	-	.	gene_id "MSTRG.47506"; transcript_id "MSTRG.47506.1"; exon_number "1";
23	StringTie	exon	35599151	35599293	1000	-	.	gene_id "MSTRG.47506"; transcript_id "MSTRG.47506.1"; exon_number "2";
23	StringTie	exon	35600267	35600324	1000	-	.	gene_id "MSTRG.47506"; transcript_id "MSTRG.47506.1"; exon_number "3";
23	StringTie	transcript	35476032	35525152	1000	-	.	gene_id "MSTRG.47506"; transcript_id "MSTRG.47506.2";
23	StringTie	exon	35476032	35476101	1000	-	.	gene_id "MSTRG.47506"; transcript_id "MSTRG.47506.2"; exon_number "1";
23	StringTie	exon	35525074	35525152	1000	-	.	gene_id "MSTRG.47506"; transcript_id "MSTRG.47506.2"; exon_number "2";
23	StringTie	transcript	35476068	35525152	1000	-	.	gene_id "MSTRG.47506"; transcript_id "MSTRG.47506.3";
23	StringTie	exon	35476068	35476101	1000	-	.	gene_id "MSTRG.47506"; transcript_id "MSTRG.47506.3"; exon_number "1";
23	StringTie	exon	35480648	35480786	1000	-	.	gene_id "MSTRG.47506"; transcript_id "MSTRG.47506.3"; exon_number "2";
23	StringTie	exon	35525074	35525152	1000	-	.	gene_id "MSTRG.47506"; transcript_id "MSTRG.47506.3"; exon_number "3";
23	StringTie	transcript	35493956	35525152	1000	-	.	gene_id "MSTRG.47506"; transcript_id "MSTRG.47506.4";
23	StringTie	exon	35493956	35494023	1000	-	.	gene_id "MSTRG.47506"; transcript_id "MSTRG.47506.4"; exon_number "1";
23	StringTie	exon	35525074	35525152	1000	-	.	gene_id "MSTRG.47506"; transcript_id "MSTRG.47506.4"; exon_number "2";
23	StringTie	transcript	35600448	35604250	1000	+	.	gene_id "MSTRG.47507"; transcript_id "MSTRG.47507.1";
23	StringTie	exon	35600448	35600559	1000	+	.	gene_id "MSTRG.47507"; transcript_id "MSTRG.47507.1"; exon_number "1";
23	StringTie	exon	35601886	35602026	1000	+	.	gene_id "MSTRG.47507"; transcript_id "MSTRG.47507.1"; exon_number "2";
23	StringTie	exon	35604127	35604250	1000	+	.	gene_id "MSTRG.47507"; transcript_id "MSTRG.47507.1"; exon_number "3";
23	StringTie	transcript	35600457	35601428	1000	+	.	gene_id "MSTRG.47507"; transcript_id "MSTRG.47507.2";
23	StringTie	exon	35600457	35600559	1000	+	.	gene_id "MSTRG.47507"; transcript_id "MSTRG.47507.2"; exon_number "1";
23	StringTie	exon	35601369	35601428	1000	+	.	gene_id "MSTRG.47507"; transcript_id "MSTRG.47507.2"; exon_number "2";
23	StringTie	transcript	35600457	35604250	1000	+	.	gene_id "MSTRG.47507"; transcript_id "MSTRG.47507.3";
23	StringTie	exon	35600457	35600559	1000	+	.	gene_id "MSTRG.47507"; transcript_id "MSTRG.47507.3"; exon_number "1";
23	StringTie	exon	35601889	35602026	1000	+	.	gene_id "MSTRG.47507"; transcript_id "MSTRG.47507.3"; exon_number "2";
23	StringTie	exon	35604127	35604250	1000	+	.	gene_id "MSTRG.47507"; transcript_id "MSTRG.47507.3"; exon_number "3";
23	StringTie	transcript	35663063	35754068	1000	+	.	gene_id "MSTRG.47510"; transcript_id "MSTRG.47510.1";
23	StringTie	exon	35663063	35663164	1000	+	.	gene_id "MSTRG.47510"; transcript_id "MSTRG.47510.1"; exon_number "1";
23	StringTie	exon	35665523	35665656	1000	+	.	gene_id "MSTRG.47510"; transcript_id "MSTRG.47510.1"; exon_number "2";
23	StringTie	exon	35753593	35754068	1000	+	.	gene_id "MSTRG.47510"; transcript_id "MSTRG.47510.1"; exon_number "3";
23	StringTie	transcript	35663105	35664175	1000	-	.	gene_id "MSTRG.47511"; transcript_id "MSTRG.47511.1";
23	StringTie	exon	35663105	35664175	1000	-	.	gene_id "MSTRG.47511"; transcript_id "MSTRG.47511.1"; exon_number "1";
23	StringTie	transcript	36052874	36053211	1000	-	.	gene_id "MSTRG.47525"; transcript_id "MSTRG.47525.1";
23	StringTie	exon	36052874	36053211	1000	-	.	gene_id "MSTRG.47525"; transcript_id "MSTRG.47525.1"; exon_number "1";
23	StringTie	transcript	36054367	36054817	1000	+	.	gene_id "MSTRG.47526"; transcript_id "MSTRG.47526.1";
23	StringTie	exon	36054367	36054817	1000	+	.	gene_id "MSTRG.47526"; transcript_id "MSTRG.47526.1"; exon_number "1";
23	StringTie	transcript	36056479	36462829	1000	-	.	gene_id "MSTRG.47528"; transcript_id "MSTRG.47528.1";
23	StringTie	exon	36056479	36057032	1000	-	.	gene_id "MSTRG.47528"; transcript_id "MSTRG.47528.1"; exon_number "1";
23	StringTie	exon	36130407	36130518	1000	-	.	gene_id "MSTRG.47528"; transcript_id "MSTRG.47528.1"; exon_number "2";
23	StringTie	exon	36143651	36144010	1000	-	.	gene_id "MSTRG.47528"; transcript_id "MSTRG.47528.1"; exon_number "3";
23	StringTie	exon	36361734	36361777	1000	-	.	gene_id "MSTRG.47528"; transcript_id "MSTRG.47528.1"; exon_number "4";
23	StringTie	exon	36402351	36402478	1000	-	.	gene_id "MSTRG.47528"; transcript_id "MSTRG.47528.1"; exon_number "5";
23	StringTie	exon	36460628	36460874	1000	-	.	gene_id "MSTRG.47528"; transcript_id "MSTRG.47528.1"; exon_number "6";
23	StringTie	exon	36462558	36462829	1000	-	.	gene_id "MSTRG.47528"; transcript_id "MSTRG.47528.1"; exon_number "7";
23	StringTie	transcript	36056486	36358966	1000	-	.	gene_id "MSTRG.47528"; transcript_id "MSTRG.47528.2";
23	StringTie	exon	36056486	36057032	1000	-	.	gene_id "MSTRG.47528"; transcript_id "MSTRG.47528.2"; exon_number "1";
23	StringTie	exon	36130407	36130518	1000	-	.	gene_id "MSTRG.47528"; transcript_id "MSTRG.47528.2"; exon_number "2";
23	StringTie	exon	36143651	36144010	1000	-	.	gene_id "MSTRG.47528"; transcript_id "MSTRG.47528.2"; exon_number "3";
23	StringTie	exon	36281359	36281439	1000	-	.	gene_id "MSTRG.47528"; transcript_id "MSTRG.47528.2"; exon_number "4";
23	StringTie	exon	36358833	36358966	1000	-	.	gene_id "MSTRG.47528"; transcript_id "MSTRG.47528.2"; exon_number "5";
23	StringTie	transcript	36056679	36462829	1000	-	.	gene_id "MSTRG.47528"; transcript_id "MSTRG.47528.3";
23	StringTie	exon	36056679	36057032	1000	-	.	gene_id "MSTRG.47528"; transcript_id "MSTRG.47528.3"; exon_number "1";
23	StringTie	exon	36130407	36130518	1000	-	.	gene_id "MSTRG.47528"; transcript_id "MSTRG.47528.3"; exon_number "2";
23	StringTie	exon	36143651	36144010	1000	-	.	gene_id "MSTRG.47528"; transcript_id "MSTRG.47528.3"; exon_number "3";
23	StringTie	exon	36361734	36361777	1000	-	.	gene_id "MSTRG.47528"; transcript_id "MSTRG.47528.3"; exon_number "4";
23	StringTie	exon	36460628	36460874	1000	-	.	gene_id "MSTRG.47528"; transcript_id "MSTRG.47528.3"; exon_number "5";
23	StringTie	exon	36462558	36462829	1000	-	.	gene_id "MSTRG.47528"; transcript_id "MSTRG.47528.3"; exon_number "6";
23	StringTie	transcript	36056980	36057237	1000	-	.	gene_id "MSTRG.47528"; transcript_id "MSTRG.47528.4";
23	StringTie	exon	36056980	36057032	1000	-	.	gene_id "MSTRG.47528"; transcript_id "MSTRG.47528.4"; exon_number "1";
23	StringTie	exon	36057136	36057237	1000	-	.	gene_id "MSTRG.47528"; transcript_id "MSTRG.47528.4"; exon_number "2";
23	StringTie	transcript	36104368	36465045	1000	-	.	gene_id "MSTRG.47528"; transcript_id "MSTRG.47528.5";
23	StringTie	exon	36104368	36104881	1000	-	.	gene_id "MSTRG.47528"; transcript_id "MSTRG.47528.5"; exon_number "1";
23	StringTie	exon	36130407	36130518	1000	-	.	gene_id "MSTRG.47528"; transcript_id "MSTRG.47528.5"; exon_number "2";
23	StringTie	exon	36143651	36144010	1000	-	.	gene_id "MSTRG.47528"; transcript_id "MSTRG.47528.5"; exon_number "3";
23	StringTie	exon	36361734	36361777	1000	-	.	gene_id "MSTRG.47528"; transcript_id "MSTRG.47528.5"; exon_number "4";
23	StringTie	exon	36402351	36402478	1000	-	.	gene_id "MSTRG.47528"; transcript_id "MSTRG.47528.5"; exon_number "5";
23	StringTie	exon	36460628	36460874	1000	-	.	gene_id "MSTRG.47528"; transcript_id "MSTRG.47528.5"; exon_number "6";
23	StringTie	exon	36462558	36462637	1000	-	.	gene_id "MSTRG.47528"; transcript_id "MSTRG.47528.5"; exon_number "7";
23	StringTie	exon	36464965	36465045	1000	-	.	gene_id "MSTRG.47528"; transcript_id "MSTRG.47528.5"; exon_number "8";
23	StringTie	transcript	36104458	36462829	1000	-	.	gene_id "MSTRG.47528"; transcript_id "MSTRG.47528.6";
23	StringTie	exon	36104458	36104881	1000	-	.	gene_id "MSTRG.47528"; transcript_id "MSTRG.47528.6"; exon_number "1";
23	StringTie	exon	36106417	36106521	1000	-	.	gene_id "MSTRG.47528"; transcript_id "MSTRG.47528.6"; exon_number "2";
23	StringTie	exon	36130407	36130518	1000	-	.	gene_id "MSTRG.47528"; transcript_id "MSTRG.47528.6"; exon_number "3";
23	StringTie	exon	36143651	36144010	1000	-	.	gene_id "MSTRG.47528"; transcript_id "MSTRG.47528.6"; exon_number "4";
23	StringTie	exon	36361734	36361777	1000	-	.	gene_id "MSTRG.47528"; transcript_id "MSTRG.47528.6"; exon_number "5";
23	StringTie	exon	36460628	36460874	1000	-	.	gene_id "MSTRG.47528"; transcript_id "MSTRG.47528.6"; exon_number "6";
23	StringTie	exon	36462558	36462829	1000	-	.	gene_id "MSTRG.47528"; transcript_id "MSTRG.47528.6"; exon_number "7";
23	StringTie	transcript	36104476	36462829	1000	-	.	gene_id "MSTRG.47528"; transcript_id "MSTRG.47528.7";
23	StringTie	exon	36104476	36104881	1000	-	.	gene_id "MSTRG.47528"; transcript_id "MSTRG.47528.7"; exon_number "1";
23	StringTie	exon	36106417	36106521	1000	-	.	gene_id "MSTRG.47528"; transcript_id "MSTRG.47528.7"; exon_number "2";
23	StringTie	exon	36130407	36130518	1000	-	.	gene_id "MSTRG.47528"; transcript_id "MSTRG.47528.7"; exon_number "3";
23	StringTie	exon	36143651	36144010	1000	-	.	gene_id "MSTRG.47528"; transcript_id "MSTRG.47528.7"; exon_number "4";
23	StringTie	exon	36361734	36361777	1000	-	.	gene_id "MSTRG.47528"; transcript_id "MSTRG.47528.7"; exon_number "5";
23	StringTie	exon	36402351	36402478	1000	-	.	gene_id "MSTRG.47528"; transcript_id "MSTRG.47528.7"; exon_number "6";
23	StringTie	exon	36460628	36460874	1000	-	.	gene_id "MSTRG.47528"; transcript_id "MSTRG.47528.7"; exon_number "7";
23	StringTie	exon	36462558	36462829	1000	-	.	gene_id "MSTRG.47528"; transcript_id "MSTRG.47528.7"; exon_number "8";
23	StringTie	transcript	36104658	36120893	1000	-	.	gene_id "MSTRG.47528"; transcript_id "MSTRG.47528.8";
23	StringTie	exon	36104658	36104881	1000	-	.	gene_id "MSTRG.47528"; transcript_id "MSTRG.47528.8"; exon_number "1";
23	StringTie	exon	36120387	36120893	1000	-	.	gene_id "MSTRG.47528"; transcript_id "MSTRG.47528.8"; exon_number "2";
23	StringTie	transcript	36104745	36143861	1000	-	.	gene_id "MSTRG.47528"; transcript_id "MSTRG.47528.9";
23	StringTie	exon	36104745	36104881	1000	-	.	gene_id "MSTRG.47528"; transcript_id "MSTRG.47528.9"; exon_number "1";
23	StringTie	exon	36143651	36143861	1000	-	.	gene_id "MSTRG.47528"; transcript_id "MSTRG.47528.9"; exon_number "2";
23	StringTie	transcript	36117108	36462829	1000	-	.	gene_id "MSTRG.47528"; transcript_id "MSTRG.47528.10";
23	StringTie	exon	36117108	36117326	1000	-	.	gene_id "MSTRG.47528"; transcript_id "MSTRG.47528.10"; exon_number "1";
23	StringTie	exon	36130407	36130518	1000	-	.	gene_id "MSTRG.47528"; transcript_id "MSTRG.47528.10"; exon_number "2";
23	StringTie	exon	36143651	36144010	1000	-	.	gene_id "MSTRG.47528"; transcript_id "MSTRG.47528.10"; exon_number "3";
23	StringTie	exon	36361734	36361777	1000	-	.	gene_id "MSTRG.47528"; transcript_id "MSTRG.47528.10"; exon_number "4";
23	StringTie	exon	36460628	36460874	1000	-	.	gene_id "MSTRG.47528"; transcript_id "MSTRG.47528.10"; exon_number "5";
23	StringTie	exon	36462558	36462829	1000	-	.	gene_id "MSTRG.47528"; transcript_id "MSTRG.47528.10"; exon_number "6";
23	StringTie	transcript	36125929	36462829	1000	-	.	gene_id "MSTRG.47528"; transcript_id "MSTRG.47528.11";
23	StringTie	exon	36125929	36126101	1000	-	.	gene_id "MSTRG.47528"; transcript_id "MSTRG.47528.11"; exon_number "1";
23	StringTie	exon	36130407	36130518	1000	-	.	gene_id "MSTRG.47528"; transcript_id "MSTRG.47528.11"; exon_number "2";
23	StringTie	exon	36143651	36144010	1000	-	.	gene_id "MSTRG.47528"; transcript_id "MSTRG.47528.11"; exon_number "3";
23	StringTie	exon	36361734	36361777	1000	-	.	gene_id "MSTRG.47528"; transcript_id "MSTRG.47528.11"; exon_number "4";
23	StringTie	exon	36460628	36460874	1000	-	.	gene_id "MSTRG.47528"; transcript_id "MSTRG.47528.11"; exon_number "5";
23	StringTie	exon	36462558	36462829	1000	-	.	gene_id "MSTRG.47528"; transcript_id "MSTRG.47528.11"; exon_number "6";
23	StringTie	transcript	36143862	36237081	1000	-	.	gene_id "MSTRG.47528"; transcript_id "MSTRG.47528.12";
23	StringTie	exon	36143862	36144010	1000	-	.	gene_id "MSTRG.47528"; transcript_id "MSTRG.47528.12"; exon_number "1";
23	StringTie	exon	36236876	36237081	1000	-	.	gene_id "MSTRG.47528"; transcript_id "MSTRG.47528.12"; exon_number "2";
23	StringTie	transcript	36143862	36462829	1000	-	.	gene_id "MSTRG.47528"; transcript_id "MSTRG.47528.13";
23	StringTie	exon	36143862	36144010	1000	-	.	gene_id "MSTRG.47528"; transcript_id "MSTRG.47528.13"; exon_number "1";
23	StringTie	exon	36281359	36281439	1000	-	.	gene_id "MSTRG.47528"; transcript_id "MSTRG.47528.13"; exon_number "2";
23	StringTie	exon	36361734	36361777	1000	-	.	gene_id "MSTRG.47528"; transcript_id "MSTRG.47528.13"; exon_number "3";
23	StringTie	exon	36402351	36402478	1000	-	.	gene_id "MSTRG.47528"; transcript_id "MSTRG.47528.13"; exon_number "4";
23	StringTie	exon	36460628	36460874	1000	-	.	gene_id "MSTRG.47528"; transcript_id "MSTRG.47528.13"; exon_number "5";
23	StringTie	exon	36462558	36462829	1000	-	.	gene_id "MSTRG.47528"; transcript_id "MSTRG.47528.13"; exon_number "6";
23	StringTie	transcript	36143916	36465045	1000	-	.	gene_id "MSTRG.47528"; transcript_id "MSTRG.47528.14";
23	StringTie	exon	36143916	36144010	1000	-	.	gene_id "MSTRG.47528"; transcript_id "MSTRG.47528.14"; exon_number "1";
23	StringTie	exon	36201863	36201996	1000	-	.	gene_id "MSTRG.47528"; transcript_id "MSTRG.47528.14"; exon_number "2";
23	StringTie	exon	36361734	36361777	1000	-	.	gene_id "MSTRG.47528"; transcript_id "MSTRG.47528.14"; exon_number "3";
23	StringTie	exon	36460628	36460874	1000	-	.	gene_id "MSTRG.47528"; transcript_id "MSTRG.47528.14"; exon_number "4";
23	StringTie	exon	36464965	36465045	1000	-	.	gene_id "MSTRG.47528"; transcript_id "MSTRG.47528.14"; exon_number "5";
23	StringTie	transcript	36143930	36358966	1000	-	.	gene_id "MSTRG.47528"; transcript_id "MSTRG.47528.15";
23	StringTie	exon	36143930	36144010	1000	-	.	gene_id "MSTRG.47528"; transcript_id "MSTRG.47528.15"; exon_number "1";
23	StringTie	exon	36201863	36201996	1000	-	.	gene_id "MSTRG.47528"; transcript_id "MSTRG.47528.15"; exon_number "2";
23	StringTie	exon	36358833	36358966	1000	-	.	gene_id "MSTRG.47528"; transcript_id "MSTRG.47528.15"; exon_number "3";
23	StringTie	transcript	36201919	36462829	1000	-	.	gene_id "MSTRG.47528"; transcript_id "MSTRG.47528.16";
23	StringTie	exon	36201919	36201996	1000	-	.	gene_id "MSTRG.47528"; transcript_id "MSTRG.47528.16"; exon_number "1";
23	StringTie	exon	36361734	36361777	1000	-	.	gene_id "MSTRG.47528"; transcript_id "MSTRG.47528.16"; exon_number "2";
23	StringTie	exon	36402351	36402478	1000	-	.	gene_id "MSTRG.47528"; transcript_id "MSTRG.47528.16"; exon_number "3";
23	StringTie	exon	36460628	36460874	1000	-	.	gene_id "MSTRG.47528"; transcript_id "MSTRG.47528.16"; exon_number "4";
23	StringTie	exon	36462558	36462829	1000	-	.	gene_id "MSTRG.47528"; transcript_id "MSTRG.47528.16"; exon_number "5";
23	StringTie	transcript	36201919	36462829	1000	-	.	gene_id "MSTRG.47528"; transcript_id "MSTRG.47528.17";
23	StringTie	exon	36201919	36201996	1000	-	.	gene_id "MSTRG.47528"; transcript_id "MSTRG.47528.17"; exon_number "1";
23	StringTie	exon	36361734	36361777	1000	-	.	gene_id "MSTRG.47528"; transcript_id "MSTRG.47528.17"; exon_number "2";
23	StringTie	exon	36460628	36460874	1000	-	.	gene_id "MSTRG.47528"; transcript_id "MSTRG.47528.17"; exon_number "3";
23	StringTie	exon	36462558	36462829	1000	-	.	gene_id "MSTRG.47528"; transcript_id "MSTRG.47528.17"; exon_number "4";
23	StringTie	transcript	36219433	36358966	1000	-	.	gene_id "MSTRG.47528"; transcript_id "MSTRG.47528.18";
23	StringTie	exon	36219433	36219687	1000	-	.	gene_id "MSTRG.47528"; transcript_id "MSTRG.47528.18"; exon_number "1";
23	StringTie	exon	36224283	36224548	1000	-	.	gene_id "MSTRG.47528"; transcript_id "MSTRG.47528.18"; exon_number "2";
23	StringTie	exon	36358833	36358966	1000	-	.	gene_id "MSTRG.47528"; transcript_id "MSTRG.47528.18"; exon_number "3";
23	StringTie	transcript	36219574	36237081	1000	-	.	gene_id "MSTRG.47528"; transcript_id "MSTRG.47528.19";
23	StringTie	exon	36219574	36219687	1000	-	.	gene_id "MSTRG.47528"; transcript_id "MSTRG.47528.19"; exon_number "1";
23	StringTie	exon	36236876	36237081	1000	-	.	gene_id "MSTRG.47528"; transcript_id "MSTRG.47528.19"; exon_number "2";
23	StringTie	transcript	36224478	36462829	1000	-	.	gene_id "MSTRG.47528"; transcript_id "MSTRG.47528.20";
23	StringTie	exon	36224478	36224548	1000	-	.	gene_id "MSTRG.47528"; transcript_id "MSTRG.47528.20"; exon_number "1";
23	StringTie	exon	36361734	36361777	1000	-	.	gene_id "MSTRG.47528"; transcript_id "MSTRG.47528.20"; exon_number "2";
23	StringTie	exon	36402351	36402478	1000	-	.	gene_id "MSTRG.47528"; transcript_id "MSTRG.47528.20"; exon_number "3";
23	StringTie	exon	36460628	36460874	1000	-	.	gene_id "MSTRG.47528"; transcript_id "MSTRG.47528.20"; exon_number "4";
23	StringTie	exon	36462558	36462829	1000	-	.	gene_id "MSTRG.47528"; transcript_id "MSTRG.47528.20"; exon_number "5";
23	StringTie	transcript	36224478	36462829	1000	-	.	gene_id "MSTRG.47528"; transcript_id "MSTRG.47528.21";
23	StringTie	exon	36224478	36224548	1000	-	.	gene_id "MSTRG.47528"; transcript_id "MSTRG.47528.21"; exon_number "1";
23	StringTie	exon	36361734	36361777	1000	-	.	gene_id "MSTRG.47528"; transcript_id "MSTRG.47528.21"; exon_number "2";
23	StringTie	exon	36460628	36460874	1000	-	.	gene_id "MSTRG.47528"; transcript_id "MSTRG.47528.21"; exon_number "3";
23	StringTie	exon	36462558	36462829	1000	-	.	gene_id "MSTRG.47528"; transcript_id "MSTRG.47528.21"; exon_number "4";
23	StringTie	transcript	36224478	36462829	1000	-	.	gene_id "MSTRG.47528"; transcript_id "MSTRG.47528.22";
23	StringTie	exon	36224478	36224548	1000	-	.	gene_id "MSTRG.47528"; transcript_id "MSTRG.47528.22"; exon_number "1";
23	StringTie	exon	36361734	36361777	1000	-	.	gene_id "MSTRG.47528"; transcript_id "MSTRG.47528.22"; exon_number "2";
23	StringTie	exon	36402351	36402478	1000	-	.	gene_id "MSTRG.47528"; transcript_id "MSTRG.47528.22"; exon_number "3";
23	StringTie	exon	36460628	36461148	1000	-	.	gene_id "MSTRG.47528"; transcript_id "MSTRG.47528.22"; exon_number "4";
23	StringTie	exon	36462558	36462829	1000	-	.	gene_id "MSTRG.47528"; transcript_id "MSTRG.47528.22"; exon_number "5";
23	StringTie	transcript	36281148	36462829	1000	-	.	gene_id "MSTRG.47528"; transcript_id "MSTRG.47528.23";
23	StringTie	exon	36281148	36281439	1000	-	.	gene_id "MSTRG.47528"; transcript_id "MSTRG.47528.23"; exon_number "1";
23	StringTie	exon	36361734	36361777	1000	-	.	gene_id "MSTRG.47528"; transcript_id "MSTRG.47528.23"; exon_number "2";
23	StringTie	exon	36460628	36460874	1000	-	.	gene_id "MSTRG.47528"; transcript_id "MSTRG.47528.23"; exon_number "3";
23	StringTie	exon	36462558	36462829	1000	-	.	gene_id "MSTRG.47528"; transcript_id "MSTRG.47528.23"; exon_number "4";
23	StringTie	transcript	36281153	36462829	1000	-	.	gene_id "MSTRG.47528"; transcript_id "MSTRG.47528.24";
23	StringTie	exon	36281153	36281439	1000	-	.	gene_id "MSTRG.47528"; transcript_id "MSTRG.47528.24"; exon_number "1";
23	StringTie	exon	36361734	36361777	1000	-	.	gene_id "MSTRG.47528"; transcript_id "MSTRG.47528.24"; exon_number "2";
23	StringTie	exon	36402351	36402478	1000	-	.	gene_id "MSTRG.47528"; transcript_id "MSTRG.47528.24"; exon_number "3";
23	StringTie	exon	36460628	36461148	1000	-	.	gene_id "MSTRG.47528"; transcript_id "MSTRG.47528.24"; exon_number "4";
23	StringTie	exon	36462558	36462829	1000	-	.	gene_id "MSTRG.47528"; transcript_id "MSTRG.47528.24"; exon_number "5";
23	StringTie	transcript	36281177	36462829	1000	-	.	gene_id "MSTRG.47528"; transcript_id "MSTRG.47528.25";
23	StringTie	exon	36281177	36281439	1000	-	.	gene_id "MSTRG.47528"; transcript_id "MSTRG.47528.25"; exon_number "1";
23	StringTie	exon	36402351	36402478	1000	-	.	gene_id "MSTRG.47528"; transcript_id "MSTRG.47528.25"; exon_number "2";
23	StringTie	exon	36460628	36460874	1000	-	.	gene_id "MSTRG.47528"; transcript_id "MSTRG.47528.25"; exon_number "3";
23	StringTie	exon	36462558	36462829	1000	-	.	gene_id "MSTRG.47528"; transcript_id "MSTRG.47528.25"; exon_number "4";
23	StringTie	transcript	36295050	36462829	1000	-	.	gene_id "MSTRG.47528"; transcript_id "MSTRG.47528.26";
23	StringTie	exon	36295050	36295160	1000	-	.	gene_id "MSTRG.47528"; transcript_id "MSTRG.47528.26"; exon_number "1";
23	StringTie	exon	36361734	36361777	1000	-	.	gene_id "MSTRG.47528"; transcript_id "MSTRG.47528.26"; exon_number "2";
23	StringTie	exon	36402351	36402478	1000	-	.	gene_id "MSTRG.47528"; transcript_id "MSTRG.47528.26"; exon_number "3";
23	StringTie	exon	36460628	36460874	1000	-	.	gene_id "MSTRG.47528"; transcript_id "MSTRG.47528.26"; exon_number "4";
23	StringTie	exon	36462558	36462829	1000	-	.	gene_id "MSTRG.47528"; transcript_id "MSTRG.47528.26"; exon_number "5";
23	StringTie	transcript	36348395	36462829	1000	-	.	gene_id "MSTRG.47528"; transcript_id "MSTRG.47528.27";
23	StringTie	exon	36348395	36348591	1000	-	.	gene_id "MSTRG.47528"; transcript_id "MSTRG.47528.27"; exon_number "1";
23	StringTie	exon	36361734	36361777	1000	-	.	gene_id "MSTRG.47528"; transcript_id "MSTRG.47528.27"; exon_number "2";
23	StringTie	exon	36402351	36402478	1000	-	.	gene_id "MSTRG.47528"; transcript_id "MSTRG.47528.27"; exon_number "3";
23	StringTie	exon	36460628	36460874	1000	-	.	gene_id "MSTRG.47528"; transcript_id "MSTRG.47528.27"; exon_number "4";
23	StringTie	exon	36462558	36462829	1000	-	.	gene_id "MSTRG.47528"; transcript_id "MSTRG.47528.27"; exon_number "5";
23	StringTie	transcript	36348565	36358966	1000	-	.	gene_id "MSTRG.47528"; transcript_id "MSTRG.47528.28";
23	StringTie	exon	36348565	36348591	1000	-	.	gene_id "MSTRG.47528"; transcript_id "MSTRG.47528.28"; exon_number "1";
23	StringTie	exon	36358833	36358966	1000	-	.	gene_id "MSTRG.47528"; transcript_id "MSTRG.47528.28"; exon_number "2";
23	StringTie	transcript	36373239	36462829	1000	-	.	gene_id "MSTRG.47528"; transcript_id "MSTRG.47528.29";
23	StringTie	exon	36373239	36373273	1000	-	.	gene_id "MSTRG.47528"; transcript_id "MSTRG.47528.29"; exon_number "1";
23	StringTie	exon	36460628	36460874	1000	-	.	gene_id "MSTRG.47528"; transcript_id "MSTRG.47528.29"; exon_number "2";
23	StringTie	exon	36462558	36462829	1000	-	.	gene_id "MSTRG.47528"; transcript_id "MSTRG.47528.29"; exon_number "3";
23	StringTie	transcript	36373241	36462829	1000	-	.	gene_id "MSTRG.47528"; transcript_id "MSTRG.47528.30";
23	StringTie	exon	36373241	36373273	1000	-	.	gene_id "MSTRG.47528"; transcript_id "MSTRG.47528.30"; exon_number "1";
23	StringTie	exon	36402351	36402478	1000	-	.	gene_id "MSTRG.47528"; transcript_id "MSTRG.47528.30"; exon_number "2";
23	StringTie	exon	36460628	36460874	1000	-	.	gene_id "MSTRG.47528"; transcript_id "MSTRG.47528.30"; exon_number "3";
23	StringTie	exon	36462558	36462829	1000	-	.	gene_id "MSTRG.47528"; transcript_id "MSTRG.47528.30"; exon_number "4";
23	StringTie	transcript	36402451	36461526	1000	-	.	gene_id "MSTRG.47528"; transcript_id "MSTRG.47528.31";
23	StringTie	exon	36402451	36402478	1000	-	.	gene_id "MSTRG.47528"; transcript_id "MSTRG.47528.31"; exon_number "1";
23	StringTie	exon	36460628	36460874	1000	-	.	gene_id "MSTRG.47528"; transcript_id "MSTRG.47528.31"; exon_number "2";
23	StringTie	exon	36461486	36461526	1000	-	.	gene_id "MSTRG.47528"; transcript_id "MSTRG.47528.31"; exon_number "3";
23	StringTie	transcript	36449362	36462829	1000	-	.	gene_id "MSTRG.47528"; transcript_id "MSTRG.47528.32";
23	StringTie	exon	36449362	36449451	1000	-	.	gene_id "MSTRG.47528"; transcript_id "MSTRG.47528.32"; exon_number "1";
23	StringTie	exon	36460628	36460874	1000	-	.	gene_id "MSTRG.47528"; transcript_id "MSTRG.47528.32"; exon_number "2";
23	StringTie	exon	36462558	36462829	1000	-	.	gene_id "MSTRG.47528"; transcript_id "MSTRG.47528.32"; exon_number "3";
23	StringTie	transcript	36520378	36520727	1000	+	.	gene_id "MSTRG.47531"; transcript_id "MSTRG.47531.1";
23	StringTie	exon	36520378	36520727	1000	+	.	gene_id "MSTRG.47531"; transcript_id "MSTRG.47531.1"; exon_number "1";
23	StringTie	transcript	36521118	36575015	1000	+	.	gene_id "MSTRG.47532"; transcript_id "MSTRG.47532.1";
23	StringTie	exon	36521118	36521291	1000	+	.	gene_id "MSTRG.47532"; transcript_id "MSTRG.47532.1"; exon_number "1";
23	StringTie	exon	36537415	36537455	1000	+	.	gene_id "MSTRG.47532"; transcript_id "MSTRG.47532.1"; exon_number "2";
23	StringTie	exon	36572786	36572948	1000	+	.	gene_id "MSTRG.47532"; transcript_id "MSTRG.47532.1"; exon_number "3";
23	StringTie	exon	36574643	36575015	1000	+	.	gene_id "MSTRG.47532"; transcript_id "MSTRG.47532.1"; exon_number "4";
23	StringTie	transcript	36567165	36707718	1000	+	.	gene_id "MSTRG.47532"; transcript_id "MSTRG.47532.2";
23	StringTie	exon	36567165	36567346	1000	+	.	gene_id "MSTRG.47532"; transcript_id "MSTRG.47532.2"; exon_number "1";
23	StringTie	exon	36572786	36572948	1000	+	.	gene_id "MSTRG.47532"; transcript_id "MSTRG.47532.2"; exon_number "2";
23	StringTie	exon	36683978	36684157	1000	+	.	gene_id "MSTRG.47532"; transcript_id "MSTRG.47532.2"; exon_number "3";
23	StringTie	exon	36707489	36707718	1000	+	.	gene_id "MSTRG.47532"; transcript_id "MSTRG.47532.2"; exon_number "4";
23	StringTie	transcript	36521803	36522990	1000	-	.	gene_id "MSTRG.47533"; transcript_id "MSTRG.47533.1";
23	StringTie	exon	36521803	36522990	1000	-	.	gene_id "MSTRG.47533"; transcript_id "MSTRG.47533.1"; exon_number "1";
23	StringTie	transcript	36522436	36525865	1000	+	.	gene_id "MSTRG.47534"; transcript_id "MSTRG.47534.1";
23	StringTie	exon	36522436	36522576	1000	+	.	gene_id "MSTRG.47534"; transcript_id "MSTRG.47534.1"; exon_number "1";
23	StringTie	exon	36524603	36524764	1000	+	.	gene_id "MSTRG.47534"; transcript_id "MSTRG.47534.1"; exon_number "2";
23	StringTie	exon	36525631	36525865	1000	+	.	gene_id "MSTRG.47534"; transcript_id "MSTRG.47534.1"; exon_number "3";
23	StringTie	transcript	36536121	36536989	1000	+	.	gene_id "MSTRG.47535"; transcript_id "MSTRG.47535.1";
23	StringTie	exon	36536121	36536989	1000	+	.	gene_id "MSTRG.47535"; transcript_id "MSTRG.47535.1"; exon_number "1";
23	StringTie	transcript	36564912	36565420	1000	-	.	gene_id "MSTRG.47539"; transcript_id "MSTRG.47539.1";
23	StringTie	exon	36564912	36565143	1000	-	.	gene_id "MSTRG.47539"; transcript_id "MSTRG.47539.1"; exon_number "1";
23	StringTie	exon	36565329	36565420	1000	-	.	gene_id "MSTRG.47539"; transcript_id "MSTRG.47539.1"; exon_number "2";
23	StringTie	transcript	36605558	36606289	1000	+	.	gene_id "MSTRG.47540"; transcript_id "MSTRG.47540.1";
23	StringTie	exon	36605558	36606289	1000	+	.	gene_id "MSTRG.47540"; transcript_id "MSTRG.47540.1"; exon_number "1";
23	StringTie	transcript	36612392	36629672	1000	-	.	gene_id "MSTRG.47541"; transcript_id "MSTRG.47541.1";
23	StringTie	exon	36612392	36612730	1000	-	.	gene_id "MSTRG.47541"; transcript_id "MSTRG.47541.1"; exon_number "1";
23	StringTie	exon	36621003	36621115	1000	-	.	gene_id "MSTRG.47541"; transcript_id "MSTRG.47541.1"; exon_number "2";
23	StringTie	exon	36627745	36627832	1000	-	.	gene_id "MSTRG.47541"; transcript_id "MSTRG.47541.1"; exon_number "3";
23	StringTie	exon	36629616	36629672	1000	-	.	gene_id "MSTRG.47541"; transcript_id "MSTRG.47541.1"; exon_number "4";
23	StringTie	transcript	36616467	36629672	1000	-	.	gene_id "MSTRG.47541"; transcript_id "MSTRG.47541.2";
23	StringTie	exon	36616467	36616542	1000	-	.	gene_id "MSTRG.47541"; transcript_id "MSTRG.47541.2"; exon_number "1";
23	StringTie	exon	36619241	36619365	1000	-	.	gene_id "MSTRG.47541"; transcript_id "MSTRG.47541.2"; exon_number "2";
23	StringTie	exon	36621003	36621115	1000	-	.	gene_id "MSTRG.47541"; transcript_id "MSTRG.47541.2"; exon_number "3";
23	StringTie	exon	36627745	36627832	1000	-	.	gene_id "MSTRG.47541"; transcript_id "MSTRG.47541.2"; exon_number "4";
23	StringTie	exon	36629616	36629672	1000	-	.	gene_id "MSTRG.47541"; transcript_id "MSTRG.47541.2"; exon_number "5";
23	StringTie	transcript	36829378	36991814	1000	-	.	gene_id "MSTRG.47547"; transcript_id "MSTRG.47547.1";
23	StringTie	exon	36829378	36829446	1000	-	.	gene_id "MSTRG.47547"; transcript_id "MSTRG.47547.1"; exon_number "1";
23	StringTie	exon	36850719	36850883	1000	-	.	gene_id "MSTRG.47547"; transcript_id "MSTRG.47547.1"; exon_number "2";
23	StringTie	exon	36854278	36854361	1000	-	.	gene_id "MSTRG.47547"; transcript_id "MSTRG.47547.1"; exon_number "3";
23	StringTie	exon	36944759	36944821	1000	-	.	gene_id "MSTRG.47547"; transcript_id "MSTRG.47547.1"; exon_number "4";
23	StringTie	exon	36974156	36974336	1000	-	.	gene_id "MSTRG.47547"; transcript_id "MSTRG.47547.1"; exon_number "5";
23	StringTie	exon	36991672	36991814	1000	-	.	gene_id "MSTRG.47547"; transcript_id "MSTRG.47547.1"; exon_number "6";
23	StringTie	transcript	36944759	37444834	1000	-	.	gene_id "MSTRG.47547"; transcript_id "MSTRG.47547.2";
23	StringTie	exon	36944759	36944821	1000	-	.	gene_id "MSTRG.47547"; transcript_id "MSTRG.47547.2"; exon_number "1";
23	StringTie	exon	37435023	37435135	1000	-	.	gene_id "MSTRG.47547"; transcript_id "MSTRG.47547.2"; exon_number "2";
23	StringTie	exon	37436356	37436530	1000	-	.	gene_id "MSTRG.47547"; transcript_id "MSTRG.47547.2"; exon_number "3";
23	StringTie	exon	37443876	37443919	1000	-	.	gene_id "MSTRG.47547"; transcript_id "MSTRG.47547.2"; exon_number "4";
23	StringTie	exon	37444740	37444834	1000	-	.	gene_id "MSTRG.47547"; transcript_id "MSTRG.47547.2"; exon_number "5";
23	StringTie	transcript	36974194	36991814	1000	-	.	gene_id "MSTRG.47547"; transcript_id "MSTRG.47547.3";
23	StringTie	exon	36974194	36974334	1000	-	.	gene_id "MSTRG.47547"; transcript_id "MSTRG.47547.3"; exon_number "1";
23	StringTie	exon	36991672	36991814	1000	-	.	gene_id "MSTRG.47547"; transcript_id "MSTRG.47547.3"; exon_number "2";
23	StringTie	transcript	36974219	37444834	1000	-	.	gene_id "MSTRG.47547"; transcript_id "MSTRG.47547.4";
23	StringTie	exon	36974219	36974336	1000	-	.	gene_id "MSTRG.47547"; transcript_id "MSTRG.47547.4"; exon_number "1";
23	StringTie	exon	37026923	37027068	1000	-	.	gene_id "MSTRG.47547"; transcript_id "MSTRG.47547.4"; exon_number "2";
23	StringTie	exon	37067967	37068133	1000	-	.	gene_id "MSTRG.47547"; transcript_id "MSTRG.47547.4"; exon_number "3";
23	StringTie	exon	37160641	37160744	1000	-	.	gene_id "MSTRG.47547"; transcript_id "MSTRG.47547.4"; exon_number "4";
23	StringTie	exon	37226990	37227110	1000	-	.	gene_id "MSTRG.47547"; transcript_id "MSTRG.47547.4"; exon_number "5";
23	StringTie	exon	37252872	37252920	1000	-	.	gene_id "MSTRG.47547"; transcript_id "MSTRG.47547.4"; exon_number "6";
23	StringTie	exon	37272353	37272449	1000	-	.	gene_id "MSTRG.47547"; transcript_id "MSTRG.47547.4"; exon_number "7";
23	StringTie	exon	37343122	37343206	1000	-	.	gene_id "MSTRG.47547"; transcript_id "MSTRG.47547.4"; exon_number "8";
23	StringTie	exon	37435023	37435135	1000	-	.	gene_id "MSTRG.47547"; transcript_id "MSTRG.47547.4"; exon_number "9";
23	StringTie	exon	37436356	37436530	1000	-	.	gene_id "MSTRG.47547"; transcript_id "MSTRG.47547.4"; exon_number "10";
23	StringTie	exon	37443876	37443919	1000	-	.	gene_id "MSTRG.47547"; transcript_id "MSTRG.47547.4"; exon_number "11";
23	StringTie	exon	37444740	37444834	1000	-	.	gene_id "MSTRG.47547"; transcript_id "MSTRG.47547.4"; exon_number "12";
23	StringTie	transcript	36990837	36991814	1000	-	.	gene_id "MSTRG.47547"; transcript_id "MSTRG.47547.5";
23	StringTie	exon	36990837	36990890	1000	-	.	gene_id "MSTRG.47547"; transcript_id "MSTRG.47547.5"; exon_number "1";
23	StringTie	exon	36991672	36991814	1000	-	.	gene_id "MSTRG.47547"; transcript_id "MSTRG.47547.5"; exon_number "2";
23	StringTie	transcript	37067967	37444834	1000	-	.	gene_id "MSTRG.47547"; transcript_id "MSTRG.47547.6";
23	StringTie	exon	37067967	37068133	1000	-	.	gene_id "MSTRG.47547"; transcript_id "MSTRG.47547.6"; exon_number "1";
23	StringTie	exon	37160641	37160744	1000	-	.	gene_id "MSTRG.47547"; transcript_id "MSTRG.47547.6"; exon_number "2";
23	StringTie	exon	37226990	37227110	1000	-	.	gene_id "MSTRG.47547"; transcript_id "MSTRG.47547.6"; exon_number "3";
23	StringTie	exon	37252872	37252920	1000	-	.	gene_id "MSTRG.47547"; transcript_id "MSTRG.47547.6"; exon_number "4";
23	StringTie	exon	37272353	37272449	1000	-	.	gene_id "MSTRG.47547"; transcript_id "MSTRG.47547.6"; exon_number "5";
23	StringTie	exon	37343122	37343206	1000	-	.	gene_id "MSTRG.47547"; transcript_id "MSTRG.47547.6"; exon_number "6";
23	StringTie	exon	37435023	37435135	1000	-	.	gene_id "MSTRG.47547"; transcript_id "MSTRG.47547.6"; exon_number "7";
23	StringTie	exon	37436356	37436530	1000	-	.	gene_id "MSTRG.47547"; transcript_id "MSTRG.47547.6"; exon_number "8";
23	StringTie	exon	37444740	37444834	1000	-	.	gene_id "MSTRG.47547"; transcript_id "MSTRG.47547.6"; exon_number "9";
23	StringTie	transcript	37067980	37313819	1000	-	.	gene_id "MSTRG.47547"; transcript_id "MSTRG.47547.7";
23	StringTie	exon	37067980	37068133	1000	-	.	gene_id "MSTRG.47547"; transcript_id "MSTRG.47547.7"; exon_number "1";
23	StringTie	exon	37160641	37160744	1000	-	.	gene_id "MSTRG.47547"; transcript_id "MSTRG.47547.7"; exon_number "2";
23	StringTie	exon	37226990	37227110	1000	-	.	gene_id "MSTRG.47547"; transcript_id "MSTRG.47547.7"; exon_number "3";
23	StringTie	exon	37252872	37252920	1000	-	.	gene_id "MSTRG.47547"; transcript_id "MSTRG.47547.7"; exon_number "4";
23	StringTie	exon	37272353	37272449	1000	-	.	gene_id "MSTRG.47547"; transcript_id "MSTRG.47547.7"; exon_number "5";
23	StringTie	exon	37313652	37313819	1000	-	.	gene_id "MSTRG.47547"; transcript_id "MSTRG.47547.7"; exon_number "6";
23	StringTie	transcript	37068094	37292079	1000	-	.	gene_id "MSTRG.47547"; transcript_id "MSTRG.47547.8";
23	StringTie	exon	37068094	37068133	1000	-	.	gene_id "MSTRG.47547"; transcript_id "MSTRG.47547.8"; exon_number "1";
23	StringTie	exon	37160641	37160744	1000	-	.	gene_id "MSTRG.47547"; transcript_id "MSTRG.47547.8"; exon_number "2";
23	StringTie	exon	37226990	37227110	1000	-	.	gene_id "MSTRG.47547"; transcript_id "MSTRG.47547.8"; exon_number "3";
23	StringTie	exon	37252872	37252920	1000	-	.	gene_id "MSTRG.47547"; transcript_id "MSTRG.47547.8"; exon_number "4";
23	StringTie	exon	37272353	37272449	1000	-	.	gene_id "MSTRG.47547"; transcript_id "MSTRG.47547.8"; exon_number "5";
23	StringTie	exon	37292010	37292079	1000	-	.	gene_id "MSTRG.47547"; transcript_id "MSTRG.47547.8"; exon_number "6";
23	StringTie	transcript	37068105	37444834	1000	-	.	gene_id "MSTRG.47547"; transcript_id "MSTRG.47547.9";
23	StringTie	exon	37068105	37068133	1000	-	.	gene_id "MSTRG.47547"; transcript_id "MSTRG.47547.9"; exon_number "1";
23	StringTie	exon	37160641	37160744	1000	-	.	gene_id "MSTRG.47547"; transcript_id "MSTRG.47547.9"; exon_number "2";
23	StringTie	exon	37226990	37227110	1000	-	.	gene_id "MSTRG.47547"; transcript_id "MSTRG.47547.9"; exon_number "3";
23	StringTie	exon	37252872	37252920	1000	-	.	gene_id "MSTRG.47547"; transcript_id "MSTRG.47547.9"; exon_number "4";
23	StringTie	exon	37272353	37272449	1000	-	.	gene_id "MSTRG.47547"; transcript_id "MSTRG.47547.9"; exon_number "5";
23	StringTie	exon	37343122	37343206	1000	-	.	gene_id "MSTRG.47547"; transcript_id "MSTRG.47547.9"; exon_number "6";
23	StringTie	exon	37435023	37435135	1000	-	.	gene_id "MSTRG.47547"; transcript_id "MSTRG.47547.9"; exon_number "7";
23	StringTie	exon	37436356	37436530	1000	-	.	gene_id "MSTRG.47547"; transcript_id "MSTRG.47547.9"; exon_number "8";
23	StringTie	exon	37443876	37443933	1000	-	.	gene_id "MSTRG.47547"; transcript_id "MSTRG.47547.9"; exon_number "9";
23	StringTie	exon	37444740	37444834	1000	-	.	gene_id "MSTRG.47547"; transcript_id "MSTRG.47547.9"; exon_number "10";
23	StringTie	transcript	37160641	37444834	1000	-	.	gene_id "MSTRG.47547"; transcript_id "MSTRG.47547.10";
23	StringTie	exon	37160641	37160744	1000	-	.	gene_id "MSTRG.47547"; transcript_id "MSTRG.47547.10"; exon_number "1";
23	StringTie	exon	37226990	37227110	1000	-	.	gene_id "MSTRG.47547"; transcript_id "MSTRG.47547.10"; exon_number "2";
23	StringTie	exon	37252872	37252920	1000	-	.	gene_id "MSTRG.47547"; transcript_id "MSTRG.47547.10"; exon_number "3";
23	StringTie	exon	37272353	37272449	1000	-	.	gene_id "MSTRG.47547"; transcript_id "MSTRG.47547.10"; exon_number "4";
23	StringTie	exon	37343122	37343206	1000	-	.	gene_id "MSTRG.47547"; transcript_id "MSTRG.47547.10"; exon_number "5";
23	StringTie	exon	37436356	37436530	1000	-	.	gene_id "MSTRG.47547"; transcript_id "MSTRG.47547.10"; exon_number "6";
23	StringTie	exon	37443876	37443919	1000	-	.	gene_id "MSTRG.47547"; transcript_id "MSTRG.47547.10"; exon_number "7";
23	StringTie	exon	37444740	37444834	1000	-	.	gene_id "MSTRG.47547"; transcript_id "MSTRG.47547.10"; exon_number "8";
23	StringTie	transcript	37208855	37292079	1000	-	.	gene_id "MSTRG.47547"; transcript_id "MSTRG.47547.12";
23	StringTie	exon	37208855	37208947	1000	-	.	gene_id "MSTRG.47547"; transcript_id "MSTRG.47547.12"; exon_number "1";
23	StringTie	exon	37226990	37227110	1000	-	.	gene_id "MSTRG.47547"; transcript_id "MSTRG.47547.12"; exon_number "2";
23	StringTie	exon	37252872	37252920	1000	-	.	gene_id "MSTRG.47547"; transcript_id "MSTRG.47547.12"; exon_number "3";
23	StringTie	exon	37272353	37272449	1000	-	.	gene_id "MSTRG.47547"; transcript_id "MSTRG.47547.12"; exon_number "4";
23	StringTie	exon	37292010	37292079	1000	-	.	gene_id "MSTRG.47547"; transcript_id "MSTRG.47547.12"; exon_number "5";
23	StringTie	transcript	37208857	37444834	1000	-	.	gene_id "MSTRG.47547"; transcript_id "MSTRG.47547.13";
23	StringTie	exon	37208857	37208947	1000	-	.	gene_id "MSTRG.47547"; transcript_id "MSTRG.47547.13"; exon_number "1";
23	StringTie	exon	37226990	37227110	1000	-	.	gene_id "MSTRG.47547"; transcript_id "MSTRG.47547.13"; exon_number "2";
23	StringTie	exon	37252872	37252920	1000	-	.	gene_id "MSTRG.47547"; transcript_id "MSTRG.47547.13"; exon_number "3";
23	StringTie	exon	37272353	37272449	1000	-	.	gene_id "MSTRG.47547"; transcript_id "MSTRG.47547.13"; exon_number "4";
23	StringTie	exon	37343122	37343206	1000	-	.	gene_id "MSTRG.47547"; transcript_id "MSTRG.47547.13"; exon_number "5";
23	StringTie	exon	37435023	37435135	1000	-	.	gene_id "MSTRG.47547"; transcript_id "MSTRG.47547.13"; exon_number "6";
23	StringTie	exon	37436356	37436530	1000	-	.	gene_id "MSTRG.47547"; transcript_id "MSTRG.47547.13"; exon_number "7";
23	StringTie	exon	37443876	37443919	1000	-	.	gene_id "MSTRG.47547"; transcript_id "MSTRG.47547.13"; exon_number "8";
23	StringTie	exon	37444740	37444834	1000	-	.	gene_id "MSTRG.47547"; transcript_id "MSTRG.47547.13"; exon_number "9";
23	StringTie	transcript	37208858	37444834	1000	-	.	gene_id "MSTRG.47547"; transcript_id "MSTRG.47547.14";
23	StringTie	exon	37208858	37208947	1000	-	.	gene_id "MSTRG.47547"; transcript_id "MSTRG.47547.14"; exon_number "1";
23	StringTie	exon	37226990	37227110	1000	-	.	gene_id "MSTRG.47547"; transcript_id "MSTRG.47547.14"; exon_number "2";
23	StringTie	exon	37252872	37252920	1000	-	.	gene_id "MSTRG.47547"; transcript_id "MSTRG.47547.14"; exon_number "3";
23	StringTie	exon	37272353	37272449	1000	-	.	gene_id "MSTRG.47547"; transcript_id "MSTRG.47547.14"; exon_number "4";
23	StringTie	exon	37343122	37343206	1000	-	.	gene_id "MSTRG.47547"; transcript_id "MSTRG.47547.14"; exon_number "5";
23	StringTie	exon	37435023	37435135	1000	-	.	gene_id "MSTRG.47547"; transcript_id "MSTRG.47547.14"; exon_number "6";
23	StringTie	exon	37436356	37436530	1000	-	.	gene_id "MSTRG.47547"; transcript_id "MSTRG.47547.14"; exon_number "7";
23	StringTie	exon	37444740	37444834	1000	-	.	gene_id "MSTRG.47547"; transcript_id "MSTRG.47547.14"; exon_number "8";
23	StringTie	transcript	37209596	37444834	1000	-	.	gene_id "MSTRG.47547"; transcript_id "MSTRG.47547.15";
23	StringTie	exon	37209596	37209684	1000	-	.	gene_id "MSTRG.47547"; transcript_id "MSTRG.47547.15"; exon_number "1";
23	StringTie	exon	37226990	37227110	1000	-	.	gene_id "MSTRG.47547"; transcript_id "MSTRG.47547.15"; exon_number "2";
23	StringTie	exon	37252872	37252920	1000	-	.	gene_id "MSTRG.47547"; transcript_id "MSTRG.47547.15"; exon_number "3";
23	StringTie	exon	37272353	37272449	1000	-	.	gene_id "MSTRG.47547"; transcript_id "MSTRG.47547.15"; exon_number "4";
23	StringTie	exon	37343122	37343206	1000	-	.	gene_id "MSTRG.47547"; transcript_id "MSTRG.47547.15"; exon_number "5";
23	StringTie	exon	37435023	37435135	1000	-	.	gene_id "MSTRG.47547"; transcript_id "MSTRG.47547.15"; exon_number "6";
23	StringTie	exon	37436356	37436530	1000	-	.	gene_id "MSTRG.47547"; transcript_id "MSTRG.47547.15"; exon_number "7";
23	StringTie	exon	37443876	37443933	1000	-	.	gene_id "MSTRG.47547"; transcript_id "MSTRG.47547.15"; exon_number "8";
23	StringTie	exon	37444740	37444834	1000	-	.	gene_id "MSTRG.47547"; transcript_id "MSTRG.47547.15"; exon_number "9";
23	StringTie	transcript	37209623	37444834	1000	-	.	gene_id "MSTRG.47547"; transcript_id "MSTRG.47547.16";
23	StringTie	exon	37209623	37209684	1000	-	.	gene_id "MSTRG.47547"; transcript_id "MSTRG.47547.16"; exon_number "1";
23	StringTie	exon	37226990	37227110	1000	-	.	gene_id "MSTRG.47547"; transcript_id "MSTRG.47547.16"; exon_number "2";
23	StringTie	exon	37252872	37252920	1000	-	.	gene_id "MSTRG.47547"; transcript_id "MSTRG.47547.16"; exon_number "3";
23	StringTie	exon	37272353	37272449	1000	-	.	gene_id "MSTRG.47547"; transcript_id "MSTRG.47547.16"; exon_number "4";
23	StringTie	exon	37343122	37343206	1000	-	.	gene_id "MSTRG.47547"; transcript_id "MSTRG.47547.16"; exon_number "5";
23	StringTie	exon	37435023	37435135	1000	-	.	gene_id "MSTRG.47547"; transcript_id "MSTRG.47547.16"; exon_number "6";
23	StringTie	exon	37436356	37436530	1000	-	.	gene_id "MSTRG.47547"; transcript_id "MSTRG.47547.16"; exon_number "7";
23	StringTie	exon	37443876	37443919	1000	-	.	gene_id "MSTRG.47547"; transcript_id "MSTRG.47547.16"; exon_number "8";
23	StringTie	exon	37444740	37444834	1000	-	.	gene_id "MSTRG.47547"; transcript_id "MSTRG.47547.16"; exon_number "9";
23	StringTie	transcript	37215722	37444834	1000	-	.	gene_id "MSTRG.47547"; transcript_id "MSTRG.47547.17";
23	StringTie	exon	37215722	37215947	1000	-	.	gene_id "MSTRG.47547"; transcript_id "MSTRG.47547.17"; exon_number "1";
23	StringTie	exon	37226990	37227110	1000	-	.	gene_id "MSTRG.47547"; transcript_id "MSTRG.47547.17"; exon_number "2";
23	StringTie	exon	37252872	37252920	1000	-	.	gene_id "MSTRG.47547"; transcript_id "MSTRG.47547.17"; exon_number "3";
23	StringTie	exon	37272353	37272449	1000	-	.	gene_id "MSTRG.47547"; transcript_id "MSTRG.47547.17"; exon_number "4";
23	StringTie	exon	37343122	37343206	1000	-	.	gene_id "MSTRG.47547"; transcript_id "MSTRG.47547.17"; exon_number "5";
23	StringTie	exon	37435023	37435135	1000	-	.	gene_id "MSTRG.47547"; transcript_id "MSTRG.47547.17"; exon_number "6";
23	StringTie	exon	37436356	37436530	1000	-	.	gene_id "MSTRG.47547"; transcript_id "MSTRG.47547.17"; exon_number "7";
23	StringTie	exon	37443876	37443933	1000	-	.	gene_id "MSTRG.47547"; transcript_id "MSTRG.47547.17"; exon_number "8";
23	StringTie	exon	37444740	37444834	1000	-	.	gene_id "MSTRG.47547"; transcript_id "MSTRG.47547.17"; exon_number "9";
23	StringTie	transcript	37215885	37444834	1000	-	.	gene_id "MSTRG.47547"; transcript_id "MSTRG.47547.18";
23	StringTie	exon	37215885	37215947	1000	-	.	gene_id "MSTRG.47547"; transcript_id "MSTRG.47547.18"; exon_number "1";
23	StringTie	exon	37226990	37227110	1000	-	.	gene_id "MSTRG.47547"; transcript_id "MSTRG.47547.18"; exon_number "2";
23	StringTie	exon	37252872	37252920	1000	-	.	gene_id "MSTRG.47547"; transcript_id "MSTRG.47547.18"; exon_number "3";
23	StringTie	exon	37272353	37272449	1000	-	.	gene_id "MSTRG.47547"; transcript_id "MSTRG.47547.18"; exon_number "4";
23	StringTie	exon	37343122	37343206	1000	-	.	gene_id "MSTRG.47547"; transcript_id "MSTRG.47547.18"; exon_number "5";
23	StringTie	exon	37436356	37436530	1000	-	.	gene_id "MSTRG.47547"; transcript_id "MSTRG.47547.18"; exon_number "6";
23	StringTie	exon	37443876	37443933	1000	-	.	gene_id "MSTRG.47547"; transcript_id "MSTRG.47547.18"; exon_number "7";
23	StringTie	exon	37444740	37444834	1000	-	.	gene_id "MSTRG.47547"; transcript_id "MSTRG.47547.18"; exon_number "8";
23	StringTie	transcript	37227051	37444834	1000	-	.	gene_id "MSTRG.47547"; transcript_id "MSTRG.47547.19";
23	StringTie	exon	37227051	37227110	1000	-	.	gene_id "MSTRG.47547"; transcript_id "MSTRG.47547.19"; exon_number "1";
23	StringTie	exon	37252872	37252920	1000	-	.	gene_id "MSTRG.47547"; transcript_id "MSTRG.47547.19"; exon_number "2";
23	StringTie	exon	37272353	37272449	1000	-	.	gene_id "MSTRG.47547"; transcript_id "MSTRG.47547.19"; exon_number "3";
23	StringTie	exon	37343122	37343206	1000	-	.	gene_id "MSTRG.47547"; transcript_id "MSTRG.47547.19"; exon_number "4";
23	StringTie	exon	37435023	37435124	1000	-	.	gene_id "MSTRG.47547"; transcript_id "MSTRG.47547.19"; exon_number "5";
23	StringTie	exon	37436356	37436530	1000	-	.	gene_id "MSTRG.47547"; transcript_id "MSTRG.47547.19"; exon_number "6";
23	StringTie	exon	37443876	37443933	1000	-	.	gene_id "MSTRG.47547"; transcript_id "MSTRG.47547.19"; exon_number "7";
23	StringTie	exon	37444740	37444834	1000	-	.	gene_id "MSTRG.47547"; transcript_id "MSTRG.47547.19"; exon_number "8";
23	StringTie	transcript	37227058	37444834	1000	-	.	gene_id "MSTRG.47547"; transcript_id "MSTRG.47547.20";
23	StringTie	exon	37227058	37227110	1000	-	.	gene_id "MSTRG.47547"; transcript_id "MSTRG.47547.20"; exon_number "1";
23	StringTie	exon	37252872	37252920	1000	-	.	gene_id "MSTRG.47547"; transcript_id "MSTRG.47547.20"; exon_number "2";
23	StringTie	exon	37272353	37272449	1000	-	.	gene_id "MSTRG.47547"; transcript_id "MSTRG.47547.20"; exon_number "3";
23	StringTie	exon	37343122	37343206	1000	-	.	gene_id "MSTRG.47547"; transcript_id "MSTRG.47547.20"; exon_number "4";
23	StringTie	exon	37436356	37436530	1000	-	.	gene_id "MSTRG.47547"; transcript_id "MSTRG.47547.20"; exon_number "5";
23	StringTie	exon	37444740	37444834	1000	-	.	gene_id "MSTRG.47547"; transcript_id "MSTRG.47547.20"; exon_number "6";
23	StringTie	transcript	37232423	37444834	1000	-	.	gene_id "MSTRG.47547"; transcript_id "MSTRG.47547.21";
23	StringTie	exon	37232423	37232535	1000	-	.	gene_id "MSTRG.47547"; transcript_id "MSTRG.47547.21"; exon_number "1";
23	StringTie	exon	37252872	37252920	1000	-	.	gene_id "MSTRG.47547"; transcript_id "MSTRG.47547.21"; exon_number "2";
23	StringTie	exon	37272353	37272449	1000	-	.	gene_id "MSTRG.47547"; transcript_id "MSTRG.47547.21"; exon_number "3";
23	StringTie	exon	37343122	37343206	1000	-	.	gene_id "MSTRG.47547"; transcript_id "MSTRG.47547.21"; exon_number "4";
23	StringTie	exon	37435023	37435135	1000	-	.	gene_id "MSTRG.47547"; transcript_id "MSTRG.47547.21"; exon_number "5";
23	StringTie	exon	37436356	37436530	1000	-	.	gene_id "MSTRG.47547"; transcript_id "MSTRG.47547.21"; exon_number "6";
23	StringTie	exon	37443876	37443919	1000	-	.	gene_id "MSTRG.47547"; transcript_id "MSTRG.47547.21"; exon_number "7";
23	StringTie	exon	37444740	37444834	1000	-	.	gene_id "MSTRG.47547"; transcript_id "MSTRG.47547.21"; exon_number "8";
23	StringTie	transcript	37252433	37444834	1000	-	.	gene_id "MSTRG.47547"; transcript_id "MSTRG.47547.22";
23	StringTie	exon	37252433	37252920	1000	-	.	gene_id "MSTRG.47547"; transcript_id "MSTRG.47547.22"; exon_number "1";
23	StringTie	exon	37272353	37272449	1000	-	.	gene_id "MSTRG.47547"; transcript_id "MSTRG.47547.22"; exon_number "2";
23	StringTie	exon	37343122	37343206	1000	-	.	gene_id "MSTRG.47547"; transcript_id "MSTRG.47547.22"; exon_number "3";
23	StringTie	exon	37435023	37435135	1000	-	.	gene_id "MSTRG.47547"; transcript_id "MSTRG.47547.22"; exon_number "4";
23	StringTie	exon	37436356	37436530	1000	-	.	gene_id "MSTRG.47547"; transcript_id "MSTRG.47547.22"; exon_number "5";
23	StringTie	exon	37443876	37443919	1000	-	.	gene_id "MSTRG.47547"; transcript_id "MSTRG.47547.22"; exon_number "6";
23	StringTie	exon	37444736	37444834	1000	-	.	gene_id "MSTRG.47547"; transcript_id "MSTRG.47547.22"; exon_number "7";
23	StringTie	transcript	37272135	37444834	1000	-	.	gene_id "MSTRG.47547"; transcript_id "MSTRG.47547.23";
23	StringTie	exon	37272135	37272449	1000	-	.	gene_id "MSTRG.47547"; transcript_id "MSTRG.47547.23"; exon_number "1";
23	StringTie	exon	37343122	37343206	1000	-	.	gene_id "MSTRG.47547"; transcript_id "MSTRG.47547.23"; exon_number "2";
23	StringTie	exon	37435023	37435124	1000	-	.	gene_id "MSTRG.47547"; transcript_id "MSTRG.47547.23"; exon_number "3";
23	StringTie	exon	37436356	37436530	1000	-	.	gene_id "MSTRG.47547"; transcript_id "MSTRG.47547.23"; exon_number "4";
23	StringTie	exon	37443876	37443919	1000	-	.	gene_id "MSTRG.47547"; transcript_id "MSTRG.47547.23"; exon_number "5";
23	StringTie	exon	37444740	37444834	1000	-	.	gene_id "MSTRG.47547"; transcript_id "MSTRG.47547.23"; exon_number "6";
23	StringTie	transcript	37309449	37444834	1000	-	.	gene_id "MSTRG.47547"; transcript_id "MSTRG.47547.24";
23	StringTie	exon	37309449	37309538	1000	-	.	gene_id "MSTRG.47547"; transcript_id "MSTRG.47547.24"; exon_number "1";
23	StringTie	exon	37343122	37343206	1000	-	.	gene_id "MSTRG.47547"; transcript_id "MSTRG.47547.24"; exon_number "2";
23	StringTie	exon	37435023	37435135	1000	-	.	gene_id "MSTRG.47547"; transcript_id "MSTRG.47547.24"; exon_number "3";
23	StringTie	exon	37436356	37436530	1000	-	.	gene_id "MSTRG.47547"; transcript_id "MSTRG.47547.24"; exon_number "4";
23	StringTie	exon	37443876	37443919	1000	-	.	gene_id "MSTRG.47547"; transcript_id "MSTRG.47547.24"; exon_number "5";
23	StringTie	exon	37444740	37444834	1000	-	.	gene_id "MSTRG.47547"; transcript_id "MSTRG.47547.24"; exon_number "6";
23	StringTie	transcript	37311805	37444834	1000	-	.	gene_id "MSTRG.47547"; transcript_id "MSTRG.47547.25";
23	StringTie	exon	37311805	37311873	1000	-	.	gene_id "MSTRG.47547"; transcript_id "MSTRG.47547.25"; exon_number "1";
23	StringTie	exon	37343122	37343206	1000	-	.	gene_id "MSTRG.47547"; transcript_id "MSTRG.47547.25"; exon_number "2";
23	StringTie	exon	37435023	37435135	1000	-	.	gene_id "MSTRG.47547"; transcript_id "MSTRG.47547.25"; exon_number "3";
23	StringTie	exon	37436356	37436530	1000	-	.	gene_id "MSTRG.47547"; transcript_id "MSTRG.47547.25"; exon_number "4";
23	StringTie	exon	37443876	37443919	1000	-	.	gene_id "MSTRG.47547"; transcript_id "MSTRG.47547.25"; exon_number "5";
23	StringTie	exon	37444740	37444834	1000	-	.	gene_id "MSTRG.47547"; transcript_id "MSTRG.47547.25"; exon_number "6";
23	StringTie	transcript	37057560	37057979	1000	+	.	gene_id "MSTRG.47548"; transcript_id "MSTRG.47548.1";
23	StringTie	exon	37057560	37057979	1000	+	.	gene_id "MSTRG.47548"; transcript_id "MSTRG.47548.1"; exon_number "1";
23	StringTie	transcript	37471676	37472455	1000	-	.	gene_id "MSTRG.47549"; transcript_id "MSTRG.47549.1";
23	StringTie	exon	37471676	37472007	1000	-	.	gene_id "MSTRG.47549"; transcript_id "MSTRG.47549.1"; exon_number "1";
23	StringTie	exon	37472309	37472455	1000	-	.	gene_id "MSTRG.47549"; transcript_id "MSTRG.47549.1"; exon_number "2";
23	StringTie	transcript	37471676	37472455	1000	-	.	gene_id "MSTRG.47549"; transcript_id "MSTRG.47549.2";
23	StringTie	exon	37471676	37472054	1000	-	.	gene_id "MSTRG.47549"; transcript_id "MSTRG.47549.2"; exon_number "1";
23	StringTie	exon	37472309	37472455	1000	-	.	gene_id "MSTRG.47549"; transcript_id "MSTRG.47549.2"; exon_number "2";
23	StringTie	transcript	37472531	37482918	1000	+	.	gene_id "MSTRG.47550"; transcript_id "MSTRG.47550.1";
23	StringTie	exon	37472531	37472924	1000	+	.	gene_id "MSTRG.47550"; transcript_id "MSTRG.47550.1"; exon_number "1";
23	StringTie	exon	37478103	37478372	1000	+	.	gene_id "MSTRG.47550"; transcript_id "MSTRG.47550.1"; exon_number "2";
23	StringTie	exon	37482283	37482404	1000	+	.	gene_id "MSTRG.47550"; transcript_id "MSTRG.47550.1"; exon_number "3";
23	StringTie	exon	37482738	37482918	1000	+	.	gene_id "MSTRG.47550"; transcript_id "MSTRG.47550.1"; exon_number "4";
23	StringTie	transcript	37472531	37482918	1000	+	.	gene_id "MSTRG.47550"; transcript_id "MSTRG.47550.2";
23	StringTie	exon	37472531	37472924	1000	+	.	gene_id "MSTRG.47550"; transcript_id "MSTRG.47550.2"; exon_number "1";
23	StringTie	exon	37478103	37478241	1000	+	.	gene_id "MSTRG.47550"; transcript_id "MSTRG.47550.2"; exon_number "2";
23	StringTie	exon	37482283	37482404	1000	+	.	gene_id "MSTRG.47550"; transcript_id "MSTRG.47550.2"; exon_number "3";
23	StringTie	exon	37482738	37482918	1000	+	.	gene_id "MSTRG.47550"; transcript_id "MSTRG.47550.2"; exon_number "4";
23	StringTie	transcript	37472535	37482404	1000	+	.	gene_id "MSTRG.47550"; transcript_id "MSTRG.47550.3";
23	StringTie	exon	37472535	37472924	1000	+	.	gene_id "MSTRG.47550"; transcript_id "MSTRG.47550.3"; exon_number "1";
23	StringTie	exon	37482283	37482404	1000	+	.	gene_id "MSTRG.47550"; transcript_id "MSTRG.47550.3"; exon_number "2";
23	StringTie	transcript	37488585	37567919	1000	-	.	gene_id "MSTRG.47552"; transcript_id "MSTRG.47552.1";
23	StringTie	exon	37488585	37488727	1000	-	.	gene_id "MSTRG.47552"; transcript_id "MSTRG.47552.1"; exon_number "1";
23	StringTie	exon	37492101	37492215	1000	-	.	gene_id "MSTRG.47552"; transcript_id "MSTRG.47552.1"; exon_number "2";
23	StringTie	exon	37495536	37495694	1000	-	.	gene_id "MSTRG.47552"; transcript_id "MSTRG.47552.1"; exon_number "3";
23	StringTie	exon	37497055	37497274	1000	-	.	gene_id "MSTRG.47552"; transcript_id "MSTRG.47552.1"; exon_number "4";
23	StringTie	exon	37498482	37498593	1000	-	.	gene_id "MSTRG.47552"; transcript_id "MSTRG.47552.1"; exon_number "5";
23	StringTie	exon	37567786	37567919	1000	-	.	gene_id "MSTRG.47552"; transcript_id "MSTRG.47552.1"; exon_number "6";
23	StringTie	transcript	37490152	37567919	1000	-	.	gene_id "MSTRG.47552"; transcript_id "MSTRG.47552.2";
23	StringTie	exon	37490152	37490208	1000	-	.	gene_id "MSTRG.47552"; transcript_id "MSTRG.47552.2"; exon_number "1";
23	StringTie	exon	37495426	37495694	1000	-	.	gene_id "MSTRG.47552"; transcript_id "MSTRG.47552.2"; exon_number "2";
23	StringTie	exon	37497055	37497274	1000	-	.	gene_id "MSTRG.47552"; transcript_id "MSTRG.47552.2"; exon_number "3";
23	StringTie	exon	37498405	37498593	1000	-	.	gene_id "MSTRG.47552"; transcript_id "MSTRG.47552.2"; exon_number "4";
23	StringTie	exon	37567786	37567919	1000	-	.	gene_id "MSTRG.47552"; transcript_id "MSTRG.47552.2"; exon_number "5";
23	StringTie	transcript	37492141	37567919	1000	-	.	gene_id "MSTRG.47552"; transcript_id "MSTRG.47552.3";
23	StringTie	exon	37492141	37492215	1000	-	.	gene_id "MSTRG.47552"; transcript_id "MSTRG.47552.3"; exon_number "1";
23	StringTie	exon	37495536	37495694	1000	-	.	gene_id "MSTRG.47552"; transcript_id "MSTRG.47552.3"; exon_number "2";
23	StringTie	exon	37497055	37497274	1000	-	.	gene_id "MSTRG.47552"; transcript_id "MSTRG.47552.3"; exon_number "3";
23	StringTie	exon	37498482	37498593	1000	-	.	gene_id "MSTRG.47552"; transcript_id "MSTRG.47552.3"; exon_number "4";
23	StringTie	exon	37505006	37505084	1000	-	.	gene_id "MSTRG.47552"; transcript_id "MSTRG.47552.3"; exon_number "5";
23	StringTie	exon	37567786	37567919	1000	-	.	gene_id "MSTRG.47552"; transcript_id "MSTRG.47552.3"; exon_number "6";
23	StringTie	transcript	37492142	37567919	1000	-	.	gene_id "MSTRG.47552"; transcript_id "MSTRG.47552.4";
23	StringTie	exon	37492142	37492215	1000	-	.	gene_id "MSTRG.47552"; transcript_id "MSTRG.47552.4"; exon_number "1";
23	StringTie	exon	37495536	37495694	1000	-	.	gene_id "MSTRG.47552"; transcript_id "MSTRG.47552.4"; exon_number "2";
23	StringTie	exon	37497055	37497274	1000	-	.	gene_id "MSTRG.47552"; transcript_id "MSTRG.47552.4"; exon_number "3";
23	StringTie	exon	37498405	37498593	1000	-	.	gene_id "MSTRG.47552"; transcript_id "MSTRG.47552.4"; exon_number "4";
23	StringTie	exon	37567786	37567919	1000	-	.	gene_id "MSTRG.47552"; transcript_id "MSTRG.47552.4"; exon_number "5";
23	StringTie	transcript	37498459	37518939	1000	-	.	gene_id "MSTRG.47552"; transcript_id "MSTRG.47552.5";
23	StringTie	exon	37498459	37498593	1000	-	.	gene_id "MSTRG.47552"; transcript_id "MSTRG.47552.5"; exon_number "1";
23	StringTie	exon	37518812	37518939	1000	-	.	gene_id "MSTRG.47552"; transcript_id "MSTRG.47552.5"; exon_number "2";
23	StringTie	transcript	37498482	37569807	1000	-	.	gene_id "MSTRG.47552"; transcript_id "MSTRG.47552.6";
23	StringTie	exon	37498482	37498593	1000	-	.	gene_id "MSTRG.47552"; transcript_id "MSTRG.47552.6"; exon_number "1";
23	StringTie	exon	37569022	37569807	1000	-	.	gene_id "MSTRG.47552"; transcript_id "MSTRG.47552.6"; exon_number "2";
23	StringTie	transcript	37524944	37567919	1000	-	.	gene_id "MSTRG.47552"; transcript_id "MSTRG.47552.7";
23	StringTie	exon	37524944	37525154	1000	-	.	gene_id "MSTRG.47552"; transcript_id "MSTRG.47552.7"; exon_number "1";
23	StringTie	exon	37567786	37567919	1000	-	.	gene_id "MSTRG.47552"; transcript_id "MSTRG.47552.7"; exon_number "2";
23	StringTie	transcript	37543714	37567919	1000	-	.	gene_id "MSTRG.47552"; transcript_id "MSTRG.47552.8";
23	StringTie	exon	37543714	37543928	1000	-	.	gene_id "MSTRG.47552"; transcript_id "MSTRG.47552.8"; exon_number "1";
23	StringTie	exon	37567786	37567919	1000	-	.	gene_id "MSTRG.47552"; transcript_id "MSTRG.47552.8"; exon_number "2";
23	StringTie	transcript	37543843	37567919	1000	-	.	gene_id "MSTRG.47552"; transcript_id "MSTRG.47552.9";
23	StringTie	exon	37543843	37543928	1000	-	.	gene_id "MSTRG.47552"; transcript_id "MSTRG.47552.9"; exon_number "1";
23	StringTie	exon	37545113	37545224	1000	-	.	gene_id "MSTRG.47552"; transcript_id "MSTRG.47552.9"; exon_number "2";
23	StringTie	exon	37567786	37567919	1000	-	.	gene_id "MSTRG.47552"; transcript_id "MSTRG.47552.9"; exon_number "3";
23	StringTie	transcript	37570150	37570883	1000	+	.	gene_id "MSTRG.47554"; transcript_id "MSTRG.47554.1";
23	StringTie	exon	37570150	37570883	1000	+	.	gene_id "MSTRG.47554"; transcript_id "MSTRG.47554.1"; exon_number "1";
23	StringTie	transcript	37603884	37616916	1000	-	.	gene_id "MSTRG.47557"; transcript_id "MSTRG.47557.1";
23	StringTie	exon	37603884	37604283	1000	-	.	gene_id "MSTRG.47557"; transcript_id "MSTRG.47557.1"; exon_number "1";
23	StringTie	exon	37615001	37615197	1000	-	.	gene_id "MSTRG.47557"; transcript_id "MSTRG.47557.1"; exon_number "2";
23	StringTie	exon	37616809	37616916	1000	-	.	gene_id "MSTRG.47557"; transcript_id "MSTRG.47557.1"; exon_number "3";
23	StringTie	transcript	37674328	37677799	1000	+	.	gene_id "MSTRG.47558"; transcript_id "MSTRG.47558.1";
23	StringTie	exon	37674328	37674363	1000	+	.	gene_id "MSTRG.47558"; transcript_id "MSTRG.47558.1"; exon_number "1";
23	StringTie	exon	37677403	37677799	1000	+	.	gene_id "MSTRG.47558"; transcript_id "MSTRG.47558.1"; exon_number "2";
23	StringTie	transcript	37723850	37809278	1000	+	.	gene_id "MSTRG.47559"; transcript_id "MSTRG.47559.1";
23	StringTie	exon	37723850	37724180	1000	+	.	gene_id "MSTRG.47559"; transcript_id "MSTRG.47559.1"; exon_number "1";
23	StringTie	exon	37781940	37782085	1000	+	.	gene_id "MSTRG.47559"; transcript_id "MSTRG.47559.1"; exon_number "2";
23	StringTie	exon	37782946	37783023	1000	+	.	gene_id "MSTRG.47559"; transcript_id "MSTRG.47559.1"; exon_number "3";
23	StringTie	exon	37792108	37792203	1000	+	.	gene_id "MSTRG.47559"; transcript_id "MSTRG.47559.1"; exon_number "4";
23	StringTie	exon	37802656	37802711	1000	+	.	gene_id "MSTRG.47559"; transcript_id "MSTRG.47559.1"; exon_number "5";
23	StringTie	exon	37804892	37804946	1000	+	.	gene_id "MSTRG.47559"; transcript_id "MSTRG.47559.1"; exon_number "6";
23	StringTie	exon	37806841	37807024	1000	+	.	gene_id "MSTRG.47559"; transcript_id "MSTRG.47559.1"; exon_number "7";
23	StringTie	exon	37809086	37809278	1000	+	.	gene_id "MSTRG.47559"; transcript_id "MSTRG.47559.1"; exon_number "8";
23	StringTie	transcript	37723850	37802885	1000	+	.	gene_id "MSTRG.47559"; transcript_id "MSTRG.47559.2";
23	StringTie	exon	37723850	37724180	1000	+	.	gene_id "MSTRG.47559"; transcript_id "MSTRG.47559.2"; exon_number "1";
23	StringTie	exon	37792108	37792203	1000	+	.	gene_id "MSTRG.47559"; transcript_id "MSTRG.47559.2"; exon_number "2";
23	StringTie	exon	37802656	37802885	1000	+	.	gene_id "MSTRG.47559"; transcript_id "MSTRG.47559.2"; exon_number "3";
23	StringTie	transcript	37723855	37802711	1000	+	.	gene_id "MSTRG.47559"; transcript_id "MSTRG.47559.3";
23	StringTie	exon	37723855	37724180	1000	+	.	gene_id "MSTRG.47559"; transcript_id "MSTRG.47559.3"; exon_number "1";
23	StringTie	exon	37782946	37783023	1000	+	.	gene_id "MSTRG.47559"; transcript_id "MSTRG.47559.3"; exon_number "2";
23	StringTie	exon	37792108	37792203	1000	+	.	gene_id "MSTRG.47559"; transcript_id "MSTRG.47559.3"; exon_number "3";
23	StringTie	exon	37802656	37802711	1000	+	.	gene_id "MSTRG.47559"; transcript_id "MSTRG.47559.3"; exon_number "4";
23	StringTie	transcript	37723857	37802711	1000	+	.	gene_id "MSTRG.47559"; transcript_id "MSTRG.47559.4";
23	StringTie	exon	37723857	37724180	1000	+	.	gene_id "MSTRG.47559"; transcript_id "MSTRG.47559.4"; exon_number "1";
23	StringTie	exon	37737077	37737173	1000	+	.	gene_id "MSTRG.47559"; transcript_id "MSTRG.47559.4"; exon_number "2";
23	StringTie	exon	37781940	37782085	1000	+	.	gene_id "MSTRG.47559"; transcript_id "MSTRG.47559.4"; exon_number "3";
23	StringTie	exon	37782946	37783023	1000	+	.	gene_id "MSTRG.47559"; transcript_id "MSTRG.47559.4"; exon_number "4";
23	StringTie	exon	37792108	37792203	1000	+	.	gene_id "MSTRG.47559"; transcript_id "MSTRG.47559.4"; exon_number "5";
23	StringTie	exon	37802656	37802711	1000	+	.	gene_id "MSTRG.47559"; transcript_id "MSTRG.47559.4"; exon_number "6";
23	StringTie	transcript	37723891	37804946	1000	+	.	gene_id "MSTRG.47559"; transcript_id "MSTRG.47559.5";
23	StringTie	exon	37723891	37724180	1000	+	.	gene_id "MSTRG.47559"; transcript_id "MSTRG.47559.5"; exon_number "1";
23	StringTie	exon	37737077	37737173	1000	+	.	gene_id "MSTRG.47559"; transcript_id "MSTRG.47559.5"; exon_number "2";
23	StringTie	exon	37781940	37782085	1000	+	.	gene_id "MSTRG.47559"; transcript_id "MSTRG.47559.5"; exon_number "3";
23	StringTie	exon	37782946	37783023	1000	+	.	gene_id "MSTRG.47559"; transcript_id "MSTRG.47559.5"; exon_number "4";
23	StringTie	exon	37802656	37802711	1000	+	.	gene_id "MSTRG.47559"; transcript_id "MSTRG.47559.5"; exon_number "5";
23	StringTie	exon	37804892	37804946	1000	+	.	gene_id "MSTRG.47559"; transcript_id "MSTRG.47559.5"; exon_number "6";
23	StringTie	transcript	37723895	37734711	1000	+	.	gene_id "MSTRG.47559"; transcript_id "MSTRG.47559.6";
23	StringTie	exon	37723895	37724180	1000	+	.	gene_id "MSTRG.47559"; transcript_id "MSTRG.47559.6"; exon_number "1";
23	StringTie	exon	37734559	37734711	1000	+	.	gene_id "MSTRG.47559"; transcript_id "MSTRG.47559.6"; exon_number "2";
23	StringTie	transcript	37820602	37833633	1000	+	.	gene_id "MSTRG.47562"; transcript_id "MSTRG.47562.2";
23	StringTie	exon	37820602	37820731	1000	+	.	gene_id "MSTRG.47562"; transcript_id "MSTRG.47562.2"; exon_number "1";
23	StringTie	exon	37833325	37833633	1000	+	.	gene_id "MSTRG.47562"; transcript_id "MSTRG.47562.2"; exon_number "2";
23	StringTie	transcript	37893124	37893806	1000	+	.	gene_id "MSTRG.47564"; transcript_id "MSTRG.47564.1";
23	StringTie	exon	37893124	37893806	1000	+	.	gene_id "MSTRG.47564"; transcript_id "MSTRG.47564.1"; exon_number "1";
23	StringTie	transcript	38044971	38081485	1000	-	.	gene_id "MSTRG.47570"; transcript_id "MSTRG.47570.1";
23	StringTie	exon	38044971	38045417	1000	-	.	gene_id "MSTRG.47570"; transcript_id "MSTRG.47570.1"; exon_number "1";
23	StringTie	exon	38081338	38081485	1000	-	.	gene_id "MSTRG.47570"; transcript_id "MSTRG.47570.1"; exon_number "2";
23	StringTie	transcript	38045734	38081485	1000	-	.	gene_id "MSTRG.47570"; transcript_id "MSTRG.47570.2";
23	StringTie	exon	38045734	38045865	1000	-	.	gene_id "MSTRG.47570"; transcript_id "MSTRG.47570.2"; exon_number "1";
23	StringTie	exon	38074416	38074634	1000	-	.	gene_id "MSTRG.47570"; transcript_id "MSTRG.47570.2"; exon_number "2";
23	StringTie	exon	38081338	38081485	1000	-	.	gene_id "MSTRG.47570"; transcript_id "MSTRG.47570.2"; exon_number "3";
23	StringTie	transcript	38069191	38081485	1000	-	.	gene_id "MSTRG.47570"; transcript_id "MSTRG.47570.4";
23	StringTie	exon	38069191	38069307	1000	-	.	gene_id "MSTRG.47570"; transcript_id "MSTRG.47570.4"; exon_number "1";
23	StringTie	exon	38071935	38072031	1000	-	.	gene_id "MSTRG.47570"; transcript_id "MSTRG.47570.4"; exon_number "2";
23	StringTie	exon	38081338	38081485	1000	-	.	gene_id "MSTRG.47570"; transcript_id "MSTRG.47570.4"; exon_number "3";
23	StringTie	transcript	38069191	38081485	1000	-	.	gene_id "MSTRG.47570"; transcript_id "MSTRG.47570.5";
23	StringTie	exon	38069191	38069307	1000	-	.	gene_id "MSTRG.47570"; transcript_id "MSTRG.47570.5"; exon_number "1";
23	StringTie	exon	38071935	38072031	1000	-	.	gene_id "MSTRG.47570"; transcript_id "MSTRG.47570.5"; exon_number "2";
23	StringTie	exon	38074416	38074634	1000	-	.	gene_id "MSTRG.47570"; transcript_id "MSTRG.47570.5"; exon_number "3";
23	StringTie	exon	38081338	38081485	1000	-	.	gene_id "MSTRG.47570"; transcript_id "MSTRG.47570.5"; exon_number "4";
23	StringTie	transcript	38099009	38101951	1000	-	.	gene_id "MSTRG.47571"; transcript_id "MSTRG.47571.1";
23	StringTie	exon	38099009	38100057	1000	-	.	gene_id "MSTRG.47571"; transcript_id "MSTRG.47571.1"; exon_number "1";
23	StringTie	exon	38100627	38100685	1000	-	.	gene_id "MSTRG.47571"; transcript_id "MSTRG.47571.1"; exon_number "2";
23	StringTie	exon	38101815	38101951	1000	-	.	gene_id "MSTRG.47571"; transcript_id "MSTRG.47571.1"; exon_number "3";
23	StringTie	transcript	38099698	38101228	1000	-	.	gene_id "MSTRG.47571"; transcript_id "MSTRG.47571.2";
23	StringTie	exon	38099698	38100057	1000	-	.	gene_id "MSTRG.47571"; transcript_id "MSTRG.47571.2"; exon_number "1";
23	StringTie	exon	38100627	38100685	1000	-	.	gene_id "MSTRG.47571"; transcript_id "MSTRG.47571.2"; exon_number "2";
23	StringTie	exon	38101088	38101228	1000	-	.	gene_id "MSTRG.47571"; transcript_id "MSTRG.47571.2"; exon_number "3";
23	StringTie	transcript	38099921	38101951	1000	-	.	gene_id "MSTRG.47571"; transcript_id "MSTRG.47571.3";
23	StringTie	exon	38099921	38100057	1000	-	.	gene_id "MSTRG.47571"; transcript_id "MSTRG.47571.3"; exon_number "1";
23	StringTie	exon	38100627	38100685	1000	-	.	gene_id "MSTRG.47571"; transcript_id "MSTRG.47571.3"; exon_number "2";
23	StringTie	exon	38101842	38101951	1000	-	.	gene_id "MSTRG.47571"; transcript_id "MSTRG.47571.3"; exon_number "3";
23	StringTie	transcript	38102146	38103123	1000	-	.	gene_id "MSTRG.47572"; transcript_id "MSTRG.47572.1";
23	StringTie	exon	38102146	38102297	1000	-	.	gene_id "MSTRG.47572"; transcript_id "MSTRG.47572.1"; exon_number "1";
23	StringTie	exon	38102898	38103123	1000	-	.	gene_id "MSTRG.47572"; transcript_id "MSTRG.47572.1"; exon_number "2";
23	StringTie	transcript	38138122	38162480	1000	+	.	gene_id "MSTRG.47573"; transcript_id "MSTRG.47573.1";
23	StringTie	exon	38138122	38138202	1000	+	.	gene_id "MSTRG.47573"; transcript_id "MSTRG.47573.1"; exon_number "1";
23	StringTie	exon	38139288	38139380	1000	+	.	gene_id "MSTRG.47573"; transcript_id "MSTRG.47573.1"; exon_number "2";
23	StringTie	exon	38162380	38162480	1000	+	.	gene_id "MSTRG.47573"; transcript_id "MSTRG.47573.1"; exon_number "3";
23	StringTie	transcript	38138122	38152287	1000	+	.	gene_id "MSTRG.47573"; transcript_id "MSTRG.47573.2";
23	StringTie	exon	38138122	38138202	1000	+	.	gene_id "MSTRG.47573"; transcript_id "MSTRG.47573.2"; exon_number "1";
23	StringTie	exon	38139288	38139380	1000	+	.	gene_id "MSTRG.47573"; transcript_id "MSTRG.47573.2"; exon_number "2";
23	StringTie	exon	38152209	38152287	1000	+	.	gene_id "MSTRG.47573"; transcript_id "MSTRG.47573.2"; exon_number "3";
23	StringTie	transcript	38138122	38152287	1000	+	.	gene_id "MSTRG.47573"; transcript_id "MSTRG.47573.3";
23	StringTie	exon	38138122	38138202	1000	+	.	gene_id "MSTRG.47573"; transcript_id "MSTRG.47573.3"; exon_number "1";
23	StringTie	exon	38139288	38139380	1000	+	.	gene_id "MSTRG.47573"; transcript_id "MSTRG.47573.3"; exon_number "2";
23	StringTie	exon	38152202	38152287	1000	+	.	gene_id "MSTRG.47573"; transcript_id "MSTRG.47573.3"; exon_number "3";
23	StringTie	transcript	38138126	38156732	1000	+	.	gene_id "MSTRG.47573"; transcript_id "MSTRG.47573.4";
23	StringTie	exon	38138126	38138202	1000	+	.	gene_id "MSTRG.47573"; transcript_id "MSTRG.47573.4"; exon_number "1";
23	StringTie	exon	38139288	38139380	1000	+	.	gene_id "MSTRG.47573"; transcript_id "MSTRG.47573.4"; exon_number "2";
23	StringTie	exon	38145198	38145265	1000	+	.	gene_id "MSTRG.47573"; transcript_id "MSTRG.47573.4"; exon_number "3";
23	StringTie	exon	38156650	38156732	1000	+	.	gene_id "MSTRG.47573"; transcript_id "MSTRG.47573.4"; exon_number "4";
23	StringTie	transcript	39179565	39179974	1000	-	.	gene_id "MSTRG.47585"; transcript_id "MSTRG.47585.1";
23	StringTie	exon	39179565	39179974	1000	-	.	gene_id "MSTRG.47585"; transcript_id "MSTRG.47585.1"; exon_number "1";
23	StringTie	transcript	39187804	39338390	1000	-	.	gene_id "MSTRG.47589"; transcript_id "MSTRG.47589.2";
23	StringTie	exon	39187804	39187865	1000	-	.	gene_id "MSTRG.47589"; transcript_id "MSTRG.47589.2"; exon_number "1";
23	StringTie	exon	39190165	39190369	1000	-	.	gene_id "MSTRG.47589"; transcript_id "MSTRG.47589.2"; exon_number "2";
23	StringTie	exon	39213377	39213437	1000	-	.	gene_id "MSTRG.47589"; transcript_id "MSTRG.47589.2"; exon_number "3";
23	StringTie	exon	39227534	39227638	1000	-	.	gene_id "MSTRG.47589"; transcript_id "MSTRG.47589.2"; exon_number "4";
23	StringTie	exon	39338219	39338390	1000	-	.	gene_id "MSTRG.47589"; transcript_id "MSTRG.47589.2"; exon_number "5";
23	StringTie	transcript	39187841	39338390	1000	-	.	gene_id "MSTRG.47589"; transcript_id "MSTRG.47589.4";
23	StringTie	exon	39187841	39187865	1000	-	.	gene_id "MSTRG.47589"; transcript_id "MSTRG.47589.4"; exon_number "1";
23	StringTie	exon	39190165	39190369	1000	-	.	gene_id "MSTRG.47589"; transcript_id "MSTRG.47589.4"; exon_number "2";
23	StringTie	exon	39213377	39213437	1000	-	.	gene_id "MSTRG.47589"; transcript_id "MSTRG.47589.4"; exon_number "3";
23	StringTie	exon	39227534	39227638	1000	-	.	gene_id "MSTRG.47589"; transcript_id "MSTRG.47589.4"; exon_number "4";
23	StringTie	exon	39254311	39254514	1000	-	.	gene_id "MSTRG.47589"; transcript_id "MSTRG.47589.4"; exon_number "5";
23	StringTie	exon	39338219	39338390	1000	-	.	gene_id "MSTRG.47589"; transcript_id "MSTRG.47589.4"; exon_number "6";
23	StringTie	transcript	39355659	39386220	1000	+	.	gene_id "MSTRG.47590"; transcript_id "MSTRG.47590.1";
23	StringTie	exon	39355659	39356086	1000	+	.	gene_id "MSTRG.47590"; transcript_id "MSTRG.47590.1"; exon_number "1";
23	StringTie	exon	39356466	39356619	1000	+	.	gene_id "MSTRG.47590"; transcript_id "MSTRG.47590.1"; exon_number "2";
23	StringTie	exon	39361553	39361654	1000	+	.	gene_id "MSTRG.47590"; transcript_id "MSTRG.47590.1"; exon_number "3";
23	StringTie	exon	39361879	39361988	1000	+	.	gene_id "MSTRG.47590"; transcript_id "MSTRG.47590.1"; exon_number "4";
23	StringTie	exon	39363435	39363529	1000	+	.	gene_id "MSTRG.47590"; transcript_id "MSTRG.47590.1"; exon_number "5";
23	StringTie	exon	39364419	39364539	1000	+	.	gene_id "MSTRG.47590"; transcript_id "MSTRG.47590.1"; exon_number "6";
23	StringTie	exon	39371283	39371471	1000	+	.	gene_id "MSTRG.47590"; transcript_id "MSTRG.47590.1"; exon_number "7";
23	StringTie	exon	39382304	39382439	1000	+	.	gene_id "MSTRG.47590"; transcript_id "MSTRG.47590.1"; exon_number "8";
23	StringTie	exon	39382774	39382922	1000	+	.	gene_id "MSTRG.47590"; transcript_id "MSTRG.47590.1"; exon_number "9";
23	StringTie	exon	39385609	39385677	1000	+	.	gene_id "MSTRG.47590"; transcript_id "MSTRG.47590.1"; exon_number "10";
23	StringTie	exon	39386138	39386220	1000	+	.	gene_id "MSTRG.47590"; transcript_id "MSTRG.47590.1"; exon_number "11";
23	StringTie	transcript	39355667	39382922	1000	+	.	gene_id "MSTRG.47590"; transcript_id "MSTRG.47590.2";
23	StringTie	exon	39355667	39356354	1000	+	.	gene_id "MSTRG.47590"; transcript_id "MSTRG.47590.2"; exon_number "1";
23	StringTie	exon	39356466	39356619	1000	+	.	gene_id "MSTRG.47590"; transcript_id "MSTRG.47590.2"; exon_number "2";
23	StringTie	exon	39361553	39361654	1000	+	.	gene_id "MSTRG.47590"; transcript_id "MSTRG.47590.2"; exon_number "3";
23	StringTie	exon	39361879	39361988	1000	+	.	gene_id "MSTRG.47590"; transcript_id "MSTRG.47590.2"; exon_number "4";
23	StringTie	exon	39363435	39363529	1000	+	.	gene_id "MSTRG.47590"; transcript_id "MSTRG.47590.2"; exon_number "5";
23	StringTie	exon	39364419	39364539	1000	+	.	gene_id "MSTRG.47590"; transcript_id "MSTRG.47590.2"; exon_number "6";
23	StringTie	exon	39371283	39371471	1000	+	.	gene_id "MSTRG.47590"; transcript_id "MSTRG.47590.2"; exon_number "7";
23	StringTie	exon	39382304	39382439	1000	+	.	gene_id "MSTRG.47590"; transcript_id "MSTRG.47590.2"; exon_number "8";
23	StringTie	exon	39382774	39382922	1000	+	.	gene_id "MSTRG.47590"; transcript_id "MSTRG.47590.2"; exon_number "9";
23	StringTie	transcript	39355682	39382439	1000	+	.	gene_id "MSTRG.47590"; transcript_id "MSTRG.47590.3";
23	StringTie	exon	39355682	39356086	1000	+	.	gene_id "MSTRG.47590"; transcript_id "MSTRG.47590.3"; exon_number "1";
23	StringTie	exon	39356466	39356619	1000	+	.	gene_id "MSTRG.47590"; transcript_id "MSTRG.47590.3"; exon_number "2";
23	StringTie	exon	39361553	39361654	1000	+	.	gene_id "MSTRG.47590"; transcript_id "MSTRG.47590.3"; exon_number "3";
23	StringTie	exon	39361879	39361988	1000	+	.	gene_id "MSTRG.47590"; transcript_id "MSTRG.47590.3"; exon_number "4";
23	StringTie	exon	39363435	39363529	1000	+	.	gene_id "MSTRG.47590"; transcript_id "MSTRG.47590.3"; exon_number "5";
23	StringTie	exon	39364419	39364539	1000	+	.	gene_id "MSTRG.47590"; transcript_id "MSTRG.47590.3"; exon_number "6";
23	StringTie	exon	39382304	39382439	1000	+	.	gene_id "MSTRG.47590"; transcript_id "MSTRG.47590.3"; exon_number "7";
23	StringTie	transcript	39355902	39364539	1000	+	.	gene_id "MSTRG.47590"; transcript_id "MSTRG.47590.4";
23	StringTie	exon	39355902	39356086	1000	+	.	gene_id "MSTRG.47590"; transcript_id "MSTRG.47590.4"; exon_number "1";
23	StringTie	exon	39356494	39356619	1000	+	.	gene_id "MSTRG.47590"; transcript_id "MSTRG.47590.4"; exon_number "2";
23	StringTie	exon	39361553	39361654	1000	+	.	gene_id "MSTRG.47590"; transcript_id "MSTRG.47590.4"; exon_number "3";
23	StringTie	exon	39361879	39361988	1000	+	.	gene_id "MSTRG.47590"; transcript_id "MSTRG.47590.4"; exon_number "4";
23	StringTie	exon	39363435	39363529	1000	+	.	gene_id "MSTRG.47590"; transcript_id "MSTRG.47590.4"; exon_number "5";
23	StringTie	exon	39364419	39364539	1000	+	.	gene_id "MSTRG.47590"; transcript_id "MSTRG.47590.4"; exon_number "6";
23	StringTie	transcript	39386547	39387586	1000	+	.	gene_id "MSTRG.47591"; transcript_id "MSTRG.47591.1";
23	StringTie	exon	39386547	39387586	1000	+	.	gene_id "MSTRG.47591"; transcript_id "MSTRG.47591.1"; exon_number "1";
23	StringTie	transcript	39394029	39394536	1000	-	.	gene_id "MSTRG.47593"; transcript_id "MSTRG.47593.1";
23	StringTie	exon	39394029	39394536	1000	-	.	gene_id "MSTRG.47593"; transcript_id "MSTRG.47593.1"; exon_number "1";
23	StringTie	transcript	39407978	39431766	1000	-	.	gene_id "MSTRG.47595"; transcript_id "MSTRG.47595.1";
23	StringTie	exon	39407978	39408145	1000	-	.	gene_id "MSTRG.47595"; transcript_id "MSTRG.47595.1"; exon_number "1";
23	StringTie	exon	39411389	39411573	1000	-	.	gene_id "MSTRG.47595"; transcript_id "MSTRG.47595.1"; exon_number "2";
23	StringTie	exon	39414234	39414438	1000	-	.	gene_id "MSTRG.47595"; transcript_id "MSTRG.47595.1"; exon_number "3";
23	StringTie	exon	39416975	39417013	1000	-	.	gene_id "MSTRG.47595"; transcript_id "MSTRG.47595.1"; exon_number "4";
23	StringTie	exon	39422958	39423074	1000	-	.	gene_id "MSTRG.47595"; transcript_id "MSTRG.47595.1"; exon_number "5";
23	StringTie	exon	39424386	39424497	1000	-	.	gene_id "MSTRG.47595"; transcript_id "MSTRG.47595.1"; exon_number "6";
23	StringTie	exon	39425048	39425137	1000	-	.	gene_id "MSTRG.47595"; transcript_id "MSTRG.47595.1"; exon_number "7";
23	StringTie	exon	39426154	39426281	1000	-	.	gene_id "MSTRG.47595"; transcript_id "MSTRG.47595.1"; exon_number "8";
23	StringTie	exon	39427178	39427277	1000	-	.	gene_id "MSTRG.47595"; transcript_id "MSTRG.47595.1"; exon_number "9";
23	StringTie	exon	39431586	39431766	1000	-	.	gene_id "MSTRG.47595"; transcript_id "MSTRG.47595.1"; exon_number "10";
23	StringTie	transcript	39411541	39431766	1000	-	.	gene_id "MSTRG.47595"; transcript_id "MSTRG.47595.2";
23	StringTie	exon	39411541	39411573	1000	-	.	gene_id "MSTRG.47595"; transcript_id "MSTRG.47595.2"; exon_number "1";
23	StringTie	exon	39414234	39414438	1000	-	.	gene_id "MSTRG.47595"; transcript_id "MSTRG.47595.2"; exon_number "2";
23	StringTie	exon	39416975	39417013	1000	-	.	gene_id "MSTRG.47595"; transcript_id "MSTRG.47595.2"; exon_number "3";
23	StringTie	exon	39422958	39423074	1000	-	.	gene_id "MSTRG.47595"; transcript_id "MSTRG.47595.2"; exon_number "4";
23	StringTie	exon	39424386	39424497	1000	-	.	gene_id "MSTRG.47595"; transcript_id "MSTRG.47595.2"; exon_number "5";
23	StringTie	exon	39425048	39425137	1000	-	.	gene_id "MSTRG.47595"; transcript_id "MSTRG.47595.2"; exon_number "6";
23	StringTie	exon	39426154	39426281	1000	-	.	gene_id "MSTRG.47595"; transcript_id "MSTRG.47595.2"; exon_number "7";
23	StringTie	exon	39427178	39427277	1000	-	.	gene_id "MSTRG.47595"; transcript_id "MSTRG.47595.2"; exon_number "8";
23	StringTie	exon	39431521	39431766	1000	-	.	gene_id "MSTRG.47595"; transcript_id "MSTRG.47595.2"; exon_number "9";
23	StringTie	transcript	39411541	39431766	1000	-	.	gene_id "MSTRG.47595"; transcript_id "MSTRG.47595.3";
23	StringTie	exon	39411541	39411573	1000	-	.	gene_id "MSTRG.47595"; transcript_id "MSTRG.47595.3"; exon_number "1";
23	StringTie	exon	39414234	39414438	1000	-	.	gene_id "MSTRG.47595"; transcript_id "MSTRG.47595.3"; exon_number "2";
23	StringTie	exon	39416975	39417013	1000	-	.	gene_id "MSTRG.47595"; transcript_id "MSTRG.47595.3"; exon_number "3";
23	StringTie	exon	39422958	39423074	1000	-	.	gene_id "MSTRG.47595"; transcript_id "MSTRG.47595.3"; exon_number "4";
23	StringTie	exon	39424386	39424497	1000	-	.	gene_id "MSTRG.47595"; transcript_id "MSTRG.47595.3"; exon_number "5";
23	StringTie	exon	39425048	39425137	1000	-	.	gene_id "MSTRG.47595"; transcript_id "MSTRG.47595.3"; exon_number "6";
23	StringTie	exon	39426154	39426281	1000	-	.	gene_id "MSTRG.47595"; transcript_id "MSTRG.47595.3"; exon_number "7";
23	StringTie	exon	39427178	39427277	1000	-	.	gene_id "MSTRG.47595"; transcript_id "MSTRG.47595.3"; exon_number "8";
23	StringTie	exon	39431142	39431185	1000	-	.	gene_id "MSTRG.47595"; transcript_id "MSTRG.47595.3"; exon_number "9";
23	StringTie	exon	39431586	39431766	1000	-	.	gene_id "MSTRG.47595"; transcript_id "MSTRG.47595.3"; exon_number "10";
23	StringTie	transcript	39414234	39431766	1000	-	.	gene_id "MSTRG.47595"; transcript_id "MSTRG.47595.4";
23	StringTie	exon	39414234	39414438	1000	-	.	gene_id "MSTRG.47595"; transcript_id "MSTRG.47595.4"; exon_number "1";
23	StringTie	exon	39416975	39417013	1000	-	.	gene_id "MSTRG.47595"; transcript_id "MSTRG.47595.4"; exon_number "2";
23	StringTie	exon	39422958	39423074	1000	-	.	gene_id "MSTRG.47595"; transcript_id "MSTRG.47595.4"; exon_number "3";
23	StringTie	exon	39424386	39424497	1000	-	.	gene_id "MSTRG.47595"; transcript_id "MSTRG.47595.4"; exon_number "4";
23	StringTie	exon	39425048	39425137	1000	-	.	gene_id "MSTRG.47595"; transcript_id "MSTRG.47595.4"; exon_number "5";
23	StringTie	exon	39426154	39426281	1000	-	.	gene_id "MSTRG.47595"; transcript_id "MSTRG.47595.4"; exon_number "6";
23	StringTie	exon	39427178	39427277	1000	-	.	gene_id "MSTRG.47595"; transcript_id "MSTRG.47595.4"; exon_number "7";
23	StringTie	exon	39431142	39431185	1000	-	.	gene_id "MSTRG.47595"; transcript_id "MSTRG.47595.4"; exon_number "8";
23	StringTie	exon	39431521	39431766	1000	-	.	gene_id "MSTRG.47595"; transcript_id "MSTRG.47595.4"; exon_number "9";
23	StringTie	transcript	39431801	39454867	1000	+	.	gene_id "MSTRG.47596"; transcript_id "MSTRG.47596.1";
23	StringTie	exon	39431801	39431956	1000	+	.	gene_id "MSTRG.47596"; transcript_id "MSTRG.47596.1"; exon_number "1";
23	StringTie	exon	39438078	39438261	1000	+	.	gene_id "MSTRG.47596"; transcript_id "MSTRG.47596.1"; exon_number "2";
23	StringTie	exon	39439405	39439497	1000	+	.	gene_id "MSTRG.47596"; transcript_id "MSTRG.47596.1"; exon_number "3";
23	StringTie	exon	39442484	39442616	1000	+	.	gene_id "MSTRG.47596"; transcript_id "MSTRG.47596.1"; exon_number "4";
23	StringTie	exon	39446330	39446382	1000	+	.	gene_id "MSTRG.47596"; transcript_id "MSTRG.47596.1"; exon_number "5";
23	StringTie	exon	39447030	39447104	1000	+	.	gene_id "MSTRG.47596"; transcript_id "MSTRG.47596.1"; exon_number "6";
23	StringTie	exon	39452133	39452218	1000	+	.	gene_id "MSTRG.47596"; transcript_id "MSTRG.47596.1"; exon_number "7";
23	StringTie	exon	39453786	39453830	1000	+	.	gene_id "MSTRG.47596"; transcript_id "MSTRG.47596.1"; exon_number "8";
23	StringTie	exon	39454235	39454867	1000	+	.	gene_id "MSTRG.47596"; transcript_id "MSTRG.47596.1"; exon_number "9";
23	StringTie	transcript	39431801	39454867	1000	+	.	gene_id "MSTRG.47596"; transcript_id "MSTRG.47596.2";
23	StringTie	exon	39431801	39431956	1000	+	.	gene_id "MSTRG.47596"; transcript_id "MSTRG.47596.2"; exon_number "1";
23	StringTie	exon	39438061	39438261	1000	+	.	gene_id "MSTRG.47596"; transcript_id "MSTRG.47596.2"; exon_number "2";
23	StringTie	exon	39439405	39439497	1000	+	.	gene_id "MSTRG.47596"; transcript_id "MSTRG.47596.2"; exon_number "3";
23	StringTie	exon	39442484	39442616	1000	+	.	gene_id "MSTRG.47596"; transcript_id "MSTRG.47596.2"; exon_number "4";
23	StringTie	exon	39446330	39446382	1000	+	.	gene_id "MSTRG.47596"; transcript_id "MSTRG.47596.2"; exon_number "5";
23	StringTie	exon	39447030	39447104	1000	+	.	gene_id "MSTRG.47596"; transcript_id "MSTRG.47596.2"; exon_number "6";
23	StringTie	exon	39452133	39452218	1000	+	.	gene_id "MSTRG.47596"; transcript_id "MSTRG.47596.2"; exon_number "7";
23	StringTie	exon	39453786	39453830	1000	+	.	gene_id "MSTRG.47596"; transcript_id "MSTRG.47596.2"; exon_number "8";
23	StringTie	exon	39454235	39454867	1000	+	.	gene_id "MSTRG.47596"; transcript_id "MSTRG.47596.2"; exon_number "9";
23	StringTie	transcript	39431801	39454867	1000	+	.	gene_id "MSTRG.47596"; transcript_id "MSTRG.47596.3";
23	StringTie	exon	39431801	39431930	1000	+	.	gene_id "MSTRG.47596"; transcript_id "MSTRG.47596.3"; exon_number "1";
23	StringTie	exon	39438078	39438261	1000	+	.	gene_id "MSTRG.47596"; transcript_id "MSTRG.47596.3"; exon_number "2";
23	StringTie	exon	39439405	39439497	1000	+	.	gene_id "MSTRG.47596"; transcript_id "MSTRG.47596.3"; exon_number "3";
23	StringTie	exon	39442484	39442616	1000	+	.	gene_id "MSTRG.47596"; transcript_id "MSTRG.47596.3"; exon_number "4";
23	StringTie	exon	39446330	39446382	1000	+	.	gene_id "MSTRG.47596"; transcript_id "MSTRG.47596.3"; exon_number "5";
23	StringTie	exon	39447030	39447104	1000	+	.	gene_id "MSTRG.47596"; transcript_id "MSTRG.47596.3"; exon_number "6";
23	StringTie	exon	39452133	39452218	1000	+	.	gene_id "MSTRG.47596"; transcript_id "MSTRG.47596.3"; exon_number "7";
23	StringTie	exon	39453786	39453830	1000	+	.	gene_id "MSTRG.47596"; transcript_id "MSTRG.47596.3"; exon_number "8";
23	StringTie	exon	39454235	39454867	1000	+	.	gene_id "MSTRG.47596"; transcript_id "MSTRG.47596.3"; exon_number "9";
23	StringTie	transcript	39431801	39454867	1000	+	.	gene_id "MSTRG.47596"; transcript_id "MSTRG.47596.4";
23	StringTie	exon	39431801	39431956	1000	+	.	gene_id "MSTRG.47596"; transcript_id "MSTRG.47596.4"; exon_number "1";
23	StringTie	exon	39438061	39438261	1000	+	.	gene_id "MSTRG.47596"; transcript_id "MSTRG.47596.4"; exon_number "2";
23	StringTie	exon	39439405	39439497	1000	+	.	gene_id "MSTRG.47596"; transcript_id "MSTRG.47596.4"; exon_number "3";
23	StringTie	exon	39442484	39442616	1000	+	.	gene_id "MSTRG.47596"; transcript_id "MSTRG.47596.4"; exon_number "4";
23	StringTie	exon	39452133	39452218	1000	+	.	gene_id "MSTRG.47596"; transcript_id "MSTRG.47596.4"; exon_number "5";
23	StringTie	exon	39453786	39453830	1000	+	.	gene_id "MSTRG.47596"; transcript_id "MSTRG.47596.4"; exon_number "6";
23	StringTie	exon	39454235	39454867	1000	+	.	gene_id "MSTRG.47596"; transcript_id "MSTRG.47596.4"; exon_number "7";
23	StringTie	transcript	39431804	39454867	1000	+	.	gene_id "MSTRG.47596"; transcript_id "MSTRG.47596.5";
23	StringTie	exon	39431804	39431956	1000	+	.	gene_id "MSTRG.47596"; transcript_id "MSTRG.47596.5"; exon_number "1";
23	StringTie	exon	39438078	39438261	1000	+	.	gene_id "MSTRG.47596"; transcript_id "MSTRG.47596.5"; exon_number "2";
23	StringTie	exon	39439405	39439497	1000	+	.	gene_id "MSTRG.47596"; transcript_id "MSTRG.47596.5"; exon_number "3";
23	StringTie	exon	39442484	39442616	1000	+	.	gene_id "MSTRG.47596"; transcript_id "MSTRG.47596.5"; exon_number "4";
23	StringTie	exon	39446330	39446382	1000	+	.	gene_id "MSTRG.47596"; transcript_id "MSTRG.47596.5"; exon_number "5";
23	StringTie	exon	39452133	39452218	1000	+	.	gene_id "MSTRG.47596"; transcript_id "MSTRG.47596.5"; exon_number "6";
23	StringTie	exon	39453786	39453830	1000	+	.	gene_id "MSTRG.47596"; transcript_id "MSTRG.47596.5"; exon_number "7";
23	StringTie	exon	39454235	39454867	1000	+	.	gene_id "MSTRG.47596"; transcript_id "MSTRG.47596.5"; exon_number "8";
23	StringTie	transcript	39431804	39454867	1000	+	.	gene_id "MSTRG.47596"; transcript_id "MSTRG.47596.6";
23	StringTie	exon	39431804	39431985	1000	+	.	gene_id "MSTRG.47596"; transcript_id "MSTRG.47596.6"; exon_number "1";
23	StringTie	exon	39438078	39438261	1000	+	.	gene_id "MSTRG.47596"; transcript_id "MSTRG.47596.6"; exon_number "2";
23	StringTie	exon	39439405	39439497	1000	+	.	gene_id "MSTRG.47596"; transcript_id "MSTRG.47596.6"; exon_number "3";
23	StringTie	exon	39442484	39442616	1000	+	.	gene_id "MSTRG.47596"; transcript_id "MSTRG.47596.6"; exon_number "4";
23	StringTie	exon	39446330	39446382	1000	+	.	gene_id "MSTRG.47596"; transcript_id "MSTRG.47596.6"; exon_number "5";
23	StringTie	exon	39452133	39452218	1000	+	.	gene_id "MSTRG.47596"; transcript_id "MSTRG.47596.6"; exon_number "6";
23	StringTie	exon	39453786	39453830	1000	+	.	gene_id "MSTRG.47596"; transcript_id "MSTRG.47596.6"; exon_number "7";
23	StringTie	exon	39454235	39454867	1000	+	.	gene_id "MSTRG.47596"; transcript_id "MSTRG.47596.6"; exon_number "8";
23	StringTie	transcript	39431804	39454867	1000	+	.	gene_id "MSTRG.47596"; transcript_id "MSTRG.47596.7";
23	StringTie	exon	39431804	39431985	1000	+	.	gene_id "MSTRG.47596"; transcript_id "MSTRG.47596.7"; exon_number "1";
23	StringTie	exon	39438078	39438261	1000	+	.	gene_id "MSTRG.47596"; transcript_id "MSTRG.47596.7"; exon_number "2";
23	StringTie	exon	39439405	39439497	1000	+	.	gene_id "MSTRG.47596"; transcript_id "MSTRG.47596.7"; exon_number "3";
23	StringTie	exon	39442484	39442616	1000	+	.	gene_id "MSTRG.47596"; transcript_id "MSTRG.47596.7"; exon_number "4";
23	StringTie	exon	39446330	39446382	1000	+	.	gene_id "MSTRG.47596"; transcript_id "MSTRG.47596.7"; exon_number "5";
23	StringTie	exon	39447030	39447104	1000	+	.	gene_id "MSTRG.47596"; transcript_id "MSTRG.47596.7"; exon_number "6";
23	StringTie	exon	39452133	39452218	1000	+	.	gene_id "MSTRG.47596"; transcript_id "MSTRG.47596.7"; exon_number "7";
23	StringTie	exon	39453786	39453830	1000	+	.	gene_id "MSTRG.47596"; transcript_id "MSTRG.47596.7"; exon_number "8";
23	StringTie	exon	39454235	39454867	1000	+	.	gene_id "MSTRG.47596"; transcript_id "MSTRG.47596.7"; exon_number "9";
23	StringTie	transcript	39431804	39454867	1000	+	.	gene_id "MSTRG.47596"; transcript_id "MSTRG.47596.8";
23	StringTie	exon	39431804	39431956	1000	+	.	gene_id "MSTRG.47596"; transcript_id "MSTRG.47596.8"; exon_number "1";
23	StringTie	exon	39438061	39438261	1000	+	.	gene_id "MSTRG.47596"; transcript_id "MSTRG.47596.8"; exon_number "2";
23	StringTie	exon	39439405	39439497	1000	+	.	gene_id "MSTRG.47596"; transcript_id "MSTRG.47596.8"; exon_number "3";
23	StringTie	exon	39442484	39442616	1000	+	.	gene_id "MSTRG.47596"; transcript_id "MSTRG.47596.8"; exon_number "4";
23	StringTie	exon	39446330	39446382	1000	+	.	gene_id "MSTRG.47596"; transcript_id "MSTRG.47596.8"; exon_number "5";
23	StringTie	exon	39452133	39452218	1000	+	.	gene_id "MSTRG.47596"; transcript_id "MSTRG.47596.8"; exon_number "6";
23	StringTie	exon	39453786	39453830	1000	+	.	gene_id "MSTRG.47596"; transcript_id "MSTRG.47596.8"; exon_number "7";
23	StringTie	exon	39454235	39454867	1000	+	.	gene_id "MSTRG.47596"; transcript_id "MSTRG.47596.8"; exon_number "8";
23	StringTie	transcript	39431804	39454867	1000	+	.	gene_id "MSTRG.47596"; transcript_id "MSTRG.47596.9";
23	StringTie	exon	39431804	39431930	1000	+	.	gene_id "MSTRG.47596"; transcript_id "MSTRG.47596.9"; exon_number "1";
23	StringTie	exon	39438061	39438261	1000	+	.	gene_id "MSTRG.47596"; transcript_id "MSTRG.47596.9"; exon_number "2";
23	StringTie	exon	39439405	39439497	1000	+	.	gene_id "MSTRG.47596"; transcript_id "MSTRG.47596.9"; exon_number "3";
23	StringTie	exon	39442484	39442616	1000	+	.	gene_id "MSTRG.47596"; transcript_id "MSTRG.47596.9"; exon_number "4";
23	StringTie	exon	39446330	39446382	1000	+	.	gene_id "MSTRG.47596"; transcript_id "MSTRG.47596.9"; exon_number "5";
23	StringTie	exon	39447030	39447104	1000	+	.	gene_id "MSTRG.47596"; transcript_id "MSTRG.47596.9"; exon_number "6";
23	StringTie	exon	39452133	39452218	1000	+	.	gene_id "MSTRG.47596"; transcript_id "MSTRG.47596.9"; exon_number "7";
23	StringTie	exon	39453786	39453830	1000	+	.	gene_id "MSTRG.47596"; transcript_id "MSTRG.47596.9"; exon_number "8";
23	StringTie	exon	39454235	39454867	1000	+	.	gene_id "MSTRG.47596"; transcript_id "MSTRG.47596.9"; exon_number "9";
23	StringTie	transcript	39431808	39440331	1000	+	.	gene_id "MSTRG.47596"; transcript_id "MSTRG.47596.10";
23	StringTie	exon	39431808	39431956	1000	+	.	gene_id "MSTRG.47596"; transcript_id "MSTRG.47596.10"; exon_number "1";
23	StringTie	exon	39438078	39438261	1000	+	.	gene_id "MSTRG.47596"; transcript_id "MSTRG.47596.10"; exon_number "2";
23	StringTie	exon	39439405	39439497	1000	+	.	gene_id "MSTRG.47596"; transcript_id "MSTRG.47596.10"; exon_number "3";
23	StringTie	exon	39440285	39440331	1000	+	.	gene_id "MSTRG.47596"; transcript_id "MSTRG.47596.10"; exon_number "4";
23	StringTie	transcript	39431824	39452218	1000	+	.	gene_id "MSTRG.47596"; transcript_id "MSTRG.47596.11";
23	StringTie	exon	39431824	39431956	1000	+	.	gene_id "MSTRG.47596"; transcript_id "MSTRG.47596.11"; exon_number "1";
23	StringTie	exon	39438078	39438261	1000	+	.	gene_id "MSTRG.47596"; transcript_id "MSTRG.47596.11"; exon_number "2";
23	StringTie	exon	39439405	39439497	1000	+	.	gene_id "MSTRG.47596"; transcript_id "MSTRG.47596.11"; exon_number "3";
23	StringTie	exon	39442484	39442616	1000	+	.	gene_id "MSTRG.47596"; transcript_id "MSTRG.47596.11"; exon_number "4";
23	StringTie	exon	39452133	39452218	1000	+	.	gene_id "MSTRG.47596"; transcript_id "MSTRG.47596.11"; exon_number "5";
23	StringTie	transcript	39526061	39650772	1000	+	.	gene_id "MSTRG.47597"; transcript_id "MSTRG.47597.1";
23	StringTie	exon	39526061	39526262	1000	+	.	gene_id "MSTRG.47597"; transcript_id "MSTRG.47597.1"; exon_number "1";
23	StringTie	exon	39526556	39526646	1000	+	.	gene_id "MSTRG.47597"; transcript_id "MSTRG.47597.1"; exon_number "2";
23	StringTie	exon	39611066	39611078	1000	+	.	gene_id "MSTRG.47597"; transcript_id "MSTRG.47597.1"; exon_number "3";
23	StringTie	exon	39627216	39627276	1000	+	.	gene_id "MSTRG.47597"; transcript_id "MSTRG.47597.1"; exon_number "4";
23	StringTie	exon	39643724	39643816	1000	+	.	gene_id "MSTRG.47597"; transcript_id "MSTRG.47597.1"; exon_number "5";
23	StringTie	exon	39644832	39645012	1000	+	.	gene_id "MSTRG.47597"; transcript_id "MSTRG.47597.1"; exon_number "6";
23	StringTie	exon	39647608	39647695	1000	+	.	gene_id "MSTRG.47597"; transcript_id "MSTRG.47597.1"; exon_number "7";
23	StringTie	exon	39649625	39649759	1000	+	.	gene_id "MSTRG.47597"; transcript_id "MSTRG.47597.1"; exon_number "8";
23	StringTie	exon	39650660	39650772	1000	+	.	gene_id "MSTRG.47597"; transcript_id "MSTRG.47597.1"; exon_number "9";
23	StringTie	transcript	39526061	39645012	1000	+	.	gene_id "MSTRG.47597"; transcript_id "MSTRG.47597.2";
23	StringTie	exon	39526061	39526222	1000	+	.	gene_id "MSTRG.47597"; transcript_id "MSTRG.47597.2"; exon_number "1";
23	StringTie	exon	39526556	39526646	1000	+	.	gene_id "MSTRG.47597"; transcript_id "MSTRG.47597.2"; exon_number "2";
23	StringTie	exon	39611066	39611078	1000	+	.	gene_id "MSTRG.47597"; transcript_id "MSTRG.47597.2"; exon_number "3";
23	StringTie	exon	39627216	39627276	1000	+	.	gene_id "MSTRG.47597"; transcript_id "MSTRG.47597.2"; exon_number "4";
23	StringTie	exon	39643724	39643816	1000	+	.	gene_id "MSTRG.47597"; transcript_id "MSTRG.47597.2"; exon_number "5";
23	StringTie	exon	39644832	39645012	1000	+	.	gene_id "MSTRG.47597"; transcript_id "MSTRG.47597.2"; exon_number "6";
23	StringTie	transcript	39620547	39645012	1000	+	.	gene_id "MSTRG.47597"; transcript_id "MSTRG.47597.5";
23	StringTie	exon	39620547	39620820	1000	+	.	gene_id "MSTRG.47597"; transcript_id "MSTRG.47597.5"; exon_number "1";
23	StringTie	exon	39627216	39627276	1000	+	.	gene_id "MSTRG.47597"; transcript_id "MSTRG.47597.5"; exon_number "2";
23	StringTie	exon	39643724	39643816	1000	+	.	gene_id "MSTRG.47597"; transcript_id "MSTRG.47597.5"; exon_number "3";
23	StringTie	exon	39644832	39645012	1000	+	.	gene_id "MSTRG.47597"; transcript_id "MSTRG.47597.5"; exon_number "4";
23	StringTie	transcript	39652754	39653254	1000	+	.	gene_id "MSTRG.47598"; transcript_id "MSTRG.47598.1";
23	StringTie	exon	39652754	39653254	1000	+	.	gene_id "MSTRG.47598"; transcript_id "MSTRG.47598.1"; exon_number "1";
23	StringTie	transcript	39664739	39675715	1000	+	.	gene_id "MSTRG.47600"; transcript_id "MSTRG.47600.1";
23	StringTie	exon	39664739	39664952	1000	+	.	gene_id "MSTRG.47600"; transcript_id "MSTRG.47600.1"; exon_number "1";
23	StringTie	exon	39667407	39667517	1000	+	.	gene_id "MSTRG.47600"; transcript_id "MSTRG.47600.1"; exon_number "2";
23	StringTie	exon	39669905	39670039	1000	+	.	gene_id "MSTRG.47600"; transcript_id "MSTRG.47600.1"; exon_number "3";
23	StringTie	exon	39671677	39671807	1000	+	.	gene_id "MSTRG.47600"; transcript_id "MSTRG.47600.1"; exon_number "4";
23	StringTie	exon	39675629	39675715	1000	+	.	gene_id "MSTRG.47600"; transcript_id "MSTRG.47600.1"; exon_number "5";
23	StringTie	transcript	39686820	39687416	1000	+	.	gene_id "MSTRG.47603"; transcript_id "MSTRG.47603.1";
23	StringTie	exon	39686820	39687416	1000	+	.	gene_id "MSTRG.47603"; transcript_id "MSTRG.47603.1"; exon_number "1";
23	StringTie	transcript	39695016	39704448	1000	+	.	gene_id "MSTRG.47604"; transcript_id "MSTRG.47604.1";
23	StringTie	exon	39695016	39695111	1000	+	.	gene_id "MSTRG.47604"; transcript_id "MSTRG.47604.1"; exon_number "1";
23	StringTie	exon	39696584	39696716	1000	+	.	gene_id "MSTRG.47604"; transcript_id "MSTRG.47604.1"; exon_number "2";
23	StringTie	exon	39696900	39697046	1000	+	.	gene_id "MSTRG.47604"; transcript_id "MSTRG.47604.1"; exon_number "3";
23	StringTie	exon	39701097	39701135	1000	+	.	gene_id "MSTRG.47604"; transcript_id "MSTRG.47604.1"; exon_number "4";
23	StringTie	exon	39702722	39702821	1000	+	.	gene_id "MSTRG.47604"; transcript_id "MSTRG.47604.1"; exon_number "5";
23	StringTie	exon	39704389	39704448	1000	+	.	gene_id "MSTRG.47604"; transcript_id "MSTRG.47604.1"; exon_number "6";
23	StringTie	transcript	39700469	39702821	1000	+	.	gene_id "MSTRG.47604"; transcript_id "MSTRG.47604.3";
23	StringTie	exon	39700469	39700794	1000	+	.	gene_id "MSTRG.47604"; transcript_id "MSTRG.47604.3"; exon_number "1";
23	StringTie	exon	39702722	39702821	1000	+	.	gene_id "MSTRG.47604"; transcript_id "MSTRG.47604.3"; exon_number "2";
23	StringTie	transcript	39710192	39717173	1000	+	.	gene_id "MSTRG.47607"; transcript_id "MSTRG.47607.1";
23	StringTie	exon	39710192	39710254	1000	+	.	gene_id "MSTRG.47607"; transcript_id "MSTRG.47607.1"; exon_number "1";
23	StringTie	exon	39711568	39711645	1000	+	.	gene_id "MSTRG.47607"; transcript_id "MSTRG.47607.1"; exon_number "2";
23	StringTie	exon	39713850	39713897	1000	+	.	gene_id "MSTRG.47607"; transcript_id "MSTRG.47607.1"; exon_number "3";
23	StringTie	exon	39714900	39715005	1000	+	.	gene_id "MSTRG.47607"; transcript_id "MSTRG.47607.1"; exon_number "4";
23	StringTie	exon	39716405	39716556	1000	+	.	gene_id "MSTRG.47607"; transcript_id "MSTRG.47607.1"; exon_number "5";
23	StringTie	exon	39717069	39717173	1000	+	.	gene_id "MSTRG.47607"; transcript_id "MSTRG.47607.1"; exon_number "6";
23	StringTie	transcript	39724248	39727523	1000	+	.	gene_id "MSTRG.47609"; transcript_id "MSTRG.47609.1";
23	StringTie	exon	39724248	39724479	1000	+	.	gene_id "MSTRG.47609"; transcript_id "MSTRG.47609.1"; exon_number "1";
23	StringTie	exon	39727198	39727523	1000	+	.	gene_id "MSTRG.47609"; transcript_id "MSTRG.47609.1"; exon_number "2";
23	StringTie	transcript	39730876	39731278	1000	+	.	gene_id "MSTRG.47610"; transcript_id "MSTRG.47610.1";
23	StringTie	exon	39730876	39731278	1000	+	.	gene_id "MSTRG.47610"; transcript_id "MSTRG.47610.1"; exon_number "1";
23	StringTie	transcript	39755879	39770486	1000	+	.	gene_id "MSTRG.47612"; transcript_id "MSTRG.47612.1";
23	StringTie	exon	39755879	39756589	1000	+	.	gene_id "MSTRG.47612"; transcript_id "MSTRG.47612.1"; exon_number "1";
23	StringTie	exon	39770295	39770486	1000	+	.	gene_id "MSTRG.47612"; transcript_id "MSTRG.47612.1"; exon_number "2";
23	StringTie	transcript	39755889	39778771	1000	+	.	gene_id "MSTRG.47612"; transcript_id "MSTRG.47612.2";
23	StringTie	exon	39755889	39756199	1000	+	.	gene_id "MSTRG.47612"; transcript_id "MSTRG.47612.2"; exon_number "1";
23	StringTie	exon	39756468	39756589	1000	+	.	gene_id "MSTRG.47612"; transcript_id "MSTRG.47612.2"; exon_number "2";
23	StringTie	exon	39770295	39770514	1000	+	.	gene_id "MSTRG.47612"; transcript_id "MSTRG.47612.2"; exon_number "3";
23	StringTie	exon	39778568	39778771	1000	+	.	gene_id "MSTRG.47612"; transcript_id "MSTRG.47612.2"; exon_number "4";
23	StringTie	transcript	39779238	39787532	1000	+	.	gene_id "MSTRG.47614"; transcript_id "MSTRG.47614.1";
23	StringTie	exon	39779238	39779320	1000	+	.	gene_id "MSTRG.47614"; transcript_id "MSTRG.47614.1"; exon_number "1";
23	StringTie	exon	39781371	39781487	1000	+	.	gene_id "MSTRG.47614"; transcript_id "MSTRG.47614.1"; exon_number "2";
23	StringTie	exon	39781578	39781622	1000	+	.	gene_id "MSTRG.47614"; transcript_id "MSTRG.47614.1"; exon_number "3";
23	StringTie	exon	39781724	39781780	1000	+	.	gene_id "MSTRG.47614"; transcript_id "MSTRG.47614.1"; exon_number "4";
23	StringTie	exon	39784419	39784565	1000	+	.	gene_id "MSTRG.47614"; transcript_id "MSTRG.47614.1"; exon_number "5";
23	StringTie	exon	39787495	39787532	1000	+	.	gene_id "MSTRG.47614"; transcript_id "MSTRG.47614.1"; exon_number "6";
23	StringTie	transcript	39831373	39832584	1000	-	.	gene_id "MSTRG.47617"; transcript_id "MSTRG.47617.1";
23	StringTie	exon	39831373	39832584	1000	-	.	gene_id "MSTRG.47617"; transcript_id "MSTRG.47617.1"; exon_number "1";
23	StringTie	transcript	39836506	39840666	1000	-	.	gene_id "MSTRG.47619"; transcript_id "MSTRG.47619.1";
23	StringTie	exon	39836506	39836629	1000	-	.	gene_id "MSTRG.47619"; transcript_id "MSTRG.47619.1"; exon_number "1";
23	StringTie	exon	39838680	39838800	1000	-	.	gene_id "MSTRG.47619"; transcript_id "MSTRG.47619.1"; exon_number "2";
23	StringTie	exon	39839594	39840666	1000	-	.	gene_id "MSTRG.47619"; transcript_id "MSTRG.47619.1"; exon_number "3";
23	StringTie	transcript	39838699	39840666	1000	-	.	gene_id "MSTRG.47619"; transcript_id "MSTRG.47619.2";
23	StringTie	exon	39838699	39838800	1000	-	.	gene_id "MSTRG.47619"; transcript_id "MSTRG.47619.2"; exon_number "1";
23	StringTie	exon	39839804	39840666	1000	-	.	gene_id "MSTRG.47619"; transcript_id "MSTRG.47619.2"; exon_number "2";
23	StringTie	transcript	39874454	39875131	1000	-	.	gene_id "MSTRG.47621"; transcript_id "MSTRG.47621.1";
23	StringTie	exon	39874454	39875131	1000	-	.	gene_id "MSTRG.47621"; transcript_id "MSTRG.47621.1"; exon_number "1";
23	StringTie	transcript	39877186	40002952	1000	-	.	gene_id "MSTRG.47622"; transcript_id "MSTRG.47622.1";
23	StringTie	exon	39877186	39877309	1000	-	.	gene_id "MSTRG.47622"; transcript_id "MSTRG.47622.1"; exon_number "1";
23	StringTie	exon	39878866	39879041	1000	-	.	gene_id "MSTRG.47622"; transcript_id "MSTRG.47622.1"; exon_number "2";
23	StringTie	exon	39881056	39881245	1000	-	.	gene_id "MSTRG.47622"; transcript_id "MSTRG.47622.1"; exon_number "3";
23	StringTie	exon	39904187	39904292	1000	-	.	gene_id "MSTRG.47622"; transcript_id "MSTRG.47622.1"; exon_number "4";
23	StringTie	exon	39910464	39910549	1000	-	.	gene_id "MSTRG.47622"; transcript_id "MSTRG.47622.1"; exon_number "5";
23	StringTie	exon	39910875	39911018	1000	-	.	gene_id "MSTRG.47622"; transcript_id "MSTRG.47622.1"; exon_number "6";
23	StringTie	exon	39948293	39948370	1000	-	.	gene_id "MSTRG.47622"; transcript_id "MSTRG.47622.1"; exon_number "7";
23	StringTie	exon	39975103	39975203	1000	-	.	gene_id "MSTRG.47622"; transcript_id "MSTRG.47622.1"; exon_number "8";
23	StringTie	exon	39979155	39979276	1000	-	.	gene_id "MSTRG.47622"; transcript_id "MSTRG.47622.1"; exon_number "9";
23	StringTie	exon	40002457	40002952	1000	-	.	gene_id "MSTRG.47622"; transcript_id "MSTRG.47622.1"; exon_number "10";
23	StringTie	transcript	39879017	40002952	1000	-	.	gene_id "MSTRG.47622"; transcript_id "MSTRG.47622.2";
23	StringTie	exon	39879017	39879041	1000	-	.	gene_id "MSTRG.47622"; transcript_id "MSTRG.47622.2"; exon_number "1";
23	StringTie	exon	39881056	39881245	1000	-	.	gene_id "MSTRG.47622"; transcript_id "MSTRG.47622.2"; exon_number "2";
23	StringTie	exon	39904187	39904292	1000	-	.	gene_id "MSTRG.47622"; transcript_id "MSTRG.47622.2"; exon_number "3";
23	StringTie	exon	39910875	39911018	1000	-	.	gene_id "MSTRG.47622"; transcript_id "MSTRG.47622.2"; exon_number "4";
23	StringTie	exon	39948293	39948370	1000	-	.	gene_id "MSTRG.47622"; transcript_id "MSTRG.47622.2"; exon_number "5";
23	StringTie	exon	39975103	39975203	1000	-	.	gene_id "MSTRG.47622"; transcript_id "MSTRG.47622.2"; exon_number "6";
23	StringTie	exon	39979155	39979276	1000	-	.	gene_id "MSTRG.47622"; transcript_id "MSTRG.47622.2"; exon_number "7";
23	StringTie	exon	40002457	40002952	1000	-	.	gene_id "MSTRG.47622"; transcript_id "MSTRG.47622.2"; exon_number "8";
23	StringTie	transcript	39881056	40002952	1000	-	.	gene_id "MSTRG.47622"; transcript_id "MSTRG.47622.3";
23	StringTie	exon	39881056	39881245	1000	-	.	gene_id "MSTRG.47622"; transcript_id "MSTRG.47622.3"; exon_number "1";
23	StringTie	exon	39904187	39904292	1000	-	.	gene_id "MSTRG.47622"; transcript_id "MSTRG.47622.3"; exon_number "2";
23	StringTie	exon	39910464	39910549	1000	-	.	gene_id "MSTRG.47622"; transcript_id "MSTRG.47622.3"; exon_number "3";
23	StringTie	exon	39910878	39911018	1000	-	.	gene_id "MSTRG.47622"; transcript_id "MSTRG.47622.3"; exon_number "4";
23	StringTie	exon	39948293	39948370	1000	-	.	gene_id "MSTRG.47622"; transcript_id "MSTRG.47622.3"; exon_number "5";
23	StringTie	exon	39975103	39975203	1000	-	.	gene_id "MSTRG.47622"; transcript_id "MSTRG.47622.3"; exon_number "6";
23	StringTie	exon	39979155	39979276	1000	-	.	gene_id "MSTRG.47622"; transcript_id "MSTRG.47622.3"; exon_number "7";
23	StringTie	exon	40002457	40002952	1000	-	.	gene_id "MSTRG.47622"; transcript_id "MSTRG.47622.3"; exon_number "8";
23	StringTie	transcript	39881178	40002952	1000	-	.	gene_id "MSTRG.47622"; transcript_id "MSTRG.47622.4";
23	StringTie	exon	39881178	39881245	1000	-	.	gene_id "MSTRG.47622"; transcript_id "MSTRG.47622.4"; exon_number "1";
23	StringTie	exon	39904187	39904292	1000	-	.	gene_id "MSTRG.47622"; transcript_id "MSTRG.47622.4"; exon_number "2";
23	StringTie	exon	39910464	39910549	1000	-	.	gene_id "MSTRG.47622"; transcript_id "MSTRG.47622.4"; exon_number "3";
23	StringTie	exon	39910875	39911018	1000	-	.	gene_id "MSTRG.47622"; transcript_id "MSTRG.47622.4"; exon_number "4";
23	StringTie	exon	39948293	39948366	1000	-	.	gene_id "MSTRG.47622"; transcript_id "MSTRG.47622.4"; exon_number "5";
23	StringTie	exon	39975103	39975203	1000	-	.	gene_id "MSTRG.47622"; transcript_id "MSTRG.47622.4"; exon_number "6";
23	StringTie	exon	39979155	39979276	1000	-	.	gene_id "MSTRG.47622"; transcript_id "MSTRG.47622.4"; exon_number "7";
23	StringTie	exon	40002457	40002952	1000	-	.	gene_id "MSTRG.47622"; transcript_id "MSTRG.47622.4"; exon_number "8";
23	StringTie	transcript	39904218	40002952	1000	-	.	gene_id "MSTRG.47622"; transcript_id "MSTRG.47622.5";
23	StringTie	exon	39904218	39904292	1000	-	.	gene_id "MSTRG.47622"; transcript_id "MSTRG.47622.5"; exon_number "1";
23	StringTie	exon	39910875	39911018	1000	-	.	gene_id "MSTRG.47622"; transcript_id "MSTRG.47622.5"; exon_number "2";
23	StringTie	exon	39948293	39948366	1000	-	.	gene_id "MSTRG.47622"; transcript_id "MSTRG.47622.5"; exon_number "3";
23	StringTie	exon	39975103	39975203	1000	-	.	gene_id "MSTRG.47622"; transcript_id "MSTRG.47622.5"; exon_number "4";
23	StringTie	exon	39979155	39979276	1000	-	.	gene_id "MSTRG.47622"; transcript_id "MSTRG.47622.5"; exon_number "5";
23	StringTie	exon	40002457	40002952	1000	-	.	gene_id "MSTRG.47622"; transcript_id "MSTRG.47622.5"; exon_number "6";
23	StringTie	transcript	39933822	40002952	1000	-	.	gene_id "MSTRG.47622"; transcript_id "MSTRG.47622.7";
23	StringTie	exon	39933822	39933867	1000	-	.	gene_id "MSTRG.47622"; transcript_id "MSTRG.47622.7"; exon_number "1";
23	StringTie	exon	39948293	39948370	1000	-	.	gene_id "MSTRG.47622"; transcript_id "MSTRG.47622.7"; exon_number "2";
23	StringTie	exon	39975103	39975203	1000	-	.	gene_id "MSTRG.47622"; transcript_id "MSTRG.47622.7"; exon_number "3";
23	StringTie	exon	39979155	39979276	1000	-	.	gene_id "MSTRG.47622"; transcript_id "MSTRG.47622.7"; exon_number "4";
23	StringTie	exon	40002457	40002952	1000	-	.	gene_id "MSTRG.47622"; transcript_id "MSTRG.47622.7"; exon_number "5";
23	StringTie	transcript	39955649	40002952	1000	-	.	gene_id "MSTRG.47622"; transcript_id "MSTRG.47622.8";
23	StringTie	exon	39955649	39955764	1000	-	.	gene_id "MSTRG.47622"; transcript_id "MSTRG.47622.8"; exon_number "1";
23	StringTie	exon	39975103	39975203	1000	-	.	gene_id "MSTRG.47622"; transcript_id "MSTRG.47622.8"; exon_number "2";
23	StringTie	exon	39979155	39979276	1000	-	.	gene_id "MSTRG.47622"; transcript_id "MSTRG.47622.8"; exon_number "3";
23	StringTie	exon	40002457	40002952	1000	-	.	gene_id "MSTRG.47622"; transcript_id "MSTRG.47622.8"; exon_number "4";
23	StringTie	transcript	40056893	40057293	1000	-	.	gene_id "MSTRG.47623"; transcript_id "MSTRG.47623.1";
23	StringTie	exon	40056893	40057293	1000	-	.	gene_id "MSTRG.47623"; transcript_id "MSTRG.47623.1"; exon_number "1";
23	StringTie	transcript	40057474	40058454	1000	+	.	gene_id "MSTRG.47624"; transcript_id "MSTRG.47624.1";
23	StringTie	exon	40057474	40058454	1000	+	.	gene_id "MSTRG.47624"; transcript_id "MSTRG.47624.1"; exon_number "1";
23	StringTie	transcript	40064241	40064742	1000	-	.	gene_id "MSTRG.47625"; transcript_id "MSTRG.47625.1";
23	StringTie	exon	40064241	40064742	1000	-	.	gene_id "MSTRG.47625"; transcript_id "MSTRG.47625.1"; exon_number "1";
23	StringTie	transcript	40067587	40068049	1000	-	.	gene_id "MSTRG.47626"; transcript_id "MSTRG.47626.1";
23	StringTie	exon	40067587	40068049	1000	-	.	gene_id "MSTRG.47626"; transcript_id "MSTRG.47626.1"; exon_number "1";
23	StringTie	transcript	40068158	40069043	1000	+	.	gene_id "MSTRG.47627"; transcript_id "MSTRG.47627.1";
23	StringTie	exon	40068158	40069043	1000	+	.	gene_id "MSTRG.47627"; transcript_id "MSTRG.47627.1"; exon_number "1";
23	StringTie	transcript	40115704	40116389	1000	+	.	gene_id "MSTRG.47628"; transcript_id "MSTRG.47628.1";
23	StringTie	exon	40115704	40116389	1000	+	.	gene_id "MSTRG.47628"; transcript_id "MSTRG.47628.1"; exon_number "1";
23	StringTie	transcript	40128100	40149375	1000	-	.	gene_id "MSTRG.47630"; transcript_id "MSTRG.47630.1";
23	StringTie	exon	40128100	40128347	1000	-	.	gene_id "MSTRG.47630"; transcript_id "MSTRG.47630.1"; exon_number "1";
23	StringTie	exon	40129044	40129175	1000	-	.	gene_id "MSTRG.47630"; transcript_id "MSTRG.47630.1"; exon_number "2";
23	StringTie	exon	40137091	40137242	1000	-	.	gene_id "MSTRG.47630"; transcript_id "MSTRG.47630.1"; exon_number "3";
23	StringTie	exon	40140962	40141127	1000	-	.	gene_id "MSTRG.47630"; transcript_id "MSTRG.47630.1"; exon_number "4";
23	StringTie	exon	40149150	40149375	1000	-	.	gene_id "MSTRG.47630"; transcript_id "MSTRG.47630.1"; exon_number "5";
23	StringTie	transcript	40129044	40149375	1000	-	.	gene_id "MSTRG.47630"; transcript_id "MSTRG.47630.2";
23	StringTie	exon	40129044	40129175	1000	-	.	gene_id "MSTRG.47630"; transcript_id "MSTRG.47630.2"; exon_number "1";
23	StringTie	exon	40140962	40141127	1000	-	.	gene_id "MSTRG.47630"; transcript_id "MSTRG.47630.2"; exon_number "2";
23	StringTie	exon	40149150	40149375	1000	-	.	gene_id "MSTRG.47630"; transcript_id "MSTRG.47630.2"; exon_number "3";
23	StringTie	transcript	40149491	40149862	1000	+	.	gene_id "MSTRG.47631"; transcript_id "MSTRG.47631.1";
23	StringTie	exon	40149491	40149862	1000	+	.	gene_id "MSTRG.47631"; transcript_id "MSTRG.47631.1"; exon_number "1";
23	StringTie	transcript	40221192	40221749	1000	-	.	gene_id "MSTRG.47635"; transcript_id "MSTRG.47635.1";
23	StringTie	exon	40221192	40221296	1000	-	.	gene_id "MSTRG.47635"; transcript_id "MSTRG.47635.1"; exon_number "1";
23	StringTie	exon	40221697	40221749	1000	-	.	gene_id "MSTRG.47635"; transcript_id "MSTRG.47635.1"; exon_number "2";
23	StringTie	transcript	40221517	40221749	1000	-	.	gene_id "MSTRG.47635"; transcript_id "MSTRG.47635.2";
23	StringTie	exon	40221517	40221559	1000	-	.	gene_id "MSTRG.47635"; transcript_id "MSTRG.47635.2"; exon_number "1";
23	StringTie	exon	40221697	40221749	1000	-	.	gene_id "MSTRG.47635"; transcript_id "MSTRG.47635.2"; exon_number "2";
23	StringTie	transcript	40221786	40221927	1000	+	.	gene_id "MSTRG.47636"; transcript_id "MSTRG.47636.1";
23	StringTie	exon	40221786	40221927	1000	+	.	gene_id "MSTRG.47636"; transcript_id "MSTRG.47636.1"; exon_number "1";
23	StringTie	transcript	40415626	40440682	1000	+	.	gene_id "MSTRG.47644"; transcript_id "MSTRG.47644.2";
23	StringTie	exon	40415626	40415849	1000	+	.	gene_id "MSTRG.47644"; transcript_id "MSTRG.47644.2"; exon_number "1";
23	StringTie	exon	40424027	40424141	1000	+	.	gene_id "MSTRG.47644"; transcript_id "MSTRG.47644.2"; exon_number "2";
23	StringTie	exon	40440312	40440682	1000	+	.	gene_id "MSTRG.47644"; transcript_id "MSTRG.47644.2"; exon_number "3";
23	StringTie	transcript	40415626	40589777	1000	+	.	gene_id "MSTRG.47644"; transcript_id "MSTRG.47644.3";
23	StringTie	exon	40415626	40415849	1000	+	.	gene_id "MSTRG.47644"; transcript_id "MSTRG.47644.3"; exon_number "1";
23	StringTie	exon	40424027	40424141	1000	+	.	gene_id "MSTRG.47644"; transcript_id "MSTRG.47644.3"; exon_number "2";
23	StringTie	exon	40491506	40491648	1000	+	.	gene_id "MSTRG.47644"; transcript_id "MSTRG.47644.3"; exon_number "3";
23	StringTie	exon	40524312	40524437	1000	+	.	gene_id "MSTRG.47644"; transcript_id "MSTRG.47644.3"; exon_number "4";
23	StringTie	exon	40581786	40581913	1000	+	.	gene_id "MSTRG.47644"; transcript_id "MSTRG.47644.3"; exon_number "5";
23	StringTie	exon	40589692	40589777	1000	+	.	gene_id "MSTRG.47644"; transcript_id "MSTRG.47644.3"; exon_number "6";
23	StringTie	transcript	40415626	40489309	1000	+	.	gene_id "MSTRG.47644"; transcript_id "MSTRG.47644.4";
23	StringTie	exon	40415626	40415849	1000	+	.	gene_id "MSTRG.47644"; transcript_id "MSTRG.47644.4"; exon_number "1";
23	StringTie	exon	40424027	40424141	1000	+	.	gene_id "MSTRG.47644"; transcript_id "MSTRG.47644.4"; exon_number "2";
23	StringTie	exon	40489164	40489309	1000	+	.	gene_id "MSTRG.47644"; transcript_id "MSTRG.47644.4"; exon_number "3";
23	StringTie	transcript	40415650	40688424	1000	+	.	gene_id "MSTRG.47644"; transcript_id "MSTRG.47644.5";
23	StringTie	exon	40415650	40415849	1000	+	.	gene_id "MSTRG.47644"; transcript_id "MSTRG.47644.5"; exon_number "1";
23	StringTie	exon	40424027	40424141	1000	+	.	gene_id "MSTRG.47644"; transcript_id "MSTRG.47644.5"; exon_number "2";
23	StringTie	exon	40491506	40491648	1000	+	.	gene_id "MSTRG.47644"; transcript_id "MSTRG.47644.5"; exon_number "3";
23	StringTie	exon	40524312	40524437	1000	+	.	gene_id "MSTRG.47644"; transcript_id "MSTRG.47644.5"; exon_number "4";
23	StringTie	exon	40581786	40581913	1000	+	.	gene_id "MSTRG.47644"; transcript_id "MSTRG.47644.5"; exon_number "5";
23	StringTie	exon	40645269	40645329	1000	+	.	gene_id "MSTRG.47644"; transcript_id "MSTRG.47644.5"; exon_number "6";
23	StringTie	exon	40688296	40688424	1000	+	.	gene_id "MSTRG.47644"; transcript_id "MSTRG.47644.5"; exon_number "7";
23	StringTie	transcript	40415653	40582190	1000	+	.	gene_id "MSTRG.47644"; transcript_id "MSTRG.47644.6";
23	StringTie	exon	40415653	40415849	1000	+	.	gene_id "MSTRG.47644"; transcript_id "MSTRG.47644.6"; exon_number "1";
23	StringTie	exon	40424027	40424141	1000	+	.	gene_id "MSTRG.47644"; transcript_id "MSTRG.47644.6"; exon_number "2";
23	StringTie	exon	40524315	40524437	1000	+	.	gene_id "MSTRG.47644"; transcript_id "MSTRG.47644.6"; exon_number "3";
23	StringTie	exon	40581786	40582190	1000	+	.	gene_id "MSTRG.47644"; transcript_id "MSTRG.47644.6"; exon_number "4";
23	StringTie	transcript	40416938	40810966	1000	+	.	gene_id "MSTRG.47644"; transcript_id "MSTRG.47644.7";
23	StringTie	exon	40416938	40417099	1000	+	.	gene_id "MSTRG.47644"; transcript_id "MSTRG.47644.7"; exon_number "1";
23	StringTie	exon	40424027	40424141	1000	+	.	gene_id "MSTRG.47644"; transcript_id "MSTRG.47644.7"; exon_number "2";
23	StringTie	exon	40524312	40524437	1000	+	.	gene_id "MSTRG.47644"; transcript_id "MSTRG.47644.7"; exon_number "3";
23	StringTie	exon	40581786	40581913	1000	+	.	gene_id "MSTRG.47644"; transcript_id "MSTRG.47644.7"; exon_number "4";
23	StringTie	exon	40645269	40645329	1000	+	.	gene_id "MSTRG.47644"; transcript_id "MSTRG.47644.7"; exon_number "5";
23	StringTie	exon	40688296	40688424	1000	+	.	gene_id "MSTRG.47644"; transcript_id "MSTRG.47644.7"; exon_number "6";
23	StringTie	exon	40810711	40810966	1000	+	.	gene_id "MSTRG.47644"; transcript_id "MSTRG.47644.7"; exon_number "7";
23	StringTie	transcript	40416939	40493643	1000	+	.	gene_id "MSTRG.47644"; transcript_id "MSTRG.47644.8";
23	StringTie	exon	40416939	40417130	1000	+	.	gene_id "MSTRG.47644"; transcript_id "MSTRG.47644.8"; exon_number "1";
23	StringTie	exon	40424027	40424141	1000	+	.	gene_id "MSTRG.47644"; transcript_id "MSTRG.47644.8"; exon_number "2";
23	StringTie	exon	40491506	40491648	1000	+	.	gene_id "MSTRG.47644"; transcript_id "MSTRG.47644.8"; exon_number "3";
23	StringTie	exon	40493584	40493643	1000	+	.	gene_id "MSTRG.47644"; transcript_id "MSTRG.47644.8"; exon_number "4";
23	StringTie	transcript	40416945	40810966	1000	+	.	gene_id "MSTRG.47644"; transcript_id "MSTRG.47644.9";
23	StringTie	exon	40416945	40417099	1000	+	.	gene_id "MSTRG.47644"; transcript_id "MSTRG.47644.9"; exon_number "1";
23	StringTie	exon	40424027	40424141	1000	+	.	gene_id "MSTRG.47644"; transcript_id "MSTRG.47644.9"; exon_number "2";
23	StringTie	exon	40491506	40491648	1000	+	.	gene_id "MSTRG.47644"; transcript_id "MSTRG.47644.9"; exon_number "3";
23	StringTie	exon	40524312	40524437	1000	+	.	gene_id "MSTRG.47644"; transcript_id "MSTRG.47644.9"; exon_number "4";
23	StringTie	exon	40581786	40581913	1000	+	.	gene_id "MSTRG.47644"; transcript_id "MSTRG.47644.9"; exon_number "5";
23	StringTie	exon	40645269	40645329	1000	+	.	gene_id "MSTRG.47644"; transcript_id "MSTRG.47644.9"; exon_number "6";
23	StringTie	exon	40688296	40688424	1000	+	.	gene_id "MSTRG.47644"; transcript_id "MSTRG.47644.9"; exon_number "7";
23	StringTie	exon	40810711	40810966	1000	+	.	gene_id "MSTRG.47644"; transcript_id "MSTRG.47644.9"; exon_number "8";
23	StringTie	transcript	40416945	40810966	1000	+	.	gene_id "MSTRG.47644"; transcript_id "MSTRG.47644.10";
23	StringTie	exon	40416945	40417130	1000	+	.	gene_id "MSTRG.47644"; transcript_id "MSTRG.47644.10"; exon_number "1";
23	StringTie	exon	40424027	40424141	1000	+	.	gene_id "MSTRG.47644"; transcript_id "MSTRG.47644.10"; exon_number "2";
23	StringTie	exon	40491506	40491648	1000	+	.	gene_id "MSTRG.47644"; transcript_id "MSTRG.47644.10"; exon_number "3";
23	StringTie	exon	40524312	40524437	1000	+	.	gene_id "MSTRG.47644"; transcript_id "MSTRG.47644.10"; exon_number "4";
23	StringTie	exon	40581786	40581913	1000	+	.	gene_id "MSTRG.47644"; transcript_id "MSTRG.47644.10"; exon_number "5";
23	StringTie	exon	40645269	40645329	1000	+	.	gene_id "MSTRG.47644"; transcript_id "MSTRG.47644.10"; exon_number "6";
23	StringTie	exon	40688296	40688424	1000	+	.	gene_id "MSTRG.47644"; transcript_id "MSTRG.47644.10"; exon_number "7";
23	StringTie	exon	40810711	40810966	1000	+	.	gene_id "MSTRG.47644"; transcript_id "MSTRG.47644.10"; exon_number "8";
23	StringTie	transcript	40416950	40440682	1000	+	.	gene_id "MSTRG.47644"; transcript_id "MSTRG.47644.11";
23	StringTie	exon	40416950	40417099	1000	+	.	gene_id "MSTRG.47644"; transcript_id "MSTRG.47644.11"; exon_number "1";
23	StringTie	exon	40424027	40424141	1000	+	.	gene_id "MSTRG.47644"; transcript_id "MSTRG.47644.11"; exon_number "2";
23	StringTie	exon	40440312	40440682	1000	+	.	gene_id "MSTRG.47644"; transcript_id "MSTRG.47644.11"; exon_number "3";
23	StringTie	transcript	40416952	40810966	1000	+	.	gene_id "MSTRG.47644"; transcript_id "MSTRG.47644.12";
23	StringTie	exon	40416952	40417130	1000	+	.	gene_id "MSTRG.47644"; transcript_id "MSTRG.47644.12"; exon_number "1";
23	StringTie	exon	40424027	40424141	1000	+	.	gene_id "MSTRG.47644"; transcript_id "MSTRG.47644.12"; exon_number "2";
23	StringTie	exon	40524312	40524437	1000	+	.	gene_id "MSTRG.47644"; transcript_id "MSTRG.47644.12"; exon_number "3";
23	StringTie	exon	40581786	40581913	1000	+	.	gene_id "MSTRG.47644"; transcript_id "MSTRG.47644.12"; exon_number "4";
23	StringTie	exon	40645269	40645329	1000	+	.	gene_id "MSTRG.47644"; transcript_id "MSTRG.47644.12"; exon_number "5";
23	StringTie	exon	40688296	40688424	1000	+	.	gene_id "MSTRG.47644"; transcript_id "MSTRG.47644.12"; exon_number "6";
23	StringTie	exon	40810711	40810966	1000	+	.	gene_id "MSTRG.47644"; transcript_id "MSTRG.47644.12"; exon_number "7";
23	StringTie	transcript	40416952	40581863	1000	+	.	gene_id "MSTRG.47644"; transcript_id "MSTRG.47644.13";
23	StringTie	exon	40416952	40417122	1000	+	.	gene_id "MSTRG.47644"; transcript_id "MSTRG.47644.13"; exon_number "1";
23	StringTie	exon	40424027	40424141	1000	+	.	gene_id "MSTRG.47644"; transcript_id "MSTRG.47644.13"; exon_number "2";
23	StringTie	exon	40524315	40524437	1000	+	.	gene_id "MSTRG.47644"; transcript_id "MSTRG.47644.13"; exon_number "3";
23	StringTie	exon	40581786	40581863	1000	+	.	gene_id "MSTRG.47644"; transcript_id "MSTRG.47644.13"; exon_number "4";
23	StringTie	transcript	40416956	40589777	1000	+	.	gene_id "MSTRG.47644"; transcript_id "MSTRG.47644.14";
23	StringTie	exon	40416956	40417099	1000	+	.	gene_id "MSTRG.47644"; transcript_id "MSTRG.47644.14"; exon_number "1";
23	StringTie	exon	40424027	40424141	1000	+	.	gene_id "MSTRG.47644"; transcript_id "MSTRG.47644.14"; exon_number "2";
23	StringTie	exon	40524312	40524437	1000	+	.	gene_id "MSTRG.47644"; transcript_id "MSTRG.47644.14"; exon_number "3";
23	StringTie	exon	40581786	40581913	1000	+	.	gene_id "MSTRG.47644"; transcript_id "MSTRG.47644.14"; exon_number "4";
23	StringTie	exon	40589692	40589777	1000	+	.	gene_id "MSTRG.47644"; transcript_id "MSTRG.47644.14"; exon_number "5";
23	StringTie	transcript	40416956	40489309	1000	+	.	gene_id "MSTRG.47644"; transcript_id "MSTRG.47644.15";
23	StringTie	exon	40416956	40417130	1000	+	.	gene_id "MSTRG.47644"; transcript_id "MSTRG.47644.15"; exon_number "1";
23	StringTie	exon	40424027	40424141	1000	+	.	gene_id "MSTRG.47644"; transcript_id "MSTRG.47644.15"; exon_number "2";
23	StringTie	exon	40489164	40489309	1000	+	.	gene_id "MSTRG.47644"; transcript_id "MSTRG.47644.15"; exon_number "3";
23	StringTie	transcript	40416956	40440682	1000	+	.	gene_id "MSTRG.47644"; transcript_id "MSTRG.47644.16";
23	StringTie	exon	40416956	40417122	1000	+	.	gene_id "MSTRG.47644"; transcript_id "MSTRG.47644.16"; exon_number "1";
23	StringTie	exon	40424027	40424141	1000	+	.	gene_id "MSTRG.47644"; transcript_id "MSTRG.47644.16"; exon_number "2";
23	StringTie	exon	40440312	40440682	1000	+	.	gene_id "MSTRG.47644"; transcript_id "MSTRG.47644.16"; exon_number "3";
23	StringTie	transcript	40416969	40581913	1000	+	.	gene_id "MSTRG.47644"; transcript_id "MSTRG.47644.17";
23	StringTie	exon	40416969	40417099	1000	+	.	gene_id "MSTRG.47644"; transcript_id "MSTRG.47644.17"; exon_number "1";
23	StringTie	exon	40424027	40424141	1000	+	.	gene_id "MSTRG.47644"; transcript_id "MSTRG.47644.17"; exon_number "2";
23	StringTie	exon	40524315	40524437	1000	+	.	gene_id "MSTRG.47644"; transcript_id "MSTRG.47644.17"; exon_number "3";
23	StringTie	exon	40581786	40581913	1000	+	.	gene_id "MSTRG.47644"; transcript_id "MSTRG.47644.17"; exon_number "4";
23	StringTie	transcript	40416974	40589777	1000	+	.	gene_id "MSTRG.47644"; transcript_id "MSTRG.47644.18";
23	StringTie	exon	40416974	40417099	1000	+	.	gene_id "MSTRG.47644"; transcript_id "MSTRG.47644.18"; exon_number "1";
23	StringTie	exon	40424027	40424141	1000	+	.	gene_id "MSTRG.47644"; transcript_id "MSTRG.47644.18"; exon_number "2";
23	StringTie	exon	40489164	40489340	1000	+	.	gene_id "MSTRG.47644"; transcript_id "MSTRG.47644.18"; exon_number "3";
23	StringTie	exon	40524312	40524437	1000	+	.	gene_id "MSTRG.47644"; transcript_id "MSTRG.47644.18"; exon_number "4";
23	StringTie	exon	40581786	40581913	1000	+	.	gene_id "MSTRG.47644"; transcript_id "MSTRG.47644.18"; exon_number "5";
23	StringTie	exon	40589692	40589777	1000	+	.	gene_id "MSTRG.47644"; transcript_id "MSTRG.47644.18"; exon_number "6";
23	StringTie	transcript	40416974	40630254	1000	+	.	gene_id "MSTRG.47644"; transcript_id "MSTRG.47644.19";
23	StringTie	exon	40416974	40417099	1000	+	.	gene_id "MSTRG.47644"; transcript_id "MSTRG.47644.19"; exon_number "1";
23	StringTie	exon	40424027	40424141	1000	+	.	gene_id "MSTRG.47644"; transcript_id "MSTRG.47644.19"; exon_number "2";
23	StringTie	exon	40524312	40524437	1000	+	.	gene_id "MSTRG.47644"; transcript_id "MSTRG.47644.19"; exon_number "3";
23	StringTie	exon	40581786	40581913	1000	+	.	gene_id "MSTRG.47644"; transcript_id "MSTRG.47644.19"; exon_number "4";
23	StringTie	exon	40630195	40630254	1000	+	.	gene_id "MSTRG.47644"; transcript_id "MSTRG.47644.19"; exon_number "5";
23	StringTie	transcript	40416974	40524437	1000	+	.	gene_id "MSTRG.47644"; transcript_id "MSTRG.47644.20";
23	StringTie	exon	40416974	40417099	1000	+	.	gene_id "MSTRG.47644"; transcript_id "MSTRG.47644.20"; exon_number "1";
23	StringTie	exon	40424027	40424141	1000	+	.	gene_id "MSTRG.47644"; transcript_id "MSTRG.47644.20"; exon_number "2";
23	StringTie	exon	40491506	40491648	1000	+	.	gene_id "MSTRG.47644"; transcript_id "MSTRG.47644.20"; exon_number "3";
23	StringTie	exon	40524315	40524437	1000	+	.	gene_id "MSTRG.47644"; transcript_id "MSTRG.47644.20"; exon_number "4";
23	StringTie	transcript	40416974	40440682	1000	+	.	gene_id "MSTRG.47644"; transcript_id "MSTRG.47644.21";
23	StringTie	exon	40416974	40417130	1000	+	.	gene_id "MSTRG.47644"; transcript_id "MSTRG.47644.21"; exon_number "1";
23	StringTie	exon	40423280	40423329	1000	+	.	gene_id "MSTRG.47644"; transcript_id "MSTRG.47644.21"; exon_number "2";
23	StringTie	exon	40424027	40424141	1000	+	.	gene_id "MSTRG.47644"; transcript_id "MSTRG.47644.21"; exon_number "3";
23	StringTie	exon	40440312	40440682	1000	+	.	gene_id "MSTRG.47644"; transcript_id "MSTRG.47644.21"; exon_number "4";
23	StringTie	transcript	40417097	40581913	1000	+	.	gene_id "MSTRG.47644"; transcript_id "MSTRG.47644.22";
23	StringTie	exon	40417097	40417122	1000	+	.	gene_id "MSTRG.47644"; transcript_id "MSTRG.47644.22"; exon_number "1";
23	StringTie	exon	40424027	40424141	1000	+	.	gene_id "MSTRG.47644"; transcript_id "MSTRG.47644.22"; exon_number "2";
23	StringTie	exon	40524312	40524437	1000	+	.	gene_id "MSTRG.47644"; transcript_id "MSTRG.47644.22"; exon_number "3";
23	StringTie	exon	40581786	40581913	1000	+	.	gene_id "MSTRG.47644"; transcript_id "MSTRG.47644.22"; exon_number "4";
23	StringTie	transcript	40479829	40645329	1000	+	.	gene_id "MSTRG.47644"; transcript_id "MSTRG.47644.26";
23	StringTie	exon	40479829	40479957	1000	+	.	gene_id "MSTRG.47644"; transcript_id "MSTRG.47644.26"; exon_number "1";
23	StringTie	exon	40491506	40491648	1000	+	.	gene_id "MSTRG.47644"; transcript_id "MSTRG.47644.26"; exon_number "2";
23	StringTie	exon	40524312	40524437	1000	+	.	gene_id "MSTRG.47644"; transcript_id "MSTRG.47644.26"; exon_number "3";
23	StringTie	exon	40581786	40581913	1000	+	.	gene_id "MSTRG.47644"; transcript_id "MSTRG.47644.26"; exon_number "4";
23	StringTie	exon	40645269	40645329	1000	+	.	gene_id "MSTRG.47644"; transcript_id "MSTRG.47644.26"; exon_number "5";
23	StringTie	transcript	40479829	40581863	1000	+	.	gene_id "MSTRG.47644"; transcript_id "MSTRG.47644.27";
23	StringTie	exon	40479829	40479957	1000	+	.	gene_id "MSTRG.47644"; transcript_id "MSTRG.47644.27"; exon_number "1";
23	StringTie	exon	40489164	40489340	1000	+	.	gene_id "MSTRG.47644"; transcript_id "MSTRG.47644.27"; exon_number "2";
23	StringTie	exon	40524312	40524437	1000	+	.	gene_id "MSTRG.47644"; transcript_id "MSTRG.47644.27"; exon_number "3";
23	StringTie	exon	40581786	40581863	1000	+	.	gene_id "MSTRG.47644"; transcript_id "MSTRG.47644.27"; exon_number "4";
23	StringTie	transcript	40479829	40645329	1000	+	.	gene_id "MSTRG.47644"; transcript_id "MSTRG.47644.28";
23	StringTie	exon	40479829	40479957	1000	+	.	gene_id "MSTRG.47644"; transcript_id "MSTRG.47644.28"; exon_number "1";
23	StringTie	exon	40524312	40524437	1000	+	.	gene_id "MSTRG.47644"; transcript_id "MSTRG.47644.28"; exon_number "2";
23	StringTie	exon	40581786	40581913	1000	+	.	gene_id "MSTRG.47644"; transcript_id "MSTRG.47644.28"; exon_number "3";
23	StringTie	exon	40645269	40645329	1000	+	.	gene_id "MSTRG.47644"; transcript_id "MSTRG.47644.28"; exon_number "4";
23	StringTie	transcript	40479838	40582190	1000	+	.	gene_id "MSTRG.47644"; transcript_id "MSTRG.47644.29";
23	StringTie	exon	40479838	40479957	1000	+	.	gene_id "MSTRG.47644"; transcript_id "MSTRG.47644.29"; exon_number "1";
23	StringTie	exon	40491506	40491648	1000	+	.	gene_id "MSTRG.47644"; transcript_id "MSTRG.47644.29"; exon_number "2";
23	StringTie	exon	40493584	40493643	1000	+	.	gene_id "MSTRG.47644"; transcript_id "MSTRG.47644.29"; exon_number "3";
23	StringTie	exon	40524312	40524437	1000	+	.	gene_id "MSTRG.47644"; transcript_id "MSTRG.47644.29"; exon_number "4";
23	StringTie	exon	40581786	40582190	1000	+	.	gene_id "MSTRG.47644"; transcript_id "MSTRG.47644.29"; exon_number "5";
23	StringTie	transcript	40479887	40489309	1000	+	.	gene_id "MSTRG.47644"; transcript_id "MSTRG.47644.30";
23	StringTie	exon	40479887	40479957	1000	+	.	gene_id "MSTRG.47644"; transcript_id "MSTRG.47644.30"; exon_number "1";
23	StringTie	exon	40489167	40489309	1000	+	.	gene_id "MSTRG.47644"; transcript_id "MSTRG.47644.30"; exon_number "2";
23	StringTie	transcript	40834717	40835453	1000	+	.	gene_id "MSTRG.47647"; transcript_id "MSTRG.47647.1";
23	StringTie	exon	40834717	40835453	1000	+	.	gene_id "MSTRG.47647"; transcript_id "MSTRG.47647.1"; exon_number "1";
23	StringTie	transcript	40841591	40842246	1000	-	.	gene_id "MSTRG.47650"; transcript_id "MSTRG.47650.1";
23	StringTie	exon	40841591	40842246	1000	-	.	gene_id "MSTRG.47650"; transcript_id "MSTRG.47650.1"; exon_number "1";
23	StringTie	transcript	40845054	40899430	1000	-	.	gene_id "MSTRG.47651"; transcript_id "MSTRG.47651.1";
23	StringTie	exon	40845054	40845202	1000	-	.	gene_id "MSTRG.47651"; transcript_id "MSTRG.47651.1"; exon_number "1";
23	StringTie	exon	40847702	40847744	1000	-	.	gene_id "MSTRG.47651"; transcript_id "MSTRG.47651.1"; exon_number "2";
23	StringTie	exon	40862328	40862434	1000	-	.	gene_id "MSTRG.47651"; transcript_id "MSTRG.47651.1"; exon_number "3";
23	StringTie	exon	40865914	40865995	1000	-	.	gene_id "MSTRG.47651"; transcript_id "MSTRG.47651.1"; exon_number "4";
23	StringTie	exon	40881010	40881183	1000	-	.	gene_id "MSTRG.47651"; transcript_id "MSTRG.47651.1"; exon_number "5";
23	StringTie	exon	40886412	40886495	1000	-	.	gene_id "MSTRG.47651"; transcript_id "MSTRG.47651.1"; exon_number "6";
23	StringTie	exon	40890280	40890399	1000	-	.	gene_id "MSTRG.47651"; transcript_id "MSTRG.47651.1"; exon_number "7";
23	StringTie	exon	40899217	40899430	1000	-	.	gene_id "MSTRG.47651"; transcript_id "MSTRG.47651.1"; exon_number "8";
23	StringTie	transcript	40845088	40899430	1000	-	.	gene_id "MSTRG.47651"; transcript_id "MSTRG.47651.2";
23	StringTie	exon	40845088	40845202	1000	-	.	gene_id "MSTRG.47651"; transcript_id "MSTRG.47651.2"; exon_number "1";
23	StringTie	exon	40847702	40847744	1000	-	.	gene_id "MSTRG.47651"; transcript_id "MSTRG.47651.2"; exon_number "2";
23	StringTie	exon	40862328	40862434	1000	-	.	gene_id "MSTRG.47651"; transcript_id "MSTRG.47651.2"; exon_number "3";
23	StringTie	exon	40865914	40865995	1000	-	.	gene_id "MSTRG.47651"; transcript_id "MSTRG.47651.2"; exon_number "4";
23	StringTie	exon	40881010	40881183	1000	-	.	gene_id "MSTRG.47651"; transcript_id "MSTRG.47651.2"; exon_number "5";
23	StringTie	exon	40886412	40886495	1000	-	.	gene_id "MSTRG.47651"; transcript_id "MSTRG.47651.2"; exon_number "6";
23	StringTie	exon	40890280	40890399	1000	-	.	gene_id "MSTRG.47651"; transcript_id "MSTRG.47651.2"; exon_number "7";
23	StringTie	exon	40899192	40899430	1000	-	.	gene_id "MSTRG.47651"; transcript_id "MSTRG.47651.2"; exon_number "8";
23	StringTie	transcript	40846524	40899430	1000	-	.	gene_id "MSTRG.47651"; transcript_id "MSTRG.47651.3";
23	StringTie	exon	40846524	40846584	1000	-	.	gene_id "MSTRG.47651"; transcript_id "MSTRG.47651.3"; exon_number "1";
23	StringTie	exon	40847702	40847744	1000	-	.	gene_id "MSTRG.47651"; transcript_id "MSTRG.47651.3"; exon_number "2";
23	StringTie	exon	40862328	40862434	1000	-	.	gene_id "MSTRG.47651"; transcript_id "MSTRG.47651.3"; exon_number "3";
23	StringTie	exon	40865914	40865995	1000	-	.	gene_id "MSTRG.47651"; transcript_id "MSTRG.47651.3"; exon_number "4";
23	StringTie	exon	40881010	40881183	1000	-	.	gene_id "MSTRG.47651"; transcript_id "MSTRG.47651.3"; exon_number "5";
23	StringTie	exon	40886412	40886495	1000	-	.	gene_id "MSTRG.47651"; transcript_id "MSTRG.47651.3"; exon_number "6";
23	StringTie	exon	40890280	40890399	1000	-	.	gene_id "MSTRG.47651"; transcript_id "MSTRG.47651.3"; exon_number "7";
23	StringTie	exon	40899217	40899430	1000	-	.	gene_id "MSTRG.47651"; transcript_id "MSTRG.47651.3"; exon_number "8";
23	StringTie	transcript	40864377	40899430	1000	-	.	gene_id "MSTRG.47651"; transcript_id "MSTRG.47651.4";
23	StringTie	exon	40864377	40864461	1000	-	.	gene_id "MSTRG.47651"; transcript_id "MSTRG.47651.4"; exon_number "1";
23	StringTie	exon	40865914	40865995	1000	-	.	gene_id "MSTRG.47651"; transcript_id "MSTRG.47651.4"; exon_number "2";
23	StringTie	exon	40881010	40881183	1000	-	.	gene_id "MSTRG.47651"; transcript_id "MSTRG.47651.4"; exon_number "3";
23	StringTie	exon	40886412	40886495	1000	-	.	gene_id "MSTRG.47651"; transcript_id "MSTRG.47651.4"; exon_number "4";
23	StringTie	exon	40890280	40890399	1000	-	.	gene_id "MSTRG.47651"; transcript_id "MSTRG.47651.4"; exon_number "5";
23	StringTie	exon	40899217	40899430	1000	-	.	gene_id "MSTRG.47651"; transcript_id "MSTRG.47651.4"; exon_number "6";
23	StringTie	transcript	40899602	40900345	1000	+	.	gene_id "MSTRG.47652"; transcript_id "MSTRG.47652.1";
23	StringTie	exon	40899602	40900345	1000	+	.	gene_id "MSTRG.47652"; transcript_id "MSTRG.47652.1"; exon_number "1";
23	StringTie	transcript	40993342	41012865	1000	-	.	gene_id "MSTRG.47658"; transcript_id "MSTRG.47658.1";
23	StringTie	exon	40993342	40993664	1000	-	.	gene_id "MSTRG.47658"; transcript_id "MSTRG.47658.1"; exon_number "1";
23	StringTie	exon	40996126	40996546	1000	-	.	gene_id "MSTRG.47658"; transcript_id "MSTRG.47658.1"; exon_number "2";
23	StringTie	exon	40997474	40997638	1000	-	.	gene_id "MSTRG.47658"; transcript_id "MSTRG.47658.1"; exon_number "3";
23	StringTie	exon	40998109	40998306	1000	-	.	gene_id "MSTRG.47658"; transcript_id "MSTRG.47658.1"; exon_number "4";
23	StringTie	exon	41011290	41011480	1000	-	.	gene_id "MSTRG.47658"; transcript_id "MSTRG.47658.1"; exon_number "5";
23	StringTie	exon	41012538	41012865	1000	-	.	gene_id "MSTRG.47658"; transcript_id "MSTRG.47658.1"; exon_number "6";
23	StringTie	transcript	40996346	41012865	1000	-	.	gene_id "MSTRG.47658"; transcript_id "MSTRG.47658.2";
23	StringTie	exon	40996346	40996546	1000	-	.	gene_id "MSTRG.47658"; transcript_id "MSTRG.47658.2"; exon_number "1";
23	StringTie	exon	40997474	40997638	1000	-	.	gene_id "MSTRG.47658"; transcript_id "MSTRG.47658.2"; exon_number "2";
23	StringTie	exon	40998109	40998306	1000	-	.	gene_id "MSTRG.47658"; transcript_id "MSTRG.47658.2"; exon_number "3";
23	StringTie	exon	40999588	40999773	1000	-	.	gene_id "MSTRG.47658"; transcript_id "MSTRG.47658.2"; exon_number "4";
23	StringTie	exon	41011290	41011480	1000	-	.	gene_id "MSTRG.47658"; transcript_id "MSTRG.47658.2"; exon_number "5";
23	StringTie	exon	41012538	41012865	1000	-	.	gene_id "MSTRG.47658"; transcript_id "MSTRG.47658.2"; exon_number "6";
23	StringTie	transcript	41012394	41012888	1000	+	.	gene_id "MSTRG.47659"; transcript_id "MSTRG.47659.1";
23	StringTie	exon	41012394	41012888	1000	+	.	gene_id "MSTRG.47659"; transcript_id "MSTRG.47659.1"; exon_number "1";
23	StringTie	transcript	41064062	41069675	1000	+	.	gene_id "MSTRG.47660"; transcript_id "MSTRG.47660.1";
23	StringTie	exon	41064062	41064128	1000	+	.	gene_id "MSTRG.47660"; transcript_id "MSTRG.47660.1"; exon_number "1";
23	StringTie	exon	41069045	41069195	1000	+	.	gene_id "MSTRG.47660"; transcript_id "MSTRG.47660.1"; exon_number "2";
23	StringTie	exon	41069560	41069675	1000	+	.	gene_id "MSTRG.47660"; transcript_id "MSTRG.47660.1"; exon_number "3";
23	StringTie	transcript	41064071	41100029	1000	+	.	gene_id "MSTRG.47660"; transcript_id "MSTRG.47660.2";
23	StringTie	exon	41064071	41064393	1000	+	.	gene_id "MSTRG.47660"; transcript_id "MSTRG.47660.2"; exon_number "1";
23	StringTie	exon	41069045	41069195	1000	+	.	gene_id "MSTRG.47660"; transcript_id "MSTRG.47660.2"; exon_number "2";
23	StringTie	exon	41069560	41069675	1000	+	.	gene_id "MSTRG.47660"; transcript_id "MSTRG.47660.2"; exon_number "3";
23	StringTie	exon	41099923	41100029	1000	+	.	gene_id "MSTRG.47660"; transcript_id "MSTRG.47660.2"; exon_number "4";
23	StringTie	transcript	41139015	41139452	1000	-	.	gene_id "MSTRG.47666"; transcript_id "MSTRG.47666.1";
23	StringTie	exon	41139015	41139452	1000	-	.	gene_id "MSTRG.47666"; transcript_id "MSTRG.47666.1"; exon_number "1";
23	StringTie	transcript	41143621	41145556	1000	-	.	gene_id "MSTRG.47667"; transcript_id "MSTRG.47667.1";
23	StringTie	exon	41143621	41144205	1000	-	.	gene_id "MSTRG.47667"; transcript_id "MSTRG.47667.1"; exon_number "1";
23	StringTie	exon	41145464	41145556	1000	-	.	gene_id "MSTRG.47667"; transcript_id "MSTRG.47667.1"; exon_number "2";
23	StringTie	transcript	41166478	41167528	1000	+	.	gene_id "MSTRG.47668"; transcript_id "MSTRG.47668.1";
23	StringTie	exon	41166478	41167528	1000	+	.	gene_id "MSTRG.47668"; transcript_id "MSTRG.47668.1"; exon_number "1";
23	StringTie	transcript	41359544	41361475	1000	+	.	gene_id "MSTRG.47671"; transcript_id "MSTRG.47671.1";
23	StringTie	exon	41359544	41359760	1000	+	.	gene_id "MSTRG.47671"; transcript_id "MSTRG.47671.1"; exon_number "1";
23	StringTie	exon	41361260	41361475	1000	+	.	gene_id "MSTRG.47671"; transcript_id "MSTRG.47671.1"; exon_number "2";
23	StringTie	transcript	41381887	41382485	1000	-	.	gene_id "MSTRG.47673"; transcript_id "MSTRG.47673.1";
23	StringTie	exon	41381887	41382485	1000	-	.	gene_id "MSTRG.47673"; transcript_id "MSTRG.47673.1"; exon_number "1";
23	StringTie	transcript	41382790	41451598	1000	+	.	gene_id "MSTRG.47674"; transcript_id "MSTRG.47674.1";
23	StringTie	exon	41382790	41382996	1000	+	.	gene_id "MSTRG.47674"; transcript_id "MSTRG.47674.1"; exon_number "1";
23	StringTie	exon	41395173	41395226	1000	+	.	gene_id "MSTRG.47674"; transcript_id "MSTRG.47674.1"; exon_number "2";
23	StringTie	exon	41396293	41396343	1000	+	.	gene_id "MSTRG.47674"; transcript_id "MSTRG.47674.1"; exon_number "3";
23	StringTie	exon	41401382	41401442	1000	+	.	gene_id "MSTRG.47674"; transcript_id "MSTRG.47674.1"; exon_number "4";
23	StringTie	exon	41409806	41409938	1000	+	.	gene_id "MSTRG.47674"; transcript_id "MSTRG.47674.1"; exon_number "5";
23	StringTie	exon	41422538	41422670	1000	+	.	gene_id "MSTRG.47674"; transcript_id "MSTRG.47674.1"; exon_number "6";
23	StringTie	exon	41438168	41438190	1000	+	.	gene_id "MSTRG.47674"; transcript_id "MSTRG.47674.1"; exon_number "7";
23	StringTie	exon	41451394	41451598	1000	+	.	gene_id "MSTRG.47674"; transcript_id "MSTRG.47674.1"; exon_number "8";
23	StringTie	transcript	41382790	41400685	1000	+	.	gene_id "MSTRG.47674"; transcript_id "MSTRG.47674.2";
23	StringTie	exon	41382790	41382996	1000	+	.	gene_id "MSTRG.47674"; transcript_id "MSTRG.47674.2"; exon_number "1";
23	StringTie	exon	41395173	41395226	1000	+	.	gene_id "MSTRG.47674"; transcript_id "MSTRG.47674.2"; exon_number "2";
23	StringTie	exon	41396293	41396343	1000	+	.	gene_id "MSTRG.47674"; transcript_id "MSTRG.47674.2"; exon_number "3";
23	StringTie	exon	41400630	41400685	1000	+	.	gene_id "MSTRG.47674"; transcript_id "MSTRG.47674.2"; exon_number "4";
23	StringTie	transcript	41382800	41484254	1000	+	.	gene_id "MSTRG.47674"; transcript_id "MSTRG.47674.3";
23	StringTie	exon	41382800	41382996	1000	+	.	gene_id "MSTRG.47674"; transcript_id "MSTRG.47674.3"; exon_number "1";
23	StringTie	exon	41395173	41395226	1000	+	.	gene_id "MSTRG.47674"; transcript_id "MSTRG.47674.3"; exon_number "2";
23	StringTie	exon	41396293	41396343	1000	+	.	gene_id "MSTRG.47674"; transcript_id "MSTRG.47674.3"; exon_number "3";
23	StringTie	exon	41401382	41401442	1000	+	.	gene_id "MSTRG.47674"; transcript_id "MSTRG.47674.3"; exon_number "4";
23	StringTie	exon	41409806	41409938	1000	+	.	gene_id "MSTRG.47674"; transcript_id "MSTRG.47674.3"; exon_number "5";
23	StringTie	exon	41422538	41422670	1000	+	.	gene_id "MSTRG.47674"; transcript_id "MSTRG.47674.3"; exon_number "6";
23	StringTie	exon	41438168	41438190	1000	+	.	gene_id "MSTRG.47674"; transcript_id "MSTRG.47674.3"; exon_number "7";
23	StringTie	exon	41476293	41476448	1000	+	.	gene_id "MSTRG.47674"; transcript_id "MSTRG.47674.3"; exon_number "8";
23	StringTie	exon	41482591	41482734	1000	+	.	gene_id "MSTRG.47674"; transcript_id "MSTRG.47674.3"; exon_number "9";
23	StringTie	exon	41483872	41484254	1000	+	.	gene_id "MSTRG.47674"; transcript_id "MSTRG.47674.3"; exon_number "10";
23	StringTie	transcript	41382800	41451598	1000	+	.	gene_id "MSTRG.47674"; transcript_id "MSTRG.47674.4";
23	StringTie	exon	41382800	41382996	1000	+	.	gene_id "MSTRG.47674"; transcript_id "MSTRG.47674.4"; exon_number "1";
23	StringTie	exon	41395173	41395226	1000	+	.	gene_id "MSTRG.47674"; transcript_id "MSTRG.47674.4"; exon_number "2";
23	StringTie	exon	41396293	41396343	1000	+	.	gene_id "MSTRG.47674"; transcript_id "MSTRG.47674.4"; exon_number "3";
23	StringTie	exon	41401382	41401442	1000	+	.	gene_id "MSTRG.47674"; transcript_id "MSTRG.47674.4"; exon_number "4";
23	StringTie	exon	41409806	41409938	1000	+	.	gene_id "MSTRG.47674"; transcript_id "MSTRG.47674.4"; exon_number "5";
23	StringTie	exon	41438168	41438190	1000	+	.	gene_id "MSTRG.47674"; transcript_id "MSTRG.47674.4"; exon_number "6";
23	StringTie	exon	41451391	41451598	1000	+	.	gene_id "MSTRG.47674"; transcript_id "MSTRG.47674.4"; exon_number "7";
23	StringTie	transcript	41382800	41484006	1000	+	.	gene_id "MSTRG.47674"; transcript_id "MSTRG.47674.5";
23	StringTie	exon	41382800	41382996	1000	+	.	gene_id "MSTRG.47674"; transcript_id "MSTRG.47674.5"; exon_number "1";
23	StringTie	exon	41409806	41409938	1000	+	.	gene_id "MSTRG.47674"; transcript_id "MSTRG.47674.5"; exon_number "2";
23	StringTie	exon	41422538	41422670	1000	+	.	gene_id "MSTRG.47674"; transcript_id "MSTRG.47674.5"; exon_number "3";
23	StringTie	exon	41438168	41438190	1000	+	.	gene_id "MSTRG.47674"; transcript_id "MSTRG.47674.5"; exon_number "4";
23	StringTie	exon	41476293	41476448	1000	+	.	gene_id "MSTRG.47674"; transcript_id "MSTRG.47674.5"; exon_number "5";
23	StringTie	exon	41482591	41482734	1000	+	.	gene_id "MSTRG.47674"; transcript_id "MSTRG.47674.5"; exon_number "6";
23	StringTie	exon	41483872	41484006	1000	+	.	gene_id "MSTRG.47674"; transcript_id "MSTRG.47674.5"; exon_number "7";
23	StringTie	transcript	41382819	41438516	1000	+	.	gene_id "MSTRG.47674"; transcript_id "MSTRG.47674.6";
23	StringTie	exon	41382819	41382996	1000	+	.	gene_id "MSTRG.47674"; transcript_id "MSTRG.47674.6"; exon_number "1";
23	StringTie	exon	41395173	41395226	1000	+	.	gene_id "MSTRG.47674"; transcript_id "MSTRG.47674.6"; exon_number "2";
23	StringTie	exon	41396293	41396343	1000	+	.	gene_id "MSTRG.47674"; transcript_id "MSTRG.47674.6"; exon_number "3";
23	StringTie	exon	41401382	41401442	1000	+	.	gene_id "MSTRG.47674"; transcript_id "MSTRG.47674.6"; exon_number "4";
23	StringTie	exon	41409806	41409938	1000	+	.	gene_id "MSTRG.47674"; transcript_id "MSTRG.47674.6"; exon_number "5";
23	StringTie	exon	41422538	41422670	1000	+	.	gene_id "MSTRG.47674"; transcript_id "MSTRG.47674.6"; exon_number "6";
23	StringTie	exon	41438168	41438190	1000	+	.	gene_id "MSTRG.47674"; transcript_id "MSTRG.47674.6"; exon_number "7";
23	StringTie	exon	41438382	41438516	1000	+	.	gene_id "MSTRG.47674"; transcript_id "MSTRG.47674.6"; exon_number "8";
23	StringTie	transcript	41382819	41484254	1000	+	.	gene_id "MSTRG.47674"; transcript_id "MSTRG.47674.7";
23	StringTie	exon	41382819	41382996	1000	+	.	gene_id "MSTRG.47674"; transcript_id "MSTRG.47674.7"; exon_number "1";
23	StringTie	exon	41395173	41395226	1000	+	.	gene_id "MSTRG.47674"; transcript_id "MSTRG.47674.7"; exon_number "2";
23	StringTie	exon	41396293	41396343	1000	+	.	gene_id "MSTRG.47674"; transcript_id "MSTRG.47674.7"; exon_number "3";
23	StringTie	exon	41401382	41401442	1000	+	.	gene_id "MSTRG.47674"; transcript_id "MSTRG.47674.7"; exon_number "4";
23	StringTie	exon	41409806	41409938	1000	+	.	gene_id "MSTRG.47674"; transcript_id "MSTRG.47674.7"; exon_number "5";
23	StringTie	exon	41438168	41438190	1000	+	.	gene_id "MSTRG.47674"; transcript_id "MSTRG.47674.7"; exon_number "6";
23	StringTie	exon	41476293	41476448	1000	+	.	gene_id "MSTRG.47674"; transcript_id "MSTRG.47674.7"; exon_number "7";
23	StringTie	exon	41482591	41482734	1000	+	.	gene_id "MSTRG.47674"; transcript_id "MSTRG.47674.7"; exon_number "8";
23	StringTie	exon	41483872	41484254	1000	+	.	gene_id "MSTRG.47674"; transcript_id "MSTRG.47674.7"; exon_number "9";
23	StringTie	transcript	41382825	41451598	1000	+	.	gene_id "MSTRG.47674"; transcript_id "MSTRG.47674.8";
23	StringTie	exon	41382825	41382996	1000	+	.	gene_id "MSTRG.47674"; transcript_id "MSTRG.47674.8"; exon_number "1";
23	StringTie	exon	41395173	41395226	1000	+	.	gene_id "MSTRG.47674"; transcript_id "MSTRG.47674.8"; exon_number "2";
23	StringTie	exon	41396293	41396343	1000	+	.	gene_id "MSTRG.47674"; transcript_id "MSTRG.47674.8"; exon_number "3";
23	StringTie	exon	41401382	41401442	1000	+	.	gene_id "MSTRG.47674"; transcript_id "MSTRG.47674.8"; exon_number "4";
23	StringTie	exon	41422538	41422670	1000	+	.	gene_id "MSTRG.47674"; transcript_id "MSTRG.47674.8"; exon_number "5";
23	StringTie	exon	41438168	41438190	1000	+	.	gene_id "MSTRG.47674"; transcript_id "MSTRG.47674.8"; exon_number "6";
23	StringTie	exon	41451391	41451598	1000	+	.	gene_id "MSTRG.47674"; transcript_id "MSTRG.47674.8"; exon_number "7";
23	StringTie	transcript	41382832	41422670	1000	+	.	gene_id "MSTRG.47674"; transcript_id "MSTRG.47674.9";
23	StringTie	exon	41382832	41382996	1000	+	.	gene_id "MSTRG.47674"; transcript_id "MSTRG.47674.9"; exon_number "1";
23	StringTie	exon	41396293	41396343	1000	+	.	gene_id "MSTRG.47674"; transcript_id "MSTRG.47674.9"; exon_number "2";
23	StringTie	exon	41401382	41401442	1000	+	.	gene_id "MSTRG.47674"; transcript_id "MSTRG.47674.9"; exon_number "3";
23	StringTie	exon	41409806	41409938	1000	+	.	gene_id "MSTRG.47674"; transcript_id "MSTRG.47674.9"; exon_number "4";
23	StringTie	exon	41422538	41422670	1000	+	.	gene_id "MSTRG.47674"; transcript_id "MSTRG.47674.9"; exon_number "5";
23	StringTie	transcript	41382837	41451598	1000	+	.	gene_id "MSTRG.47674"; transcript_id "MSTRG.47674.10";
23	StringTie	exon	41382837	41382996	1000	+	.	gene_id "MSTRG.47674"; transcript_id "MSTRG.47674.10"; exon_number "1";
23	StringTie	exon	41395173	41395226	1000	+	.	gene_id "MSTRG.47674"; transcript_id "MSTRG.47674.10"; exon_number "2";
23	StringTie	exon	41396293	41396343	1000	+	.	gene_id "MSTRG.47674"; transcript_id "MSTRG.47674.10"; exon_number "3";
23	StringTie	exon	41401382	41401442	1000	+	.	gene_id "MSTRG.47674"; transcript_id "MSTRG.47674.10"; exon_number "4";
23	StringTie	exon	41409806	41409938	1000	+	.	gene_id "MSTRG.47674"; transcript_id "MSTRG.47674.10"; exon_number "5";
23	StringTie	exon	41422538	41422670	1000	+	.	gene_id "MSTRG.47674"; transcript_id "MSTRG.47674.10"; exon_number "6";
23	StringTie	exon	41438168	41438190	1000	+	.	gene_id "MSTRG.47674"; transcript_id "MSTRG.47674.10"; exon_number "7";
23	StringTie	exon	41451391	41451598	1000	+	.	gene_id "MSTRG.47674"; transcript_id "MSTRG.47674.10"; exon_number "8";
23	StringTie	transcript	41382856	41428638	1000	+	.	gene_id "MSTRG.47674"; transcript_id "MSTRG.47674.11";
23	StringTie	exon	41382856	41382996	1000	+	.	gene_id "MSTRG.47674"; transcript_id "MSTRG.47674.11"; exon_number "1";
23	StringTie	exon	41395173	41395226	1000	+	.	gene_id "MSTRG.47674"; transcript_id "MSTRG.47674.11"; exon_number "2";
23	StringTie	exon	41396293	41396343	1000	+	.	gene_id "MSTRG.47674"; transcript_id "MSTRG.47674.11"; exon_number "3";
23	StringTie	exon	41397954	41398012	1000	+	.	gene_id "MSTRG.47674"; transcript_id "MSTRG.47674.11"; exon_number "4";
23	StringTie	exon	41401382	41401442	1000	+	.	gene_id "MSTRG.47674"; transcript_id "MSTRG.47674.11"; exon_number "5";
23	StringTie	exon	41409806	41409938	1000	+	.	gene_id "MSTRG.47674"; transcript_id "MSTRG.47674.11"; exon_number "6";
23	StringTie	exon	41422538	41422670	1000	+	.	gene_id "MSTRG.47674"; transcript_id "MSTRG.47674.11"; exon_number "7";
23	StringTie	exon	41428519	41428638	1000	+	.	gene_id "MSTRG.47674"; transcript_id "MSTRG.47674.11"; exon_number "8";
23	StringTie	transcript	41383606	41476448	1000	+	.	gene_id "MSTRG.47674"; transcript_id "MSTRG.47674.12";
23	StringTie	exon	41383606	41383705	1000	+	.	gene_id "MSTRG.47674"; transcript_id "MSTRG.47674.12"; exon_number "1";
23	StringTie	exon	41395173	41395226	1000	+	.	gene_id "MSTRG.47674"; transcript_id "MSTRG.47674.12"; exon_number "2";
23	StringTie	exon	41396293	41396343	1000	+	.	gene_id "MSTRG.47674"; transcript_id "MSTRG.47674.12"; exon_number "3";
23	StringTie	exon	41401382	41401442	1000	+	.	gene_id "MSTRG.47674"; transcript_id "MSTRG.47674.12"; exon_number "4";
23	StringTie	exon	41409806	41409938	1000	+	.	gene_id "MSTRG.47674"; transcript_id "MSTRG.47674.12"; exon_number "5";
23	StringTie	exon	41422538	41422670	1000	+	.	gene_id "MSTRG.47674"; transcript_id "MSTRG.47674.12"; exon_number "6";
23	StringTie	exon	41438168	41438190	1000	+	.	gene_id "MSTRG.47674"; transcript_id "MSTRG.47674.12"; exon_number "7";
23	StringTie	exon	41476293	41476448	1000	+	.	gene_id "MSTRG.47674"; transcript_id "MSTRG.47674.12"; exon_number "8";
23	StringTie	transcript	41383606	41476448	1000	+	.	gene_id "MSTRG.47674"; transcript_id "MSTRG.47674.13";
23	StringTie	exon	41383606	41383705	1000	+	.	gene_id "MSTRG.47674"; transcript_id "MSTRG.47674.13"; exon_number "1";
23	StringTie	exon	41395173	41395226	1000	+	.	gene_id "MSTRG.47674"; transcript_id "MSTRG.47674.13"; exon_number "2";
23	StringTie	exon	41396293	41396343	1000	+	.	gene_id "MSTRG.47674"; transcript_id "MSTRG.47674.13"; exon_number "3";
23	StringTie	exon	41401382	41401442	1000	+	.	gene_id "MSTRG.47674"; transcript_id "MSTRG.47674.13"; exon_number "4";
23	StringTie	exon	41422538	41422670	1000	+	.	gene_id "MSTRG.47674"; transcript_id "MSTRG.47674.13"; exon_number "5";
23	StringTie	exon	41438168	41438190	1000	+	.	gene_id "MSTRG.47674"; transcript_id "MSTRG.47674.13"; exon_number "6";
23	StringTie	exon	41476293	41476448	1000	+	.	gene_id "MSTRG.47674"; transcript_id "MSTRG.47674.13"; exon_number "7";
23	StringTie	transcript	41445749	41484254	1000	+	.	gene_id "MSTRG.47674"; transcript_id "MSTRG.47674.15";
23	StringTie	exon	41445749	41445973	1000	+	.	gene_id "MSTRG.47674"; transcript_id "MSTRG.47674.15"; exon_number "1";
23	StringTie	exon	41476293	41476448	1000	+	.	gene_id "MSTRG.47674"; transcript_id "MSTRG.47674.15"; exon_number "2";
23	StringTie	exon	41482591	41482734	1000	+	.	gene_id "MSTRG.47674"; transcript_id "MSTRG.47674.15"; exon_number "3";
23	StringTie	exon	41483872	41484254	1000	+	.	gene_id "MSTRG.47674"; transcript_id "MSTRG.47674.15"; exon_number "4";
23	StringTie	transcript	41445758	41484254	1000	+	.	gene_id "MSTRG.47674"; transcript_id "MSTRG.47674.16";
23	StringTie	exon	41445758	41446390	1000	+	.	gene_id "MSTRG.47674"; transcript_id "MSTRG.47674.16"; exon_number "1";
23	StringTie	exon	41476293	41476448	1000	+	.	gene_id "MSTRG.47674"; transcript_id "MSTRG.47674.16"; exon_number "2";
23	StringTie	exon	41482591	41482734	1000	+	.	gene_id "MSTRG.47674"; transcript_id "MSTRG.47674.16"; exon_number "3";
23	StringTie	exon	41483872	41484254	1000	+	.	gene_id "MSTRG.47674"; transcript_id "MSTRG.47674.16"; exon_number "4";
23	StringTie	transcript	41445764	41484006	1000	+	.	gene_id "MSTRG.47674"; transcript_id "MSTRG.47674.17";
23	StringTie	exon	41445764	41445853	1000	+	.	gene_id "MSTRG.47674"; transcript_id "MSTRG.47674.17"; exon_number "1";
23	StringTie	exon	41476293	41476448	1000	+	.	gene_id "MSTRG.47674"; transcript_id "MSTRG.47674.17"; exon_number "2";
23	StringTie	exon	41482591	41482734	1000	+	.	gene_id "MSTRG.47674"; transcript_id "MSTRG.47674.17"; exon_number "3";
23	StringTie	exon	41483872	41484006	1000	+	.	gene_id "MSTRG.47674"; transcript_id "MSTRG.47674.17"; exon_number "4";
23	StringTie	transcript	41445789	41484006	1000	+	.	gene_id "MSTRG.47674"; transcript_id "MSTRG.47674.18";
23	StringTie	exon	41445789	41446405	1000	+	.	gene_id "MSTRG.47674"; transcript_id "MSTRG.47674.18"; exon_number "1";
23	StringTie	exon	41476293	41476448	1000	+	.	gene_id "MSTRG.47674"; transcript_id "MSTRG.47674.18"; exon_number "2";
23	StringTie	exon	41482591	41482734	1000	+	.	gene_id "MSTRG.47674"; transcript_id "MSTRG.47674.18"; exon_number "3";
23	StringTie	exon	41483872	41484006	1000	+	.	gene_id "MSTRG.47674"; transcript_id "MSTRG.47674.18"; exon_number "4";
23	StringTie	transcript	41446273	41484254	1000	+	.	gene_id "MSTRG.47674"; transcript_id "MSTRG.47674.19";
23	StringTie	exon	41446273	41446384	1000	+	.	gene_id "MSTRG.47674"; transcript_id "MSTRG.47674.19"; exon_number "1";
23	StringTie	exon	41476293	41476448	1000	+	.	gene_id "MSTRG.47674"; transcript_id "MSTRG.47674.19"; exon_number "2";
23	StringTie	exon	41482591	41482734	1000	+	.	gene_id "MSTRG.47674"; transcript_id "MSTRG.47674.19"; exon_number "3";
23	StringTie	exon	41483872	41484254	1000	+	.	gene_id "MSTRG.47674"; transcript_id "MSTRG.47674.19"; exon_number "4";
23	StringTie	transcript	41470877	41484254	1000	+	.	gene_id "MSTRG.47674"; transcript_id "MSTRG.47674.23";
23	StringTie	exon	41470877	41471199	1000	+	.	gene_id "MSTRG.47674"; transcript_id "MSTRG.47674.23"; exon_number "1";
23	StringTie	exon	41476293	41476448	1000	+	.	gene_id "MSTRG.47674"; transcript_id "MSTRG.47674.23"; exon_number "2";
23	StringTie	exon	41482591	41482734	1000	+	.	gene_id "MSTRG.47674"; transcript_id "MSTRG.47674.23"; exon_number "3";
23	StringTie	exon	41483872	41484254	1000	+	.	gene_id "MSTRG.47674"; transcript_id "MSTRG.47674.23"; exon_number "4";
23	StringTie	transcript	41436051	41452236	1000	-	.	gene_id "MSTRG.47675"; transcript_id "MSTRG.47675.1";
23	StringTie	exon	41436051	41436173	1000	-	.	gene_id "MSTRG.47675"; transcript_id "MSTRG.47675.1"; exon_number "1";
23	StringTie	exon	41451891	41452236	1000	-	.	gene_id "MSTRG.47675"; transcript_id "MSTRG.47675.1"; exon_number "2";
23	StringTie	transcript	41510313	41585043	1000	-	.	gene_id "MSTRG.47678"; transcript_id "MSTRG.47678.1";
23	StringTie	exon	41510313	41510538	1000	-	.	gene_id "MSTRG.47678"; transcript_id "MSTRG.47678.1"; exon_number "1";
23	StringTie	exon	41526845	41527021	1000	-	.	gene_id "MSTRG.47678"; transcript_id "MSTRG.47678.1"; exon_number "2";
23	StringTie	exon	41541508	41541677	1000	-	.	gene_id "MSTRG.47678"; transcript_id "MSTRG.47678.1"; exon_number "3";
23	StringTie	exon	41576187	41576328	1000	-	.	gene_id "MSTRG.47678"; transcript_id "MSTRG.47678.1"; exon_number "4";
23	StringTie	exon	41584854	41585043	1000	-	.	gene_id "MSTRG.47678"; transcript_id "MSTRG.47678.1"; exon_number "5";
23	StringTie	transcript	41510348	41711766	1000	-	.	gene_id "MSTRG.47678"; transcript_id "MSTRG.47678.2";
23	StringTie	exon	41510348	41510538	1000	-	.	gene_id "MSTRG.47678"; transcript_id "MSTRG.47678.2"; exon_number "1";
23	StringTie	exon	41526845	41527021	1000	-	.	gene_id "MSTRG.47678"; transcript_id "MSTRG.47678.2"; exon_number "2";
23	StringTie	exon	41541508	41541677	1000	-	.	gene_id "MSTRG.47678"; transcript_id "MSTRG.47678.2"; exon_number "3";
23	StringTie	exon	41576187	41576328	1000	-	.	gene_id "MSTRG.47678"; transcript_id "MSTRG.47678.2"; exon_number "4";
23	StringTie	exon	41608717	41608852	1000	-	.	gene_id "MSTRG.47678"; transcript_id "MSTRG.47678.2"; exon_number "5";
23	StringTie	exon	41711664	41711766	1000	-	.	gene_id "MSTRG.47678"; transcript_id "MSTRG.47678.2"; exon_number "6";
23	StringTie	transcript	41510348	41535360	1000	-	.	gene_id "MSTRG.47678"; transcript_id "MSTRG.47678.3";
23	StringTie	exon	41510348	41510538	1000	-	.	gene_id "MSTRG.47678"; transcript_id "MSTRG.47678.3"; exon_number "1";
23	StringTie	exon	41526845	41527021	1000	-	.	gene_id "MSTRG.47678"; transcript_id "MSTRG.47678.3"; exon_number "2";
23	StringTie	exon	41535198	41535360	1000	-	.	gene_id "MSTRG.47678"; transcript_id "MSTRG.47678.3"; exon_number "3";
23	StringTie	transcript	41510388	41585043	1000	-	.	gene_id "MSTRG.47678"; transcript_id "MSTRG.47678.4";
23	StringTie	exon	41510388	41510538	1000	-	.	gene_id "MSTRG.47678"; transcript_id "MSTRG.47678.4"; exon_number "1";
23	StringTie	exon	41526845	41527021	1000	-	.	gene_id "MSTRG.47678"; transcript_id "MSTRG.47678.4"; exon_number "2";
23	StringTie	exon	41541508	41541677	1000	-	.	gene_id "MSTRG.47678"; transcript_id "MSTRG.47678.4"; exon_number "3";
23	StringTie	exon	41584854	41585043	1000	-	.	gene_id "MSTRG.47678"; transcript_id "MSTRG.47678.4"; exon_number "4";
23	StringTie	transcript	41510393	41711766	1000	-	.	gene_id "MSTRG.47678"; transcript_id "MSTRG.47678.5";
23	StringTie	exon	41510393	41510538	1000	-	.	gene_id "MSTRG.47678"; transcript_id "MSTRG.47678.5"; exon_number "1";
23	StringTie	exon	41526845	41527021	1000	-	.	gene_id "MSTRG.47678"; transcript_id "MSTRG.47678.5"; exon_number "2";
23	StringTie	exon	41541508	41541677	1000	-	.	gene_id "MSTRG.47678"; transcript_id "MSTRG.47678.5"; exon_number "3";
23	StringTie	exon	41608717	41608852	1000	-	.	gene_id "MSTRG.47678"; transcript_id "MSTRG.47678.5"; exon_number "4";
23	StringTie	exon	41711664	41711766	1000	-	.	gene_id "MSTRG.47678"; transcript_id "MSTRG.47678.5"; exon_number "5";
23	StringTie	transcript	41510393	41585043	1000	-	.	gene_id "MSTRG.47678"; transcript_id "MSTRG.47678.6";
23	StringTie	exon	41510393	41510538	1000	-	.	gene_id "MSTRG.47678"; transcript_id "MSTRG.47678.6"; exon_number "1";
23	StringTie	exon	41541508	41541677	1000	-	.	gene_id "MSTRG.47678"; transcript_id "MSTRG.47678.6"; exon_number "2";
23	StringTie	exon	41584854	41585043	1000	-	.	gene_id "MSTRG.47678"; transcript_id "MSTRG.47678.6"; exon_number "3";
23	StringTie	transcript	41510393	41585043	1000	-	.	gene_id "MSTRG.47678"; transcript_id "MSTRG.47678.7";
23	StringTie	exon	41510393	41510538	1000	-	.	gene_id "MSTRG.47678"; transcript_id "MSTRG.47678.7"; exon_number "1";
23	StringTie	exon	41541508	41541677	1000	-	.	gene_id "MSTRG.47678"; transcript_id "MSTRG.47678.7"; exon_number "2";
23	StringTie	exon	41576187	41576328	1000	-	.	gene_id "MSTRG.47678"; transcript_id "MSTRG.47678.7"; exon_number "3";
23	StringTie	exon	41584854	41585043	1000	-	.	gene_id "MSTRG.47678"; transcript_id "MSTRG.47678.7"; exon_number "4";
23	StringTie	transcript	41526708	41585043	1000	-	.	gene_id "MSTRG.47678"; transcript_id "MSTRG.47678.9";
23	StringTie	exon	41526708	41527021	1000	-	.	gene_id "MSTRG.47678"; transcript_id "MSTRG.47678.9"; exon_number "1";
23	StringTie	exon	41541508	41541677	1000	-	.	gene_id "MSTRG.47678"; transcript_id "MSTRG.47678.9"; exon_number "2";
23	StringTie	exon	41576187	41576328	1000	-	.	gene_id "MSTRG.47678"; transcript_id "MSTRG.47678.9"; exon_number "3";
23	StringTie	exon	41584897	41585043	1000	-	.	gene_id "MSTRG.47678"; transcript_id "MSTRG.47678.9"; exon_number "4";
23	StringTie	transcript	41526795	41585043	1000	-	.	gene_id "MSTRG.47678"; transcript_id "MSTRG.47678.10";
23	StringTie	exon	41526795	41527021	1000	-	.	gene_id "MSTRG.47678"; transcript_id "MSTRG.47678.10"; exon_number "1";
23	StringTie	exon	41576187	41576328	1000	-	.	gene_id "MSTRG.47678"; transcript_id "MSTRG.47678.10"; exon_number "2";
23	StringTie	exon	41584897	41585043	1000	-	.	gene_id "MSTRG.47678"; transcript_id "MSTRG.47678.10"; exon_number "3";
23	StringTie	transcript	41526872	41585043	1000	-	.	gene_id "MSTRG.47678"; transcript_id "MSTRG.47678.11";
23	StringTie	exon	41526872	41527021	1000	-	.	gene_id "MSTRG.47678"; transcript_id "MSTRG.47678.11"; exon_number "1";
23	StringTie	exon	41541508	41541677	1000	-	.	gene_id "MSTRG.47678"; transcript_id "MSTRG.47678.11"; exon_number "2";
23	StringTie	exon	41584897	41585043	1000	-	.	gene_id "MSTRG.47678"; transcript_id "MSTRG.47678.11"; exon_number "3";
23	StringTie	transcript	41553952	41585043	1000	-	.	gene_id "MSTRG.47678"; transcript_id "MSTRG.47678.13";
23	StringTie	exon	41553952	41553978	1000	-	.	gene_id "MSTRG.47678"; transcript_id "MSTRG.47678.13"; exon_number "1";
23	StringTie	exon	41576187	41576328	1000	-	.	gene_id "MSTRG.47678"; transcript_id "MSTRG.47678.13"; exon_number "2";
23	StringTie	exon	41584854	41585043	1000	-	.	gene_id "MSTRG.47678"; transcript_id "MSTRG.47678.13"; exon_number "3";
23	StringTie	transcript	41711459	41711766	1000	-	.	gene_id "MSTRG.47678"; transcript_id "MSTRG.47678.14";
23	StringTie	exon	41711459	41711535	1000	-	.	gene_id "MSTRG.47678"; transcript_id "MSTRG.47678.14"; exon_number "1";
23	StringTie	exon	41711664	41711766	1000	-	.	gene_id "MSTRG.47678"; transcript_id "MSTRG.47678.14"; exon_number "2";
23	StringTie	transcript	41650949	41651458	1000	+	.	gene_id "MSTRG.47679"; transcript_id "MSTRG.47679.1";
23	StringTie	exon	41650949	41651458	1000	+	.	gene_id "MSTRG.47679"; transcript_id "MSTRG.47679.1"; exon_number "1";
23	StringTie	transcript	41714888	41715088	1000	-	.	gene_id "MSTRG.47680"; transcript_id "MSTRG.47680.1";
23	StringTie	exon	41714888	41715088	1000	-	.	gene_id "MSTRG.47680"; transcript_id "MSTRG.47680.1"; exon_number "1";
23	StringTie	transcript	41759672	41760179	1000	+	.	gene_id "MSTRG.47681"; transcript_id "MSTRG.47681.1";
23	StringTie	exon	41759672	41760179	1000	+	.	gene_id "MSTRG.47681"; transcript_id "MSTRG.47681.1"; exon_number "1";
23	StringTie	transcript	41803699	41804141	1000	+	.	gene_id "MSTRG.47682"; transcript_id "MSTRG.47682.1";
23	StringTie	exon	41803699	41804141	1000	+	.	gene_id "MSTRG.47682"; transcript_id "MSTRG.47682.1"; exon_number "1";
23	StringTie	transcript	41832364	41833454	1000	+	.	gene_id "MSTRG.47683"; transcript_id "MSTRG.47683.1";
23	StringTie	exon	41832364	41832753	1000	+	.	gene_id "MSTRG.47683"; transcript_id "MSTRG.47683.1"; exon_number "1";
23	StringTie	exon	41833230	41833454	1000	+	.	gene_id "MSTRG.47683"; transcript_id "MSTRG.47683.1"; exon_number "2";
23	StringTie	transcript	41941712	41996029	1000	+	.	gene_id "MSTRG.47685"; transcript_id "MSTRG.47685.1";
23	StringTie	exon	41941712	41941986	1000	+	.	gene_id "MSTRG.47685"; transcript_id "MSTRG.47685.1"; exon_number "1";
23	StringTie	exon	41995427	41995479	1000	+	.	gene_id "MSTRG.47685"; transcript_id "MSTRG.47685.1"; exon_number "2";
23	StringTie	exon	41995990	41996029	1000	+	.	gene_id "MSTRG.47685"; transcript_id "MSTRG.47685.1"; exon_number "3";
23	StringTie	transcript	42066602	42077018	1000	+	.	gene_id "MSTRG.47689"; transcript_id "MSTRG.47689.1";
23	StringTie	exon	42066602	42066735	1000	+	.	gene_id "MSTRG.47689"; transcript_id "MSTRG.47689.1"; exon_number "1";
23	StringTie	exon	42076767	42077018	1000	+	.	gene_id "MSTRG.47689"; transcript_id "MSTRG.47689.1"; exon_number "2";
23	StringTie	transcript	42066602	42149631	1000	+	.	gene_id "MSTRG.47689"; transcript_id "MSTRG.47689.2";
23	StringTie	exon	42066602	42066735	1000	+	.	gene_id "MSTRG.47689"; transcript_id "MSTRG.47689.2"; exon_number "1";
23	StringTie	exon	42149469	42149631	1000	+	.	gene_id "MSTRG.47689"; transcript_id "MSTRG.47689.2"; exon_number "2";
23	StringTie	transcript	42155421	42163232	1000	-	.	gene_id "MSTRG.47691"; transcript_id "MSTRG.47691.1";
23	StringTie	exon	42155421	42155473	1000	-	.	gene_id "MSTRG.47691"; transcript_id "MSTRG.47691.1"; exon_number "1";
23	StringTie	exon	42162470	42162537	1000	-	.	gene_id "MSTRG.47691"; transcript_id "MSTRG.47691.1"; exon_number "2";
23	StringTie	exon	42163172	42163232	1000	-	.	gene_id "MSTRG.47691"; transcript_id "MSTRG.47691.1"; exon_number "3";
23	StringTie	transcript	42155425	42163232	1000	-	.	gene_id "MSTRG.47691"; transcript_id "MSTRG.47691.2";
23	StringTie	exon	42155425	42155473	1000	-	.	gene_id "MSTRG.47691"; transcript_id "MSTRG.47691.2"; exon_number "1";
23	StringTie	exon	42163172	42163232	1000	-	.	gene_id "MSTRG.47691"; transcript_id "MSTRG.47691.2"; exon_number "2";
23	StringTie	transcript	42158316	42163232	1000	-	.	gene_id "MSTRG.47691"; transcript_id "MSTRG.47691.3";
23	StringTie	exon	42158316	42158688	1000	-	.	gene_id "MSTRG.47691"; transcript_id "MSTRG.47691.3"; exon_number "1";
23	StringTie	exon	42162470	42162537	1000	-	.	gene_id "MSTRG.47691"; transcript_id "MSTRG.47691.3"; exon_number "2";
23	StringTie	exon	42163172	42163232	1000	-	.	gene_id "MSTRG.47691"; transcript_id "MSTRG.47691.3"; exon_number "3";
23	StringTie	transcript	42158316	42163232	1000	-	.	gene_id "MSTRG.47691"; transcript_id "MSTRG.47691.4";
23	StringTie	exon	42158316	42158688	1000	-	.	gene_id "MSTRG.47691"; transcript_id "MSTRG.47691.4"; exon_number "1";
23	StringTie	exon	42163172	42163232	1000	-	.	gene_id "MSTRG.47691"; transcript_id "MSTRG.47691.4"; exon_number "2";
23	StringTie	transcript	42268926	42310510	1000	+	.	gene_id "MSTRG.47692"; transcript_id "MSTRG.47692.1";
23	StringTie	exon	42268926	42269018	1000	+	.	gene_id "MSTRG.47692"; transcript_id "MSTRG.47692.1"; exon_number "1";
23	StringTie	exon	42310243	42310510	1000	+	.	gene_id "MSTRG.47692"; transcript_id "MSTRG.47692.1"; exon_number "2";
23	StringTie	transcript	42268926	42320607	1000	+	.	gene_id "MSTRG.47692"; transcript_id "MSTRG.47692.2";
23	StringTie	exon	42268926	42269018	1000	+	.	gene_id "MSTRG.47692"; transcript_id "MSTRG.47692.2"; exon_number "1";
23	StringTie	exon	42306356	42306399	1000	+	.	gene_id "MSTRG.47692"; transcript_id "MSTRG.47692.2"; exon_number "2";
23	StringTie	exon	42310243	42310360	1000	+	.	gene_id "MSTRG.47692"; transcript_id "MSTRG.47692.2"; exon_number "3";
23	StringTie	exon	42320494	42320607	1000	+	.	gene_id "MSTRG.47692"; transcript_id "MSTRG.47692.2"; exon_number "4";
23	StringTie	transcript	42268926	42288875	1000	+	.	gene_id "MSTRG.47692"; transcript_id "MSTRG.47692.3";
23	StringTie	exon	42268926	42269018	1000	+	.	gene_id "MSTRG.47692"; transcript_id "MSTRG.47692.3"; exon_number "1";
23	StringTie	exon	42288800	42288875	1000	+	.	gene_id "MSTRG.47692"; transcript_id "MSTRG.47692.3"; exon_number "2";
23	StringTie	transcript	42366232	42397067	1000	+	.	gene_id "MSTRG.47695"; transcript_id "MSTRG.47695.1";
23	StringTie	exon	42366232	42366497	1000	+	.	gene_id "MSTRG.47695"; transcript_id "MSTRG.47695.1"; exon_number "1";
23	StringTie	exon	42396954	42397067	1000	+	.	gene_id "MSTRG.47695"; transcript_id "MSTRG.47695.1"; exon_number "2";
23	StringTie	transcript	42412496	42597430	1000	-	.	gene_id "MSTRG.47696"; transcript_id "MSTRG.47696.1";
23	StringTie	exon	42412496	42412534	1000	-	.	gene_id "MSTRG.47696"; transcript_id "MSTRG.47696.1"; exon_number "1";
23	StringTie	exon	42591553	42591740	1000	-	.	gene_id "MSTRG.47696"; transcript_id "MSTRG.47696.1"; exon_number "2";
23	StringTie	exon	42596831	42597430	1000	-	.	gene_id "MSTRG.47696"; transcript_id "MSTRG.47696.1"; exon_number "3";
23	StringTie	transcript	42479624	42597430	1000	-	.	gene_id "MSTRG.47696"; transcript_id "MSTRG.47696.2";
23	StringTie	exon	42479624	42479708	1000	-	.	gene_id "MSTRG.47696"; transcript_id "MSTRG.47696.2"; exon_number "1";
23	StringTie	exon	42541609	42541803	1000	-	.	gene_id "MSTRG.47696"; transcript_id "MSTRG.47696.2"; exon_number "2";
23	StringTie	exon	42596831	42597430	1000	-	.	gene_id "MSTRG.47696"; transcript_id "MSTRG.47696.2"; exon_number "3";
23	StringTie	transcript	42541656	42594146	1000	-	.	gene_id "MSTRG.47696"; transcript_id "MSTRG.47696.4";
23	StringTie	exon	42541656	42541803	1000	-	.	gene_id "MSTRG.47696"; transcript_id "MSTRG.47696.4"; exon_number "1";
23	StringTie	exon	42593760	42594146	1000	-	.	gene_id "MSTRG.47696"; transcript_id "MSTRG.47696.4"; exon_number "2";
23	StringTie	transcript	42593462	42594146	1000	-	.	gene_id "MSTRG.47696"; transcript_id "MSTRG.47696.9";
23	StringTie	exon	42593462	42593566	1000	-	.	gene_id "MSTRG.47696"; transcript_id "MSTRG.47696.9"; exon_number "1";
23	StringTie	exon	42593760	42594146	1000	-	.	gene_id "MSTRG.47696"; transcript_id "MSTRG.47696.9"; exon_number "2";
23	StringTie	transcript	42594786	42597430	1000	-	.	gene_id "MSTRG.47696"; transcript_id "MSTRG.47696.10";
23	StringTie	exon	42594786	42595131	1000	-	.	gene_id "MSTRG.47696"; transcript_id "MSTRG.47696.10"; exon_number "1";
23	StringTie	exon	42596831	42597430	1000	-	.	gene_id "MSTRG.47696"; transcript_id "MSTRG.47696.10"; exon_number "2";
23	StringTie	transcript	42594788	42597430	1000	-	.	gene_id "MSTRG.47696"; transcript_id "MSTRG.47696.11";
23	StringTie	exon	42594788	42595131	1000	-	.	gene_id "MSTRG.47696"; transcript_id "MSTRG.47696.11"; exon_number "1";
23	StringTie	exon	42596124	42596273	1000	-	.	gene_id "MSTRG.47696"; transcript_id "MSTRG.47696.11"; exon_number "2";
23	StringTie	exon	42596831	42597430	1000	-	.	gene_id "MSTRG.47696"; transcript_id "MSTRG.47696.11"; exon_number "3";
23	StringTie	transcript	42595008	42597430	1000	-	.	gene_id "MSTRG.47696"; transcript_id "MSTRG.47696.12";
23	StringTie	exon	42595008	42595197	1000	-	.	gene_id "MSTRG.47696"; transcript_id "MSTRG.47696.12"; exon_number "1";
23	StringTie	exon	42596831	42597430	1000	-	.	gene_id "MSTRG.47696"; transcript_id "MSTRG.47696.12"; exon_number "2";
23	StringTie	transcript	42595037	42597430	1000	-	.	gene_id "MSTRG.47696"; transcript_id "MSTRG.47696.13";
23	StringTie	exon	42595037	42595131	1000	-	.	gene_id "MSTRG.47696"; transcript_id "MSTRG.47696.13"; exon_number "1";
23	StringTie	exon	42596999	42597430	1000	-	.	gene_id "MSTRG.47696"; transcript_id "MSTRG.47696.13"; exon_number "2";
23	StringTie	transcript	42554898	42565918	1000	+	.	gene_id "MSTRG.47699"; transcript_id "MSTRG.47699.1";
23	StringTie	exon	42554898	42554972	1000	+	.	gene_id "MSTRG.47699"; transcript_id "MSTRG.47699.1"; exon_number "1";
23	StringTie	exon	42557879	42557999	1000	+	.	gene_id "MSTRG.47699"; transcript_id "MSTRG.47699.1"; exon_number "2";
23	StringTie	exon	42561797	42561958	1000	+	.	gene_id "MSTRG.47699"; transcript_id "MSTRG.47699.1"; exon_number "3";
23	StringTie	exon	42565724	42565918	1000	+	.	gene_id "MSTRG.47699"; transcript_id "MSTRG.47699.1"; exon_number "4";
23	StringTie	transcript	42554898	42579424	1000	+	.	gene_id "MSTRG.47699"; transcript_id "MSTRG.47699.2";
23	StringTie	exon	42554898	42554972	1000	+	.	gene_id "MSTRG.47699"; transcript_id "MSTRG.47699.2"; exon_number "1";
23	StringTie	exon	42557879	42557999	1000	+	.	gene_id "MSTRG.47699"; transcript_id "MSTRG.47699.2"; exon_number "2";
23	StringTie	exon	42561797	42561958	1000	+	.	gene_id "MSTRG.47699"; transcript_id "MSTRG.47699.2"; exon_number "3";
23	StringTie	exon	42579361	42579424	1000	+	.	gene_id "MSTRG.47699"; transcript_id "MSTRG.47699.2"; exon_number "4";
23	StringTie	transcript	42554898	42580893	1000	+	.	gene_id "MSTRG.47699"; transcript_id "MSTRG.47699.3";
23	StringTie	exon	42554898	42554972	1000	+	.	gene_id "MSTRG.47699"; transcript_id "MSTRG.47699.3"; exon_number "1";
23	StringTie	exon	42557879	42557999	1000	+	.	gene_id "MSTRG.47699"; transcript_id "MSTRG.47699.3"; exon_number "2";
23	StringTie	exon	42580826	42580893	1000	+	.	gene_id "MSTRG.47699"; transcript_id "MSTRG.47699.3"; exon_number "3";
23	StringTie	transcript	42554898	42579424	1000	+	.	gene_id "MSTRG.47699"; transcript_id "MSTRG.47699.4";
23	StringTie	exon	42554898	42554972	1000	+	.	gene_id "MSTRG.47699"; transcript_id "MSTRG.47699.4"; exon_number "1";
23	StringTie	exon	42557879	42557999	1000	+	.	gene_id "MSTRG.47699"; transcript_id "MSTRG.47699.4"; exon_number "2";
23	StringTie	exon	42579361	42579424	1000	+	.	gene_id "MSTRG.47699"; transcript_id "MSTRG.47699.4"; exon_number "3";
23	StringTie	transcript	42554898	42567999	1000	+	.	gene_id "MSTRG.47699"; transcript_id "MSTRG.47699.5";
23	StringTie	exon	42554898	42554972	1000	+	.	gene_id "MSTRG.47699"; transcript_id "MSTRG.47699.5"; exon_number "1";
23	StringTie	exon	42557879	42557999	1000	+	.	gene_id "MSTRG.47699"; transcript_id "MSTRG.47699.5"; exon_number "2";
23	StringTie	exon	42561797	42561958	1000	+	.	gene_id "MSTRG.47699"; transcript_id "MSTRG.47699.5"; exon_number "3";
23	StringTie	exon	42567891	42567999	1000	+	.	gene_id "MSTRG.47699"; transcript_id "MSTRG.47699.5"; exon_number "4";
23	StringTie	transcript	42594249	42594943	1000	+	.	gene_id "MSTRG.47702"; transcript_id "MSTRG.47702.1";
23	StringTie	exon	42594249	42594943	1000	+	.	gene_id "MSTRG.47702"; transcript_id "MSTRG.47702.1"; exon_number "1";
23	StringTie	transcript	42657194	42676092	1000	-	.	gene_id "MSTRG.47703"; transcript_id "MSTRG.47703.1";
23	StringTie	exon	42657194	42657514	1000	-	.	gene_id "MSTRG.47703"; transcript_id "MSTRG.47703.1"; exon_number "1";
23	StringTie	exon	42659437	42659543	1000	-	.	gene_id "MSTRG.47703"; transcript_id "MSTRG.47703.1"; exon_number "2";
23	StringTie	exon	42662330	42662540	1000	-	.	gene_id "MSTRG.47703"; transcript_id "MSTRG.47703.1"; exon_number "3";
23	StringTie	exon	42675683	42675798	1000	-	.	gene_id "MSTRG.47703"; transcript_id "MSTRG.47703.1"; exon_number "4";
23	StringTie	exon	42675891	42676092	1000	-	.	gene_id "MSTRG.47703"; transcript_id "MSTRG.47703.1"; exon_number "5";
23	StringTie	transcript	42657305	42676092	1000	-	.	gene_id "MSTRG.47703"; transcript_id "MSTRG.47703.2";
23	StringTie	exon	42657305	42657511	1000	-	.	gene_id "MSTRG.47703"; transcript_id "MSTRG.47703.2"; exon_number "1";
23	StringTie	exon	42659437	42659543	1000	-	.	gene_id "MSTRG.47703"; transcript_id "MSTRG.47703.2"; exon_number "2";
23	StringTie	exon	42662330	42662540	1000	-	.	gene_id "MSTRG.47703"; transcript_id "MSTRG.47703.2"; exon_number "3";
23	StringTie	exon	42675683	42675798	1000	-	.	gene_id "MSTRG.47703"; transcript_id "MSTRG.47703.2"; exon_number "4";
23	StringTie	exon	42675891	42676092	1000	-	.	gene_id "MSTRG.47703"; transcript_id "MSTRG.47703.2"; exon_number "5";
23	StringTie	transcript	42657306	42676092	1000	-	.	gene_id "MSTRG.47703"; transcript_id "MSTRG.47703.3";
23	StringTie	exon	42657306	42657444	1000	-	.	gene_id "MSTRG.47703"; transcript_id "MSTRG.47703.3"; exon_number "1";
23	StringTie	exon	42659437	42659543	1000	-	.	gene_id "MSTRG.47703"; transcript_id "MSTRG.47703.3"; exon_number "2";
23	StringTie	exon	42662330	42662540	1000	-	.	gene_id "MSTRG.47703"; transcript_id "MSTRG.47703.3"; exon_number "3";
23	StringTie	exon	42675683	42675798	1000	-	.	gene_id "MSTRG.47703"; transcript_id "MSTRG.47703.3"; exon_number "4";
23	StringTie	exon	42675891	42676092	1000	-	.	gene_id "MSTRG.47703"; transcript_id "MSTRG.47703.3"; exon_number "5";
23	StringTie	transcript	42659437	42836489	1000	-	.	gene_id "MSTRG.47703"; transcript_id "MSTRG.47703.4";
23	StringTie	exon	42659437	42659543	1000	-	.	gene_id "MSTRG.47703"; transcript_id "MSTRG.47703.4"; exon_number "1";
23	StringTie	exon	42662330	42662540	1000	-	.	gene_id "MSTRG.47703"; transcript_id "MSTRG.47703.4"; exon_number "2";
23	StringTie	exon	42675683	42675798	1000	-	.	gene_id "MSTRG.47703"; transcript_id "MSTRG.47703.4"; exon_number "3";
23	StringTie	exon	42836408	42836489	1000	-	.	gene_id "MSTRG.47703"; transcript_id "MSTRG.47703.4"; exon_number "4";
23	StringTie	transcript	42659503	42676285	1000	-	.	gene_id "MSTRG.47703"; transcript_id "MSTRG.47703.5";
23	StringTie	exon	42659503	42659543	1000	-	.	gene_id "MSTRG.47703"; transcript_id "MSTRG.47703.5"; exon_number "1";
23	StringTie	exon	42662277	42662540	1000	-	.	gene_id "MSTRG.47703"; transcript_id "MSTRG.47703.5"; exon_number "2";
23	StringTie	exon	42675683	42675798	1000	-	.	gene_id "MSTRG.47703"; transcript_id "MSTRG.47703.5"; exon_number "3";
23	StringTie	exon	42676201	42676285	1000	-	.	gene_id "MSTRG.47703"; transcript_id "MSTRG.47703.5"; exon_number "4";
23	StringTie	transcript	42661828	42676092	1000	-	.	gene_id "MSTRG.47703"; transcript_id "MSTRG.47703.6";
23	StringTie	exon	42661828	42661868	1000	-	.	gene_id "MSTRG.47703"; transcript_id "MSTRG.47703.6"; exon_number "1";
23	StringTie	exon	42662330	42662540	1000	-	.	gene_id "MSTRG.47703"; transcript_id "MSTRG.47703.6"; exon_number "2";
23	StringTie	exon	42675683	42675798	1000	-	.	gene_id "MSTRG.47703"; transcript_id "MSTRG.47703.6"; exon_number "3";
23	StringTie	exon	42675891	42676092	1000	-	.	gene_id "MSTRG.47703"; transcript_id "MSTRG.47703.6"; exon_number "4";
23	StringTie	transcript	42666948	42676092	1000	-	.	gene_id "MSTRG.47703"; transcript_id "MSTRG.47703.7";
23	StringTie	exon	42666948	42667374	1000	-	.	gene_id "MSTRG.47703"; transcript_id "MSTRG.47703.7"; exon_number "1";
23	StringTie	exon	42675683	42675798	1000	-	.	gene_id "MSTRG.47703"; transcript_id "MSTRG.47703.7"; exon_number "2";
23	StringTie	exon	42675891	42676092	1000	-	.	gene_id "MSTRG.47703"; transcript_id "MSTRG.47703.7"; exon_number "3";
23	StringTie	transcript	42690055	42836489	1000	-	.	gene_id "MSTRG.47703"; transcript_id "MSTRG.47703.8";
23	StringTie	exon	42690055	42691260	1000	-	.	gene_id "MSTRG.47703"; transcript_id "MSTRG.47703.8"; exon_number "1";
23	StringTie	exon	42836408	42836489	1000	-	.	gene_id "MSTRG.47703"; transcript_id "MSTRG.47703.8"; exon_number "2";
23	StringTie	transcript	42690055	42836489	1000	-	.	gene_id "MSTRG.47703"; transcript_id "MSTRG.47703.9";
23	StringTie	exon	42690055	42691260	1000	-	.	gene_id "MSTRG.47703"; transcript_id "MSTRG.47703.9"; exon_number "1";
23	StringTie	exon	42757829	42757946	1000	-	.	gene_id "MSTRG.47703"; transcript_id "MSTRG.47703.9"; exon_number "2";
23	StringTie	exon	42836408	42836489	1000	-	.	gene_id "MSTRG.47703"; transcript_id "MSTRG.47703.9"; exon_number "3";
23	StringTie	transcript	42690462	42836489	1000	-	.	gene_id "MSTRG.47703"; transcript_id "MSTRG.47703.10";
23	StringTie	exon	42690462	42691260	1000	-	.	gene_id "MSTRG.47703"; transcript_id "MSTRG.47703.10"; exon_number "1";
23	StringTie	exon	42729190	42729301	1000	-	.	gene_id "MSTRG.47703"; transcript_id "MSTRG.47703.10"; exon_number "2";
23	StringTie	exon	42836408	42836489	1000	-	.	gene_id "MSTRG.47703"; transcript_id "MSTRG.47703.10"; exon_number "3";
23	StringTie	transcript	42690462	42836489	1000	-	.	gene_id "MSTRG.47703"; transcript_id "MSTRG.47703.11";
23	StringTie	exon	42690462	42691260	1000	-	.	gene_id "MSTRG.47703"; transcript_id "MSTRG.47703.11"; exon_number "1";
23	StringTie	exon	42757829	42757946	1000	-	.	gene_id "MSTRG.47703"; transcript_id "MSTRG.47703.11"; exon_number "2";
23	StringTie	exon	42783901	42784007	1000	-	.	gene_id "MSTRG.47703"; transcript_id "MSTRG.47703.11"; exon_number "3";
23	StringTie	exon	42836408	42836489	1000	-	.	gene_id "MSTRG.47703"; transcript_id "MSTRG.47703.11"; exon_number "4";
23	StringTie	transcript	42691175	42836489	1000	-	.	gene_id "MSTRG.47703"; transcript_id "MSTRG.47703.12";
23	StringTie	exon	42691175	42691260	1000	-	.	gene_id "MSTRG.47703"; transcript_id "MSTRG.47703.12"; exon_number "1";
23	StringTie	exon	42752344	42752486	1000	-	.	gene_id "MSTRG.47703"; transcript_id "MSTRG.47703.12"; exon_number "2";
23	StringTie	exon	42836408	42836489	1000	-	.	gene_id "MSTRG.47703"; transcript_id "MSTRG.47703.12"; exon_number "3";
23	StringTie	transcript	42693047	42836489	1000	-	.	gene_id "MSTRG.47703"; transcript_id "MSTRG.47703.13";
23	StringTie	exon	42693047	42693179	1000	-	.	gene_id "MSTRG.47703"; transcript_id "MSTRG.47703.13"; exon_number "1";
23	StringTie	exon	42694636	42694743	1000	-	.	gene_id "MSTRG.47703"; transcript_id "MSTRG.47703.13"; exon_number "2";
23	StringTie	exon	42836408	42836489	1000	-	.	gene_id "MSTRG.47703"; transcript_id "MSTRG.47703.13"; exon_number "3";
23	StringTie	transcript	42693050	42836489	1000	-	.	gene_id "MSTRG.47703"; transcript_id "MSTRG.47703.14";
23	StringTie	exon	42693050	42693179	1000	-	.	gene_id "MSTRG.47703"; transcript_id "MSTRG.47703.14"; exon_number "1";
23	StringTie	exon	42757829	42757946	1000	-	.	gene_id "MSTRG.47703"; transcript_id "MSTRG.47703.14"; exon_number "2";
23	StringTie	exon	42836408	42836489	1000	-	.	gene_id "MSTRG.47703"; transcript_id "MSTRG.47703.14"; exon_number "3";
23	StringTie	transcript	42693050	42837094	1000	-	.	gene_id "MSTRG.47703"; transcript_id "MSTRG.47703.15";
23	StringTie	exon	42693050	42693179	1000	-	.	gene_id "MSTRG.47703"; transcript_id "MSTRG.47703.15"; exon_number "1";
23	StringTie	exon	42836955	42837094	1000	-	.	gene_id "MSTRG.47703"; transcript_id "MSTRG.47703.15"; exon_number "2";
23	StringTie	transcript	42704178	42836489	1000	-	.	gene_id "MSTRG.47703"; transcript_id "MSTRG.47703.16";
23	StringTie	exon	42704178	42704542	1000	-	.	gene_id "MSTRG.47703"; transcript_id "MSTRG.47703.16"; exon_number "1";
23	StringTie	exon	42836408	42836489	1000	-	.	gene_id "MSTRG.47703"; transcript_id "MSTRG.47703.16"; exon_number "2";
23	StringTie	transcript	42704189	42836489	1000	-	.	gene_id "MSTRG.47703"; transcript_id "MSTRG.47703.17";
23	StringTie	exon	42704189	42704542	1000	-	.	gene_id "MSTRG.47703"; transcript_id "MSTRG.47703.17"; exon_number "1";
23	StringTie	exon	42783901	42784007	1000	-	.	gene_id "MSTRG.47703"; transcript_id "MSTRG.47703.17"; exon_number "2";
23	StringTie	exon	42836408	42836489	1000	-	.	gene_id "MSTRG.47703"; transcript_id "MSTRG.47703.17"; exon_number "3";
23	StringTie	transcript	42704257	42836489	1000	-	.	gene_id "MSTRG.47703"; transcript_id "MSTRG.47703.18";
23	StringTie	exon	42704257	42704542	1000	-	.	gene_id "MSTRG.47703"; transcript_id "MSTRG.47703.18"; exon_number "1";
23	StringTie	exon	42709383	42709446	1000	-	.	gene_id "MSTRG.47703"; transcript_id "MSTRG.47703.18"; exon_number "2";
23	StringTie	exon	42836408	42836489	1000	-	.	gene_id "MSTRG.47703"; transcript_id "MSTRG.47703.18"; exon_number "3";
23	StringTie	transcript	42708876	42836489	1000	-	.	gene_id "MSTRG.47703"; transcript_id "MSTRG.47703.19";
23	StringTie	exon	42708876	42708955	1000	-	.	gene_id "MSTRG.47703"; transcript_id "MSTRG.47703.19"; exon_number "1";
23	StringTie	exon	42836408	42836489	1000	-	.	gene_id "MSTRG.47703"; transcript_id "MSTRG.47703.19"; exon_number "2";
23	StringTie	transcript	42788515	42836489	1000	-	.	gene_id "MSTRG.47703"; transcript_id "MSTRG.47703.20";
23	StringTie	exon	42788515	42789222	1000	-	.	gene_id "MSTRG.47703"; transcript_id "MSTRG.47703.20"; exon_number "1";
23	StringTie	exon	42836408	42836489	1000	-	.	gene_id "MSTRG.47703"; transcript_id "MSTRG.47703.20"; exon_number "2";
23	StringTie	transcript	42788568	42837094	1000	-	.	gene_id "MSTRG.47703"; transcript_id "MSTRG.47703.21";
23	StringTie	exon	42788568	42789222	1000	-	.	gene_id "MSTRG.47703"; transcript_id "MSTRG.47703.21"; exon_number "1";
23	StringTie	exon	42836955	42837094	1000	-	.	gene_id "MSTRG.47703"; transcript_id "MSTRG.47703.21"; exon_number "2";
23	StringTie	transcript	42788568	42836489	1000	-	.	gene_id "MSTRG.47703"; transcript_id "MSTRG.47703.22";
23	StringTie	exon	42788568	42789222	1000	-	.	gene_id "MSTRG.47703"; transcript_id "MSTRG.47703.22"; exon_number "1";
23	StringTie	exon	42825993	42826082	1000	-	.	gene_id "MSTRG.47703"; transcript_id "MSTRG.47703.22"; exon_number "2";
23	StringTie	exon	42836408	42836489	1000	-	.	gene_id "MSTRG.47703"; transcript_id "MSTRG.47703.22"; exon_number "3";
23	StringTie	transcript	42788617	42836489	1000	-	.	gene_id "MSTRG.47703"; transcript_id "MSTRG.47703.23";
23	StringTie	exon	42788617	42789222	1000	-	.	gene_id "MSTRG.47703"; transcript_id "MSTRG.47703.23"; exon_number "1";
23	StringTie	exon	42809892	42810056	1000	-	.	gene_id "MSTRG.47703"; transcript_id "MSTRG.47703.23"; exon_number "2";
23	StringTie	exon	42836408	42836489	1000	-	.	gene_id "MSTRG.47703"; transcript_id "MSTRG.47703.23"; exon_number "3";
23	StringTie	transcript	42789154	42836489	1000	-	.	gene_id "MSTRG.47703"; transcript_id "MSTRG.47703.24";
23	StringTie	exon	42789154	42789222	1000	-	.	gene_id "MSTRG.47703"; transcript_id "MSTRG.47703.24"; exon_number "1";
23	StringTie	exon	42790015	42790144	1000	-	.	gene_id "MSTRG.47703"; transcript_id "MSTRG.47703.24"; exon_number "2";
23	StringTie	exon	42836408	42836489	1000	-	.	gene_id "MSTRG.47703"; transcript_id "MSTRG.47703.24"; exon_number "3";
23	StringTie	transcript	42676170	42676482	1000	+	.	gene_id "MSTRG.47704"; transcript_id "MSTRG.47704.1";
23	StringTie	exon	42676170	42676482	1000	+	.	gene_id "MSTRG.47704"; transcript_id "MSTRG.47704.1"; exon_number "1";
23	StringTie	transcript	42867988	42881577	1000	+	.	gene_id "MSTRG.47705"; transcript_id "MSTRG.47705.1";
23	StringTie	exon	42867988	42868241	1000	+	.	gene_id "MSTRG.47705"; transcript_id "MSTRG.47705.1"; exon_number "1";
23	StringTie	exon	42875712	42875831	1000	+	.	gene_id "MSTRG.47705"; transcript_id "MSTRG.47705.1"; exon_number "2";
23	StringTie	exon	42878939	42879042	1000	+	.	gene_id "MSTRG.47705"; transcript_id "MSTRG.47705.1"; exon_number "3";
23	StringTie	exon	42879591	42879692	1000	+	.	gene_id "MSTRG.47705"; transcript_id "MSTRG.47705.1"; exon_number "4";
23	StringTie	exon	42880666	42880707	1000	+	.	gene_id "MSTRG.47705"; transcript_id "MSTRG.47705.1"; exon_number "5";
23	StringTie	exon	42881506	42881577	1000	+	.	gene_id "MSTRG.47705"; transcript_id "MSTRG.47705.1"; exon_number "6";
23	StringTie	transcript	42869037	42886414	1000	+	.	gene_id "MSTRG.47705"; transcript_id "MSTRG.47705.2";
23	StringTie	exon	42869037	42869164	1000	+	.	gene_id "MSTRG.47705"; transcript_id "MSTRG.47705.2"; exon_number "1";
23	StringTie	exon	42875712	42875831	1000	+	.	gene_id "MSTRG.47705"; transcript_id "MSTRG.47705.2"; exon_number "2";
23	StringTie	exon	42878939	42879042	1000	+	.	gene_id "MSTRG.47705"; transcript_id "MSTRG.47705.2"; exon_number "3";
23	StringTie	exon	42879591	42879692	1000	+	.	gene_id "MSTRG.47705"; transcript_id "MSTRG.47705.2"; exon_number "4";
23	StringTie	exon	42880666	42880707	1000	+	.	gene_id "MSTRG.47705"; transcript_id "MSTRG.47705.2"; exon_number "5";
23	StringTie	exon	42881506	42881577	1000	+	.	gene_id "MSTRG.47705"; transcript_id "MSTRG.47705.2"; exon_number "6";
23	StringTie	exon	42884134	42884187	1000	+	.	gene_id "MSTRG.47705"; transcript_id "MSTRG.47705.2"; exon_number "7";
23	StringTie	exon	42886304	42886414	1000	+	.	gene_id "MSTRG.47705"; transcript_id "MSTRG.47705.2"; exon_number "8";
23	StringTie	transcript	42869050	42879692	1000	+	.	gene_id "MSTRG.47705"; transcript_id "MSTRG.47705.3";
23	StringTie	exon	42869050	42869164	1000	+	.	gene_id "MSTRG.47705"; transcript_id "MSTRG.47705.3"; exon_number "1";
23	StringTie	exon	42875712	42875831	1000	+	.	gene_id "MSTRG.47705"; transcript_id "MSTRG.47705.3"; exon_number "2";
23	StringTie	exon	42877589	42877636	1000	+	.	gene_id "MSTRG.47705"; transcript_id "MSTRG.47705.3"; exon_number "3";
23	StringTie	exon	42878939	42879042	1000	+	.	gene_id "MSTRG.47705"; transcript_id "MSTRG.47705.3"; exon_number "4";
23	StringTie	exon	42879591	42879692	1000	+	.	gene_id "MSTRG.47705"; transcript_id "MSTRG.47705.3"; exon_number "5";
23	StringTie	transcript	42890139	42890362	1000	+	.	gene_id "MSTRG.47707"; transcript_id "MSTRG.47707.1";
23	StringTie	exon	42890139	42890362	1000	+	.	gene_id "MSTRG.47707"; transcript_id "MSTRG.47707.1"; exon_number "1";
23	StringTie	transcript	42945358	42946192	1000	+	.	gene_id "MSTRG.47709"; transcript_id "MSTRG.47709.1";
23	StringTie	exon	42945358	42945466	1000	+	.	gene_id "MSTRG.47709"; transcript_id "MSTRG.47709.1"; exon_number "1";
23	StringTie	exon	42946128	42946192	1000	+	.	gene_id "MSTRG.47709"; transcript_id "MSTRG.47709.1"; exon_number "2";
23	StringTie	transcript	42951682	42952125	1000	+	.	gene_id "MSTRG.47711"; transcript_id "MSTRG.47711.1";
23	StringTie	exon	42951682	42952125	1000	+	.	gene_id "MSTRG.47711"; transcript_id "MSTRG.47711.1"; exon_number "1";
23	StringTie	transcript	42962222	42962649	1000	+	.	gene_id "MSTRG.47712"; transcript_id "MSTRG.47712.1";
23	StringTie	exon	42962222	42962649	1000	+	.	gene_id "MSTRG.47712"; transcript_id "MSTRG.47712.1"; exon_number "1";
23	StringTie	transcript	43018024	43018571	1000	+	.	gene_id "MSTRG.47715"; transcript_id "MSTRG.47715.1";
23	StringTie	exon	43018024	43018571	1000	+	.	gene_id "MSTRG.47715"; transcript_id "MSTRG.47715.1"; exon_number "1";
23	StringTie	transcript	43019070	43023627	1000	-	.	gene_id "MSTRG.47716"; transcript_id "MSTRG.47716.1";
23	StringTie	exon	43019070	43019442	1000	-	.	gene_id "MSTRG.47716"; transcript_id "MSTRG.47716.1"; exon_number "1";
23	StringTie	exon	43019893	43019970	1000	-	.	gene_id "MSTRG.47716"; transcript_id "MSTRG.47716.1"; exon_number "2";
23	StringTie	exon	43020045	43020166	1000	-	.	gene_id "MSTRG.47716"; transcript_id "MSTRG.47716.1"; exon_number "3";
23	StringTie	exon	43020468	43020549	1000	-	.	gene_id "MSTRG.47716"; transcript_id "MSTRG.47716.1"; exon_number "4";
23	StringTie	exon	43020931	43020962	1000	-	.	gene_id "MSTRG.47716"; transcript_id "MSTRG.47716.1"; exon_number "5";
23	StringTie	exon	43022393	43022451	1000	-	.	gene_id "MSTRG.47716"; transcript_id "MSTRG.47716.1"; exon_number "6";
23	StringTie	exon	43023051	43023111	1000	-	.	gene_id "MSTRG.47716"; transcript_id "MSTRG.47716.1"; exon_number "7";
23	StringTie	exon	43023209	43023627	1000	-	.	gene_id "MSTRG.47716"; transcript_id "MSTRG.47716.1"; exon_number "8";
23	StringTie	transcript	43019233	43023627	1000	-	.	gene_id "MSTRG.47716"; transcript_id "MSTRG.47716.2";
23	StringTie	exon	43019233	43019442	1000	-	.	gene_id "MSTRG.47716"; transcript_id "MSTRG.47716.2"; exon_number "1";
23	StringTie	exon	43019893	43019970	1000	-	.	gene_id "MSTRG.47716"; transcript_id "MSTRG.47716.2"; exon_number "2";
23	StringTie	exon	43020045	43020162	1000	-	.	gene_id "MSTRG.47716"; transcript_id "MSTRG.47716.2"; exon_number "3";
23	StringTie	exon	43020468	43020549	1000	-	.	gene_id "MSTRG.47716"; transcript_id "MSTRG.47716.2"; exon_number "4";
23	StringTie	exon	43020931	43020962	1000	-	.	gene_id "MSTRG.47716"; transcript_id "MSTRG.47716.2"; exon_number "5";
23	StringTie	exon	43022393	43022451	1000	-	.	gene_id "MSTRG.47716"; transcript_id "MSTRG.47716.2"; exon_number "6";
23	StringTie	exon	43023051	43023111	1000	-	.	gene_id "MSTRG.47716"; transcript_id "MSTRG.47716.2"; exon_number "7";
23	StringTie	exon	43023209	43023627	1000	-	.	gene_id "MSTRG.47716"; transcript_id "MSTRG.47716.2"; exon_number "8";
23	StringTie	transcript	43019261	43023627	1000	-	.	gene_id "MSTRG.47716"; transcript_id "MSTRG.47716.3";
23	StringTie	exon	43019261	43019442	1000	-	.	gene_id "MSTRG.47716"; transcript_id "MSTRG.47716.3"; exon_number "1";
23	StringTie	exon	43020045	43020166	1000	-	.	gene_id "MSTRG.47716"; transcript_id "MSTRG.47716.3"; exon_number "2";
23	StringTie	exon	43020468	43020549	1000	-	.	gene_id "MSTRG.47716"; transcript_id "MSTRG.47716.3"; exon_number "3";
23	StringTie	exon	43020931	43020962	1000	-	.	gene_id "MSTRG.47716"; transcript_id "MSTRG.47716.3"; exon_number "4";
23	StringTie	exon	43022393	43022451	1000	-	.	gene_id "MSTRG.47716"; transcript_id "MSTRG.47716.3"; exon_number "5";
23	StringTie	exon	43023051	43023111	1000	-	.	gene_id "MSTRG.47716"; transcript_id "MSTRG.47716.3"; exon_number "6";
23	StringTie	exon	43023209	43023627	1000	-	.	gene_id "MSTRG.47716"; transcript_id "MSTRG.47716.3"; exon_number "7";
23	StringTie	transcript	43019325	43023627	1000	-	.	gene_id "MSTRG.47716"; transcript_id "MSTRG.47716.4";
23	StringTie	exon	43019325	43019442	1000	-	.	gene_id "MSTRG.47716"; transcript_id "MSTRG.47716.4"; exon_number "1";
23	StringTie	exon	43019893	43019970	1000	-	.	gene_id "MSTRG.47716"; transcript_id "MSTRG.47716.4"; exon_number "2";
23	StringTie	exon	43020045	43020166	1000	-	.	gene_id "MSTRG.47716"; transcript_id "MSTRG.47716.4"; exon_number "3";
23	StringTie	exon	43020468	43020549	1000	-	.	gene_id "MSTRG.47716"; transcript_id "MSTRG.47716.4"; exon_number "4";
23	StringTie	exon	43020931	43020962	1000	-	.	gene_id "MSTRG.47716"; transcript_id "MSTRG.47716.4"; exon_number "5";
23	StringTie	exon	43022393	43022451	1000	-	.	gene_id "MSTRG.47716"; transcript_id "MSTRG.47716.4"; exon_number "6";
23	StringTie	exon	43023051	43023111	1000	-	.	gene_id "MSTRG.47716"; transcript_id "MSTRG.47716.4"; exon_number "7";
23	StringTie	exon	43023217	43023627	1000	-	.	gene_id "MSTRG.47716"; transcript_id "MSTRG.47716.4"; exon_number "8";
23	StringTie	transcript	43019355	43023627	1000	-	.	gene_id "MSTRG.47716"; transcript_id "MSTRG.47716.5";
23	StringTie	exon	43019355	43019442	1000	-	.	gene_id "MSTRG.47716"; transcript_id "MSTRG.47716.5"; exon_number "1";
23	StringTie	exon	43020045	43020162	1000	-	.	gene_id "MSTRG.47716"; transcript_id "MSTRG.47716.5"; exon_number "2";
23	StringTie	exon	43020468	43020549	1000	-	.	gene_id "MSTRG.47716"; transcript_id "MSTRG.47716.5"; exon_number "3";
23	StringTie	exon	43020931	43020962	1000	-	.	gene_id "MSTRG.47716"; transcript_id "MSTRG.47716.5"; exon_number "4";
23	StringTie	exon	43022393	43022451	1000	-	.	gene_id "MSTRG.47716"; transcript_id "MSTRG.47716.5"; exon_number "5";
23	StringTie	exon	43023051	43023627	1000	-	.	gene_id "MSTRG.47716"; transcript_id "MSTRG.47716.5"; exon_number "6";
23	StringTie	transcript	43019355	43023627	1000	-	.	gene_id "MSTRG.47716"; transcript_id "MSTRG.47716.6";
23	StringTie	exon	43019355	43019442	1000	-	.	gene_id "MSTRG.47716"; transcript_id "MSTRG.47716.6"; exon_number "1";
23	StringTie	exon	43020045	43020162	1000	-	.	gene_id "MSTRG.47716"; transcript_id "MSTRG.47716.6"; exon_number "2";
23	StringTie	exon	43020468	43020549	1000	-	.	gene_id "MSTRG.47716"; transcript_id "MSTRG.47716.6"; exon_number "3";
23	StringTie	exon	43020931	43020962	1000	-	.	gene_id "MSTRG.47716"; transcript_id "MSTRG.47716.6"; exon_number "4";
23	StringTie	exon	43022393	43022451	1000	-	.	gene_id "MSTRG.47716"; transcript_id "MSTRG.47716.6"; exon_number "5";
23	StringTie	exon	43023051	43023111	1000	-	.	gene_id "MSTRG.47716"; transcript_id "MSTRG.47716.6"; exon_number "6";
23	StringTie	exon	43023209	43023627	1000	-	.	gene_id "MSTRG.47716"; transcript_id "MSTRG.47716.6"; exon_number "7";
23	StringTie	transcript	43019356	43023627	1000	-	.	gene_id "MSTRG.47716"; transcript_id "MSTRG.47716.7";
23	StringTie	exon	43019356	43019442	1000	-	.	gene_id "MSTRG.47716"; transcript_id "MSTRG.47716.7"; exon_number "1";
23	StringTie	exon	43019893	43019970	1000	-	.	gene_id "MSTRG.47716"; transcript_id "MSTRG.47716.7"; exon_number "2";
23	StringTie	exon	43020468	43020549	1000	-	.	gene_id "MSTRG.47716"; transcript_id "MSTRG.47716.7"; exon_number "3";
23	StringTie	exon	43020931	43020962	1000	-	.	gene_id "MSTRG.47716"; transcript_id "MSTRG.47716.7"; exon_number "4";
23	StringTie	exon	43022393	43022451	1000	-	.	gene_id "MSTRG.47716"; transcript_id "MSTRG.47716.7"; exon_number "5";
23	StringTie	exon	43023051	43023111	1000	-	.	gene_id "MSTRG.47716"; transcript_id "MSTRG.47716.7"; exon_number "6";
23	StringTie	exon	43023209	43023627	1000	-	.	gene_id "MSTRG.47716"; transcript_id "MSTRG.47716.7"; exon_number "7";
23	StringTie	transcript	43035969	43049917	1000	-	.	gene_id "MSTRG.47718"; transcript_id "MSTRG.47718.1";
23	StringTie	exon	43035969	43036084	1000	-	.	gene_id "MSTRG.47718"; transcript_id "MSTRG.47718.1"; exon_number "1";
23	StringTie	exon	43036611	43036734	1000	-	.	gene_id "MSTRG.47718"; transcript_id "MSTRG.47718.1"; exon_number "2";
23	StringTie	exon	43038044	43038097	1000	-	.	gene_id "MSTRG.47718"; transcript_id "MSTRG.47718.1"; exon_number "3";
23	StringTie	exon	43038879	43038966	1000	-	.	gene_id "MSTRG.47718"; transcript_id "MSTRG.47718.1"; exon_number "4";
23	StringTie	exon	43040677	43040902	1000	-	.	gene_id "MSTRG.47718"; transcript_id "MSTRG.47718.1"; exon_number "5";
23	StringTie	exon	43042177	43042310	1000	-	.	gene_id "MSTRG.47718"; transcript_id "MSTRG.47718.1"; exon_number "6";
23	StringTie	exon	43043959	43044108	1000	-	.	gene_id "MSTRG.47718"; transcript_id "MSTRG.47718.1"; exon_number "7";
23	StringTie	exon	43049857	43049917	1000	-	.	gene_id "MSTRG.47718"; transcript_id "MSTRG.47718.1"; exon_number "8";
23	StringTie	transcript	43038878	43049917	1000	-	.	gene_id "MSTRG.47718"; transcript_id "MSTRG.47718.2";
23	StringTie	exon	43038878	43038966	1000	-	.	gene_id "MSTRG.47718"; transcript_id "MSTRG.47718.2"; exon_number "1";
23	StringTie	exon	43040677	43040902	1000	-	.	gene_id "MSTRG.47718"; transcript_id "MSTRG.47718.2"; exon_number "2";
23	StringTie	exon	43042177	43042310	1000	-	.	gene_id "MSTRG.47718"; transcript_id "MSTRG.47718.2"; exon_number "3";
23	StringTie	exon	43049776	43049917	1000	-	.	gene_id "MSTRG.47718"; transcript_id "MSTRG.47718.2"; exon_number "4";
23	StringTie	transcript	43038879	43049917	1000	-	.	gene_id "MSTRG.47718"; transcript_id "MSTRG.47718.3";
23	StringTie	exon	43038879	43038966	1000	-	.	gene_id "MSTRG.47718"; transcript_id "MSTRG.47718.3"; exon_number "1";
23	StringTie	exon	43040677	43040902	1000	-	.	gene_id "MSTRG.47718"; transcript_id "MSTRG.47718.3"; exon_number "2";
23	StringTie	exon	43042177	43042310	1000	-	.	gene_id "MSTRG.47718"; transcript_id "MSTRG.47718.3"; exon_number "3";
23	StringTie	exon	43043959	43044108	1000	-	.	gene_id "MSTRG.47718"; transcript_id "MSTRG.47718.3"; exon_number "4";
23	StringTie	exon	43048880	43048954	1000	-	.	gene_id "MSTRG.47718"; transcript_id "MSTRG.47718.3"; exon_number "5";
23	StringTie	exon	43049857	43049917	1000	-	.	gene_id "MSTRG.47718"; transcript_id "MSTRG.47718.3"; exon_number "6";
23	StringTie	transcript	43040677	43049917	1000	-	.	gene_id "MSTRG.47718"; transcript_id "MSTRG.47718.4";
23	StringTie	exon	43040677	43040902	1000	-	.	gene_id "MSTRG.47718"; transcript_id "MSTRG.47718.4"; exon_number "1";
23	StringTie	exon	43042177	43042310	1000	-	.	gene_id "MSTRG.47718"; transcript_id "MSTRG.47718.4"; exon_number "2";
23	StringTie	exon	43043959	43044091	1000	-	.	gene_id "MSTRG.47718"; transcript_id "MSTRG.47718.4"; exon_number "3";
23	StringTie	exon	43049857	43049917	1000	-	.	gene_id "MSTRG.47718"; transcript_id "MSTRG.47718.4"; exon_number "4";
23	StringTie	transcript	43040677	43049917	1000	-	.	gene_id "MSTRG.47718"; transcript_id "MSTRG.47718.5";
23	StringTie	exon	43040677	43040902	1000	-	.	gene_id "MSTRG.47718"; transcript_id "MSTRG.47718.5"; exon_number "1";
23	StringTie	exon	43042177	43042310	1000	-	.	gene_id "MSTRG.47718"; transcript_id "MSTRG.47718.5"; exon_number "2";
23	StringTie	exon	43043959	43044108	1000	-	.	gene_id "MSTRG.47718"; transcript_id "MSTRG.47718.5"; exon_number "3";
23	StringTie	exon	43048880	43049075	1000	-	.	gene_id "MSTRG.47718"; transcript_id "MSTRG.47718.5"; exon_number "4";
23	StringTie	exon	43049857	43049917	1000	-	.	gene_id "MSTRG.47718"; transcript_id "MSTRG.47718.5"; exon_number "5";
23	StringTie	transcript	43040707	43049917	1000	-	.	gene_id "MSTRG.47718"; transcript_id "MSTRG.47718.6";
23	StringTie	exon	43040707	43040902	1000	-	.	gene_id "MSTRG.47718"; transcript_id "MSTRG.47718.6"; exon_number "1";
23	StringTie	exon	43042177	43042310	1000	-	.	gene_id "MSTRG.47718"; transcript_id "MSTRG.47718.6"; exon_number "2";
23	StringTie	exon	43049857	43049917	1000	-	.	gene_id "MSTRG.47718"; transcript_id "MSTRG.47718.6"; exon_number "3";
23	StringTie	transcript	43042176	43049917	1000	-	.	gene_id "MSTRG.47718"; transcript_id "MSTRG.47718.7";
23	StringTie	exon	43042176	43042310	1000	-	.	gene_id "MSTRG.47718"; transcript_id "MSTRG.47718.7"; exon_number "1";
23	StringTie	exon	43043959	43044108	1000	-	.	gene_id "MSTRG.47718"; transcript_id "MSTRG.47718.7"; exon_number "2";
23	StringTie	exon	43049776	43049917	1000	-	.	gene_id "MSTRG.47718"; transcript_id "MSTRG.47718.7"; exon_number "3";
23	StringTie	transcript	43042177	43049917	1000	-	.	gene_id "MSTRG.47718"; transcript_id "MSTRG.47718.8";
23	StringTie	exon	43042177	43042310	1000	-	.	gene_id "MSTRG.47718"; transcript_id "MSTRG.47718.8"; exon_number "1";
23	StringTie	exon	43043959	43044108	1000	-	.	gene_id "MSTRG.47718"; transcript_id "MSTRG.47718.8"; exon_number "2";
23	StringTie	exon	43048608	43048676	1000	-	.	gene_id "MSTRG.47718"; transcript_id "MSTRG.47718.8"; exon_number "3";
23	StringTie	exon	43049857	43049917	1000	-	.	gene_id "MSTRG.47718"; transcript_id "MSTRG.47718.8"; exon_number "4";
23	StringTie	transcript	43043986	43049917	1000	-	.	gene_id "MSTRG.47718"; transcript_id "MSTRG.47718.9";
23	StringTie	exon	43043986	43044108	1000	-	.	gene_id "MSTRG.47718"; transcript_id "MSTRG.47718.9"; exon_number "1";
23	StringTie	exon	43048880	43048936	1000	-	.	gene_id "MSTRG.47718"; transcript_id "MSTRG.47718.9"; exon_number "2";
23	StringTie	exon	43049857	43049917	1000	-	.	gene_id "MSTRG.47718"; transcript_id "MSTRG.47718.9"; exon_number "3";
23	StringTie	transcript	43044000	43049917	1000	-	.	gene_id "MSTRG.47718"; transcript_id "MSTRG.47718.10";
23	StringTie	exon	43044000	43044091	1000	-	.	gene_id "MSTRG.47718"; transcript_id "MSTRG.47718.10"; exon_number "1";
23	StringTie	exon	43048608	43048676	1000	-	.	gene_id "MSTRG.47718"; transcript_id "MSTRG.47718.10"; exon_number "2";
23	StringTie	exon	43049857	43049917	1000	-	.	gene_id "MSTRG.47718"; transcript_id "MSTRG.47718.10"; exon_number "3";
23	StringTie	transcript	43044037	43049917	1000	-	.	gene_id "MSTRG.47718"; transcript_id "MSTRG.47718.11";
23	StringTie	exon	43044037	43044091	1000	-	.	gene_id "MSTRG.47718"; transcript_id "MSTRG.47718.11"; exon_number "1";
23	StringTie	exon	43048880	43048954	1000	-	.	gene_id "MSTRG.47718"; transcript_id "MSTRG.47718.11"; exon_number "2";
23	StringTie	exon	43049857	43049917	1000	-	.	gene_id "MSTRG.47718"; transcript_id "MSTRG.47718.11"; exon_number "3";
23	StringTie	transcript	43076625	43077568	1000	-	.	gene_id "MSTRG.47722"; transcript_id "MSTRG.47722.1";
23	StringTie	exon	43076625	43076789	1000	-	.	gene_id "MSTRG.47722"; transcript_id "MSTRG.47722.1"; exon_number "1";
23	StringTie	exon	43077313	43077568	1000	-	.	gene_id "MSTRG.47722"; transcript_id "MSTRG.47722.1"; exon_number "2";
23	StringTie	transcript	43100537	43101211	1000	+	.	gene_id "MSTRG.47724"; transcript_id "MSTRG.47724.1";
23	StringTie	exon	43100537	43101211	1000	+	.	gene_id "MSTRG.47724"; transcript_id "MSTRG.47724.1"; exon_number "1";
23	StringTie	transcript	43104390	43105109	1000	+	.	gene_id "MSTRG.47726"; transcript_id "MSTRG.47726.1";
23	StringTie	exon	43104390	43105109	1000	+	.	gene_id "MSTRG.47726"; transcript_id "MSTRG.47726.1"; exon_number "1";
23	StringTie	transcript	43160094	43160677	1000	+	.	gene_id "MSTRG.47728"; transcript_id "MSTRG.47728.1";
23	StringTie	exon	43160094	43160677	1000	+	.	gene_id "MSTRG.47728"; transcript_id "MSTRG.47728.1"; exon_number "1";
23	StringTie	transcript	43169255	43169969	1000	-	.	gene_id "MSTRG.47730"; transcript_id "MSTRG.47730.1";
23	StringTie	exon	43169255	43169969	1000	-	.	gene_id "MSTRG.47730"; transcript_id "MSTRG.47730.1"; exon_number "1";
23	StringTie	transcript	43173718	43174486	1000	+	.	gene_id "MSTRG.47731"; transcript_id "MSTRG.47731.1";
23	StringTie	exon	43173718	43174486	1000	+	.	gene_id "MSTRG.47731"; transcript_id "MSTRG.47731.1"; exon_number "1";
23	StringTie	transcript	43180334	43180996	1000	+	.	gene_id "MSTRG.47732"; transcript_id "MSTRG.47732.1";
23	StringTie	exon	43180334	43180996	1000	+	.	gene_id "MSTRG.47732"; transcript_id "MSTRG.47732.1"; exon_number "1";
23	StringTie	transcript	43185827	43186406	1000	+	.	gene_id "MSTRG.47733"; transcript_id "MSTRG.47733.1";
23	StringTie	exon	43185827	43186406	1000	+	.	gene_id "MSTRG.47733"; transcript_id "MSTRG.47733.1"; exon_number "1";
23	StringTie	transcript	43201596	43202330	1000	+	.	gene_id "MSTRG.47734"; transcript_id "MSTRG.47734.1";
23	StringTie	exon	43201596	43202330	1000	+	.	gene_id "MSTRG.47734"; transcript_id "MSTRG.47734.1"; exon_number "1";
23	StringTie	transcript	43202989	43204616	1000	+	.	gene_id "MSTRG.47735"; transcript_id "MSTRG.47735.1";
23	StringTie	exon	43202989	43203086	1000	+	.	gene_id "MSTRG.47735"; transcript_id "MSTRG.47735.1"; exon_number "1";
23	StringTie	exon	43204566	43204616	1000	+	.	gene_id "MSTRG.47735"; transcript_id "MSTRG.47735.1"; exon_number "2";
23	StringTie	transcript	43202989	43207479	1000	+	.	gene_id "MSTRG.47735"; transcript_id "MSTRG.47735.2";
23	StringTie	exon	43202989	43203086	1000	+	.	gene_id "MSTRG.47735"; transcript_id "MSTRG.47735.2"; exon_number "1";
23	StringTie	exon	43207231	43207479	1000	+	.	gene_id "MSTRG.47735"; transcript_id "MSTRG.47735.2"; exon_number "2";
23	StringTie	transcript	43202989	43204616	1000	+	.	gene_id "MSTRG.47735"; transcript_id "MSTRG.47735.3";
23	StringTie	exon	43202989	43203086	1000	+	.	gene_id "MSTRG.47735"; transcript_id "MSTRG.47735.3"; exon_number "1";
23	StringTie	exon	43204563	43204616	1000	+	.	gene_id "MSTRG.47735"; transcript_id "MSTRG.47735.3"; exon_number "2";
23	StringTie	transcript	43222418	43244313	1000	+	.	gene_id "MSTRG.47737"; transcript_id "MSTRG.47737.1";
23	StringTie	exon	43222418	43222470	1000	+	.	gene_id "MSTRG.47737"; transcript_id "MSTRG.47737.1"; exon_number "1";
23	StringTie	exon	43223298	43223445	1000	+	.	gene_id "MSTRG.47737"; transcript_id "MSTRG.47737.1"; exon_number "2";
23	StringTie	exon	43225497	43225653	1000	+	.	gene_id "MSTRG.47737"; transcript_id "MSTRG.47737.1"; exon_number "3";
23	StringTie	exon	43226911	43226991	1000	+	.	gene_id "MSTRG.47737"; transcript_id "MSTRG.47737.1"; exon_number "4";
23	StringTie	exon	43232788	43232975	1000	+	.	gene_id "MSTRG.47737"; transcript_id "MSTRG.47737.1"; exon_number "5";
23	StringTie	exon	43244168	43244313	1000	+	.	gene_id "MSTRG.47737"; transcript_id "MSTRG.47737.1"; exon_number "6";
23	StringTie	transcript	43223708	43246811	1000	+	.	gene_id "MSTRG.47737"; transcript_id "MSTRG.47737.2";
23	StringTie	exon	43223708	43223924	1000	+	.	gene_id "MSTRG.47737"; transcript_id "MSTRG.47737.2"; exon_number "1";
23	StringTie	exon	43225497	43225653	1000	+	.	gene_id "MSTRG.47737"; transcript_id "MSTRG.47737.2"; exon_number "2";
23	StringTie	exon	43226911	43226991	1000	+	.	gene_id "MSTRG.47737"; transcript_id "MSTRG.47737.2"; exon_number "3";
23	StringTie	exon	43232788	43232975	1000	+	.	gene_id "MSTRG.47737"; transcript_id "MSTRG.47737.2"; exon_number "4";
23	StringTie	exon	43236671	43236808	1000	+	.	gene_id "MSTRG.47737"; transcript_id "MSTRG.47737.2"; exon_number "5";
23	StringTie	exon	43244168	43244313	1000	+	.	gene_id "MSTRG.47737"; transcript_id "MSTRG.47737.2"; exon_number "6";
23	StringTie	exon	43245517	43245646	1000	+	.	gene_id "MSTRG.47737"; transcript_id "MSTRG.47737.2"; exon_number "7";
23	StringTie	exon	43246660	43246811	1000	+	.	gene_id "MSTRG.47737"; transcript_id "MSTRG.47737.2"; exon_number "8";
23	StringTie	transcript	43223708	43244313	1000	+	.	gene_id "MSTRG.47737"; transcript_id "MSTRG.47737.3";
23	StringTie	exon	43223708	43223968	1000	+	.	gene_id "MSTRG.47737"; transcript_id "MSTRG.47737.3"; exon_number "1";
23	StringTie	exon	43225497	43225653	1000	+	.	gene_id "MSTRG.47737"; transcript_id "MSTRG.47737.3"; exon_number "2";
23	StringTie	exon	43226911	43226991	1000	+	.	gene_id "MSTRG.47737"; transcript_id "MSTRG.47737.3"; exon_number "3";
23	StringTie	exon	43232788	43232975	1000	+	.	gene_id "MSTRG.47737"; transcript_id "MSTRG.47737.3"; exon_number "4";
23	StringTie	exon	43236671	43236808	1000	+	.	gene_id "MSTRG.47737"; transcript_id "MSTRG.47737.3"; exon_number "5";
23	StringTie	exon	43244168	43244313	1000	+	.	gene_id "MSTRG.47737"; transcript_id "MSTRG.47737.3"; exon_number "6";
23	StringTie	transcript	43223708	43244313	1000	+	.	gene_id "MSTRG.47737"; transcript_id "MSTRG.47737.4";
23	StringTie	exon	43223708	43223989	1000	+	.	gene_id "MSTRG.47737"; transcript_id "MSTRG.47737.4"; exon_number "1";
23	StringTie	exon	43225497	43225653	1000	+	.	gene_id "MSTRG.47737"; transcript_id "MSTRG.47737.4"; exon_number "2";
23	StringTie	exon	43226911	43226991	1000	+	.	gene_id "MSTRG.47737"; transcript_id "MSTRG.47737.4"; exon_number "3";
23	StringTie	exon	43232788	43232975	1000	+	.	gene_id "MSTRG.47737"; transcript_id "MSTRG.47737.4"; exon_number "4";
23	StringTie	exon	43236671	43236808	1000	+	.	gene_id "MSTRG.47737"; transcript_id "MSTRG.47737.4"; exon_number "5";
23	StringTie	exon	43244168	43244313	1000	+	.	gene_id "MSTRG.47737"; transcript_id "MSTRG.47737.4"; exon_number "6";
23	StringTie	transcript	43223708	43233229	1000	+	.	gene_id "MSTRG.47737"; transcript_id "MSTRG.47737.5";
23	StringTie	exon	43223708	43223968	1000	+	.	gene_id "MSTRG.47737"; transcript_id "MSTRG.47737.5"; exon_number "1";
23	StringTie	exon	43225534	43225653	1000	+	.	gene_id "MSTRG.47737"; transcript_id "MSTRG.47737.5"; exon_number "2";
23	StringTie	exon	43226911	43226991	1000	+	.	gene_id "MSTRG.47737"; transcript_id "MSTRG.47737.5"; exon_number "3";
23	StringTie	exon	43232788	43233229	1000	+	.	gene_id "MSTRG.47737"; transcript_id "MSTRG.47737.5"; exon_number "4";
23	StringTie	transcript	43223711	43245646	1000	+	.	gene_id "MSTRG.47737"; transcript_id "MSTRG.47737.6";
23	StringTie	exon	43223711	43223968	1000	+	.	gene_id "MSTRG.47737"; transcript_id "MSTRG.47737.6"; exon_number "1";
23	StringTie	exon	43225497	43225653	1000	+	.	gene_id "MSTRG.47737"; transcript_id "MSTRG.47737.6"; exon_number "2";
23	StringTie	exon	43226911	43226991	1000	+	.	gene_id "MSTRG.47737"; transcript_id "MSTRG.47737.6"; exon_number "3";
23	StringTie	exon	43236671	43236808	1000	+	.	gene_id "MSTRG.47737"; transcript_id "MSTRG.47737.6"; exon_number "4";
23	StringTie	exon	43244168	43244313	1000	+	.	gene_id "MSTRG.47737"; transcript_id "MSTRG.47737.6"; exon_number "5";
23	StringTie	exon	43245517	43245646	1000	+	.	gene_id "MSTRG.47737"; transcript_id "MSTRG.47737.6"; exon_number "6";
23	StringTie	transcript	43223711	43245646	1000	+	.	gene_id "MSTRG.47737"; transcript_id "MSTRG.47737.7";
23	StringTie	exon	43223711	43223968	1000	+	.	gene_id "MSTRG.47737"; transcript_id "MSTRG.47737.7"; exon_number "1";
23	StringTie	exon	43225497	43225653	1000	+	.	gene_id "MSTRG.47737"; transcript_id "MSTRG.47737.7"; exon_number "2";
23	StringTie	exon	43232788	43232975	1000	+	.	gene_id "MSTRG.47737"; transcript_id "MSTRG.47737.7"; exon_number "3";
23	StringTie	exon	43236671	43236808	1000	+	.	gene_id "MSTRG.47737"; transcript_id "MSTRG.47737.7"; exon_number "4";
23	StringTie	exon	43244168	43244313	1000	+	.	gene_id "MSTRG.47737"; transcript_id "MSTRG.47737.7"; exon_number "5";
23	StringTie	exon	43245517	43245646	1000	+	.	gene_id "MSTRG.47737"; transcript_id "MSTRG.47737.7"; exon_number "6";
23	StringTie	transcript	43223711	43236808	1000	+	.	gene_id "MSTRG.47737"; transcript_id "MSTRG.47737.8";
23	StringTie	exon	43223711	43223989	1000	+	.	gene_id "MSTRG.47737"; transcript_id "MSTRG.47737.8"; exon_number "1";
23	StringTie	exon	43225497	43225653	1000	+	.	gene_id "MSTRG.47737"; transcript_id "MSTRG.47737.8"; exon_number "2";
23	StringTie	exon	43226911	43226991	1000	+	.	gene_id "MSTRG.47737"; transcript_id "MSTRG.47737.8"; exon_number "3";
23	StringTie	exon	43236671	43236808	1000	+	.	gene_id "MSTRG.47737"; transcript_id "MSTRG.47737.8"; exon_number "4";
23	StringTie	transcript	43223717	43236808	1000	+	.	gene_id "MSTRG.47737"; transcript_id "MSTRG.47737.9";
23	StringTie	exon	43223717	43223989	1000	+	.	gene_id "MSTRG.47737"; transcript_id "MSTRG.47737.9"; exon_number "1";
23	StringTie	exon	43225497	43225653	1000	+	.	gene_id "MSTRG.47737"; transcript_id "MSTRG.47737.9"; exon_number "2";
23	StringTie	exon	43232788	43232975	1000	+	.	gene_id "MSTRG.47737"; transcript_id "MSTRG.47737.9"; exon_number "3";
23	StringTie	exon	43236671	43236808	1000	+	.	gene_id "MSTRG.47737"; transcript_id "MSTRG.47737.9"; exon_number "4";
23	StringTie	transcript	43223717	43236808	1000	+	.	gene_id "MSTRG.47737"; transcript_id "MSTRG.47737.10";
23	StringTie	exon	43223717	43223989	1000	+	.	gene_id "MSTRG.47737"; transcript_id "MSTRG.47737.10"; exon_number "1";
23	StringTie	exon	43225497	43225653	1000	+	.	gene_id "MSTRG.47737"; transcript_id "MSTRG.47737.10"; exon_number "2";
23	StringTie	exon	43226911	43226991	1000	+	.	gene_id "MSTRG.47737"; transcript_id "MSTRG.47737.10"; exon_number "3";
23	StringTie	exon	43232788	43232975	1000	+	.	gene_id "MSTRG.47737"; transcript_id "MSTRG.47737.10"; exon_number "4";
23	StringTie	exon	43236674	43236808	1000	+	.	gene_id "MSTRG.47737"; transcript_id "MSTRG.47737.10"; exon_number "5";
23	StringTie	transcript	43223717	43231023	1000	+	.	gene_id "MSTRG.47737"; transcript_id "MSTRG.47737.11";
23	StringTie	exon	43223717	43223989	1000	+	.	gene_id "MSTRG.47737"; transcript_id "MSTRG.47737.11"; exon_number "1";
23	StringTie	exon	43225497	43225653	1000	+	.	gene_id "MSTRG.47737"; transcript_id "MSTRG.47737.11"; exon_number "2";
23	StringTie	exon	43226911	43226991	1000	+	.	gene_id "MSTRG.47737"; transcript_id "MSTRG.47737.11"; exon_number "3";
23	StringTie	exon	43230892	43231023	1000	+	.	gene_id "MSTRG.47737"; transcript_id "MSTRG.47737.11"; exon_number "4";
23	StringTie	transcript	43223717	43231023	1000	+	.	gene_id "MSTRG.47737"; transcript_id "MSTRG.47737.12";
23	StringTie	exon	43223717	43223968	1000	+	.	gene_id "MSTRG.47737"; transcript_id "MSTRG.47737.12"; exon_number "1";
23	StringTie	exon	43225497	43225653	1000	+	.	gene_id "MSTRG.47737"; transcript_id "MSTRG.47737.12"; exon_number "2";
23	StringTie	exon	43226911	43226991	1000	+	.	gene_id "MSTRG.47737"; transcript_id "MSTRG.47737.12"; exon_number "3";
23	StringTie	exon	43230892	43231023	1000	+	.	gene_id "MSTRG.47737"; transcript_id "MSTRG.47737.12"; exon_number "4";
23	StringTie	transcript	43223282	43223643	1000	-	.	gene_id "MSTRG.47740"; transcript_id "MSTRG.47740.1";
23	StringTie	exon	43223282	43223643	1000	-	.	gene_id "MSTRG.47740"; transcript_id "MSTRG.47740.1"; exon_number "1";
23	StringTie	transcript	43274574	43275054	1000	-	.	gene_id "MSTRG.47741"; transcript_id "MSTRG.47741.1";
23	StringTie	exon	43274574	43275054	1000	-	.	gene_id "MSTRG.47741"; transcript_id "MSTRG.47741.1"; exon_number "1";
23	StringTie	transcript	43277118	43289554	1000	-	.	gene_id "MSTRG.47742"; transcript_id "MSTRG.47742.1";
23	StringTie	exon	43277118	43277374	1000	-	.	gene_id "MSTRG.47742"; transcript_id "MSTRG.47742.1"; exon_number "1";
23	StringTie	exon	43278199	43278275	1000	-	.	gene_id "MSTRG.47742"; transcript_id "MSTRG.47742.1"; exon_number "2";
23	StringTie	exon	43279070	43279210	1000	-	.	gene_id "MSTRG.47742"; transcript_id "MSTRG.47742.1"; exon_number "3";
23	StringTie	exon	43283540	43283601	1000	-	.	gene_id "MSTRG.47742"; transcript_id "MSTRG.47742.1"; exon_number "4";
23	StringTie	exon	43288102	43288157	1000	-	.	gene_id "MSTRG.47742"; transcript_id "MSTRG.47742.1"; exon_number "5";
23	StringTie	exon	43289513	43289554	1000	-	.	gene_id "MSTRG.47742"; transcript_id "MSTRG.47742.1"; exon_number "6";
23	StringTie	transcript	43277279	43283956	1000	-	.	gene_id "MSTRG.47742"; transcript_id "MSTRG.47742.2";
23	StringTie	exon	43277279	43277374	1000	-	.	gene_id "MSTRG.47742"; transcript_id "MSTRG.47742.2"; exon_number "1";
23	StringTie	exon	43278199	43278275	1000	-	.	gene_id "MSTRG.47742"; transcript_id "MSTRG.47742.2"; exon_number "2";
23	StringTie	exon	43279070	43279210	1000	-	.	gene_id "MSTRG.47742"; transcript_id "MSTRG.47742.2"; exon_number "3";
23	StringTie	exon	43283540	43283601	1000	-	.	gene_id "MSTRG.47742"; transcript_id "MSTRG.47742.2"; exon_number "4";
23	StringTie	exon	43283800	43283956	1000	-	.	gene_id "MSTRG.47742"; transcript_id "MSTRG.47742.2"; exon_number "5";
23	StringTie	transcript	43283538	43288705	1000	-	.	gene_id "MSTRG.47742"; transcript_id "MSTRG.47742.3";
23	StringTie	exon	43283538	43283601	1000	-	.	gene_id "MSTRG.47742"; transcript_id "MSTRG.47742.3"; exon_number "1";
23	StringTie	exon	43288102	43288157	1000	-	.	gene_id "MSTRG.47742"; transcript_id "MSTRG.47742.3"; exon_number "2";
23	StringTie	exon	43288302	43288705	1000	-	.	gene_id "MSTRG.47742"; transcript_id "MSTRG.47742.3"; exon_number "3";
23	StringTie	transcript	43332039	43768051	1000	-	.	gene_id "MSTRG.47745"; transcript_id "MSTRG.47745.2";
23	StringTie	exon	43332039	43332268	1000	-	.	gene_id "MSTRG.47745"; transcript_id "MSTRG.47745.2"; exon_number "1";
23	StringTie	exon	43346097	43346264	1000	-	.	gene_id "MSTRG.47745"; transcript_id "MSTRG.47745.2"; exon_number "2";
23	StringTie	exon	43374045	43374125	1000	-	.	gene_id "MSTRG.47745"; transcript_id "MSTRG.47745.2"; exon_number "3";
23	StringTie	exon	43473320	43473484	1000	-	.	gene_id "MSTRG.47745"; transcript_id "MSTRG.47745.2"; exon_number "4";
23	StringTie	exon	43767861	43768051	1000	-	.	gene_id "MSTRG.47745"; transcript_id "MSTRG.47745.2"; exon_number "5";
23	StringTie	transcript	43332039	43572918	1000	-	.	gene_id "MSTRG.47745"; transcript_id "MSTRG.47745.4";
23	StringTie	exon	43332039	43332268	1000	-	.	gene_id "MSTRG.47745"; transcript_id "MSTRG.47745.4"; exon_number "1";
23	StringTie	exon	43346097	43346264	1000	-	.	gene_id "MSTRG.47745"; transcript_id "MSTRG.47745.4"; exon_number "2";
23	StringTie	exon	43374045	43374125	1000	-	.	gene_id "MSTRG.47745"; transcript_id "MSTRG.47745.4"; exon_number "3";
23	StringTie	exon	43473320	43473484	1000	-	.	gene_id "MSTRG.47745"; transcript_id "MSTRG.47745.4"; exon_number "4";
23	StringTie	exon	43572437	43572918	1000	-	.	gene_id "MSTRG.47745"; transcript_id "MSTRG.47745.4"; exon_number "5";
23	StringTie	transcript	43332040	43572918	1000	-	.	gene_id "MSTRG.47745"; transcript_id "MSTRG.47745.5";
23	StringTie	exon	43332040	43332268	1000	-	.	gene_id "MSTRG.47745"; transcript_id "MSTRG.47745.5"; exon_number "1";
23	StringTie	exon	43344004	43344210	1000	-	.	gene_id "MSTRG.47745"; transcript_id "MSTRG.47745.5"; exon_number "2";
23	StringTie	exon	43346097	43346264	1000	-	.	gene_id "MSTRG.47745"; transcript_id "MSTRG.47745.5"; exon_number "3";
23	StringTie	exon	43374045	43374125	1000	-	.	gene_id "MSTRG.47745"; transcript_id "MSTRG.47745.5"; exon_number "4";
23	StringTie	exon	43473320	43473484	1000	-	.	gene_id "MSTRG.47745"; transcript_id "MSTRG.47745.5"; exon_number "5";
23	StringTie	exon	43572437	43572918	1000	-	.	gene_id "MSTRG.47745"; transcript_id "MSTRG.47745.5"; exon_number "6";
23	StringTie	transcript	43332225	43519577	1000	-	.	gene_id "MSTRG.47745"; transcript_id "MSTRG.47745.6";
23	StringTie	exon	43332225	43332268	1000	-	.	gene_id "MSTRG.47745"; transcript_id "MSTRG.47745.6"; exon_number "1";
23	StringTie	exon	43344004	43344210	1000	-	.	gene_id "MSTRG.47745"; transcript_id "MSTRG.47745.6"; exon_number "2";
23	StringTie	exon	43346097	43346264	1000	-	.	gene_id "MSTRG.47745"; transcript_id "MSTRG.47745.6"; exon_number "3";
23	StringTie	exon	43374045	43374125	1000	-	.	gene_id "MSTRG.47745"; transcript_id "MSTRG.47745.6"; exon_number "4";
23	StringTie	exon	43473320	43473484	1000	-	.	gene_id "MSTRG.47745"; transcript_id "MSTRG.47745.6"; exon_number "5";
23	StringTie	exon	43519446	43519577	1000	-	.	gene_id "MSTRG.47745"; transcript_id "MSTRG.47745.6"; exon_number "6";
23	StringTie	transcript	43344004	43796786	1000	-	.	gene_id "MSTRG.47745"; transcript_id "MSTRG.47745.7";
23	StringTie	exon	43344004	43344210	1000	-	.	gene_id "MSTRG.47745"; transcript_id "MSTRG.47745.7"; exon_number "1";
23	StringTie	exon	43346097	43346264	1000	-	.	gene_id "MSTRG.47745"; transcript_id "MSTRG.47745.7"; exon_number "2";
23	StringTie	exon	43374045	43374125	1000	-	.	gene_id "MSTRG.47745"; transcript_id "MSTRG.47745.7"; exon_number "3";
23	StringTie	exon	43473320	43473484	1000	-	.	gene_id "MSTRG.47745"; transcript_id "MSTRG.47745.7"; exon_number "4";
23	StringTie	exon	43767861	43768007	1000	-	.	gene_id "MSTRG.47745"; transcript_id "MSTRG.47745.7"; exon_number "5";
23	StringTie	exon	43794528	43794682	1000	-	.	gene_id "MSTRG.47745"; transcript_id "MSTRG.47745.7"; exon_number "6";
23	StringTie	exon	43795789	43795835	1000	-	.	gene_id "MSTRG.47745"; transcript_id "MSTRG.47745.7"; exon_number "7";
23	StringTie	exon	43796433	43796786	1000	-	.	gene_id "MSTRG.47745"; transcript_id "MSTRG.47745.7"; exon_number "8";
23	StringTie	transcript	43344004	43796786	1000	-	.	gene_id "MSTRG.47745"; transcript_id "MSTRG.47745.8";
23	StringTie	exon	43344004	43344210	1000	-	.	gene_id "MSTRG.47745"; transcript_id "MSTRG.47745.8"; exon_number "1";
23	StringTie	exon	43346097	43346264	1000	-	.	gene_id "MSTRG.47745"; transcript_id "MSTRG.47745.8"; exon_number "2";
23	StringTie	exon	43374045	43374125	1000	-	.	gene_id "MSTRG.47745"; transcript_id "MSTRG.47745.8"; exon_number "3";
23	StringTie	exon	43473320	43473484	1000	-	.	gene_id "MSTRG.47745"; transcript_id "MSTRG.47745.8"; exon_number "4";
23	StringTie	exon	43767861	43768007	1000	-	.	gene_id "MSTRG.47745"; transcript_id "MSTRG.47745.8"; exon_number "5";
23	StringTie	exon	43794528	43794682	1000	-	.	gene_id "MSTRG.47745"; transcript_id "MSTRG.47745.8"; exon_number "6";
23	StringTie	exon	43796433	43796786	1000	-	.	gene_id "MSTRG.47745"; transcript_id "MSTRG.47745.8"; exon_number "7";
23	StringTie	transcript	43460760	43572918	1000	-	.	gene_id "MSTRG.47745"; transcript_id "MSTRG.47745.9";
23	StringTie	exon	43460760	43460792	1000	-	.	gene_id "MSTRG.47745"; transcript_id "MSTRG.47745.9"; exon_number "1";
23	StringTie	exon	43473320	43473484	1000	-	.	gene_id "MSTRG.47745"; transcript_id "MSTRG.47745.9"; exon_number "2";
23	StringTie	exon	43572437	43572918	1000	-	.	gene_id "MSTRG.47745"; transcript_id "MSTRG.47745.9"; exon_number "3";
23	StringTie	transcript	43794528	43796193	1000	-	.	gene_id "MSTRG.47745"; transcript_id "MSTRG.47745.13";
23	StringTie	exon	43794528	43794682	1000	-	.	gene_id "MSTRG.47745"; transcript_id "MSTRG.47745.13"; exon_number "1";
23	StringTie	exon	43795789	43795872	1000	-	.	gene_id "MSTRG.47745"; transcript_id "MSTRG.47745.13"; exon_number "2";
23	StringTie	exon	43796142	43796193	1000	-	.	gene_id "MSTRG.47745"; transcript_id "MSTRG.47745.13"; exon_number "3";
23	StringTie	transcript	43794588	43796193	1000	-	.	gene_id "MSTRG.47745"; transcript_id "MSTRG.47745.14";
23	StringTie	exon	43794588	43794682	1000	-	.	gene_id "MSTRG.47745"; transcript_id "MSTRG.47745.14"; exon_number "1";
23	StringTie	exon	43796142	43796193	1000	-	.	gene_id "MSTRG.47745"; transcript_id "MSTRG.47745.14"; exon_number "2";
23	StringTie	transcript	43372728	43374882	1000	+	.	gene_id "MSTRG.47746"; transcript_id "MSTRG.47746.1";
23	StringTie	exon	43372728	43372804	1000	+	.	gene_id "MSTRG.47746"; transcript_id "MSTRG.47746.1"; exon_number "1";
23	StringTie	exon	43374654	43374882	1000	+	.	gene_id "MSTRG.47746"; transcript_id "MSTRG.47746.1"; exon_number "2";
23	StringTie	transcript	43372728	43374882	1000	+	.	gene_id "MSTRG.47746"; transcript_id "MSTRG.47746.2";
23	StringTie	exon	43372728	43373130	1000	+	.	gene_id "MSTRG.47746"; transcript_id "MSTRG.47746.2"; exon_number "1";
23	StringTie	exon	43374654	43374882	1000	+	.	gene_id "MSTRG.47746"; transcript_id "MSTRG.47746.2"; exon_number "2";
23	StringTie	transcript	43555864	43571909	1000	+	.	gene_id "MSTRG.47748"; transcript_id "MSTRG.47748.1";
23	StringTie	exon	43555864	43556041	1000	+	.	gene_id "MSTRG.47748"; transcript_id "MSTRG.47748.1"; exon_number "1";
23	StringTie	exon	43571755	43571909	1000	+	.	gene_id "MSTRG.47748"; transcript_id "MSTRG.47748.1"; exon_number "2";
23	StringTie	transcript	43822191	43824653	1000	+	.	gene_id "MSTRG.47750"; transcript_id "MSTRG.47750.1";
23	StringTie	exon	43822191	43822253	1000	+	.	gene_id "MSTRG.47750"; transcript_id "MSTRG.47750.1"; exon_number "1";
23	StringTie	exon	43824365	43824653	1000	+	.	gene_id "MSTRG.47750"; transcript_id "MSTRG.47750.1"; exon_number "2";
23	StringTie	transcript	43822191	43824653	1000	+	.	gene_id "MSTRG.47750"; transcript_id "MSTRG.47750.2";
23	StringTie	exon	43822191	43822253	1000	+	.	gene_id "MSTRG.47750"; transcript_id "MSTRG.47750.2"; exon_number "1";
23	StringTie	exon	43823634	43823695	1000	+	.	gene_id "MSTRG.47750"; transcript_id "MSTRG.47750.2"; exon_number "2";
23	StringTie	exon	43824365	43824653	1000	+	.	gene_id "MSTRG.47750"; transcript_id "MSTRG.47750.2"; exon_number "3";
23	StringTie	transcript	43822191	43824653	1000	+	.	gene_id "MSTRG.47750"; transcript_id "MSTRG.47750.3";
23	StringTie	exon	43822191	43822253	1000	+	.	gene_id "MSTRG.47750"; transcript_id "MSTRG.47750.3"; exon_number "1";
23	StringTie	exon	43823634	43823695	1000	+	.	gene_id "MSTRG.47750"; transcript_id "MSTRG.47750.3"; exon_number "2";
23	StringTie	exon	43824400	43824653	1000	+	.	gene_id "MSTRG.47750"; transcript_id "MSTRG.47750.3"; exon_number "3";
23	StringTie	transcript	43822874	43824653	1000	+	.	gene_id "MSTRG.47750"; transcript_id "MSTRG.47750.4";
23	StringTie	exon	43822874	43822955	1000	+	.	gene_id "MSTRG.47750"; transcript_id "MSTRG.47750.4"; exon_number "1";
23	StringTie	exon	43823634	43823695	1000	+	.	gene_id "MSTRG.47750"; transcript_id "MSTRG.47750.4"; exon_number "2";
23	StringTie	exon	43824400	43824653	1000	+	.	gene_id "MSTRG.47750"; transcript_id "MSTRG.47750.4"; exon_number "3";
23	StringTie	transcript	43822874	43824653	1000	+	.	gene_id "MSTRG.47750"; transcript_id "MSTRG.47750.5";
23	StringTie	exon	43822874	43822955	1000	+	.	gene_id "MSTRG.47750"; transcript_id "MSTRG.47750.5"; exon_number "1";
23	StringTie	exon	43823634	43823695	1000	+	.	gene_id "MSTRG.47750"; transcript_id "MSTRG.47750.5"; exon_number "2";
23	StringTie	exon	43824365	43824653	1000	+	.	gene_id "MSTRG.47750"; transcript_id "MSTRG.47750.5"; exon_number "3";
23	StringTie	transcript	43822210	43822742	1000	-	.	gene_id "MSTRG.47751"; transcript_id "MSTRG.47751.1";
23	StringTie	exon	43822210	43822742	1000	-	.	gene_id "MSTRG.47751"; transcript_id "MSTRG.47751.1"; exon_number "1";
23	StringTie	transcript	44157604	44163729	1000	-	.	gene_id "MSTRG.47752"; transcript_id "MSTRG.47752.1";
23	StringTie	exon	44157604	44157661	1000	-	.	gene_id "MSTRG.47752"; transcript_id "MSTRG.47752.1"; exon_number "1";
23	StringTie	exon	44159564	44159677	1000	-	.	gene_id "MSTRG.47752"; transcript_id "MSTRG.47752.1"; exon_number "2";
23	StringTie	exon	44159834	44159992	1000	-	.	gene_id "MSTRG.47752"; transcript_id "MSTRG.47752.1"; exon_number "3";
23	StringTie	exon	44161329	44161497	1000	-	.	gene_id "MSTRG.47752"; transcript_id "MSTRG.47752.1"; exon_number "4";
23	StringTie	exon	44163066	44163729	1000	-	.	gene_id "MSTRG.47752"; transcript_id "MSTRG.47752.1"; exon_number "5";
23	StringTie	transcript	44195045	44198110	1000	+	.	gene_id "MSTRG.47753"; transcript_id "MSTRG.47753.1";
23	StringTie	exon	44195045	44195147	1000	+	.	gene_id "MSTRG.47753"; transcript_id "MSTRG.47753.1"; exon_number "1";
23	StringTie	exon	44197886	44198110	1000	+	.	gene_id "MSTRG.47753"; transcript_id "MSTRG.47753.1"; exon_number "2";
23	StringTie	transcript	44195046	44200600	1000	+	.	gene_id "MSTRG.47753"; transcript_id "MSTRG.47753.2";
23	StringTie	exon	44195046	44195195	1000	+	.	gene_id "MSTRG.47753"; transcript_id "MSTRG.47753.2"; exon_number "1";
23	StringTie	exon	44200355	44200600	1000	+	.	gene_id "MSTRG.47753"; transcript_id "MSTRG.47753.2"; exon_number "2";
23	StringTie	transcript	44195046	44198426	1000	+	.	gene_id "MSTRG.47753"; transcript_id "MSTRG.47753.3";
23	StringTie	exon	44195046	44195147	1000	+	.	gene_id "MSTRG.47753"; transcript_id "MSTRG.47753.3"; exon_number "1";
23	StringTie	exon	44195728	44195799	1000	+	.	gene_id "MSTRG.47753"; transcript_id "MSTRG.47753.3"; exon_number "2";
23	StringTie	exon	44197886	44198426	1000	+	.	gene_id "MSTRG.47753"; transcript_id "MSTRG.47753.3"; exon_number "3";
23	StringTie	transcript	44195084	44198110	1000	+	.	gene_id "MSTRG.47753"; transcript_id "MSTRG.47753.4";
23	StringTie	exon	44195084	44195147	1000	+	.	gene_id "MSTRG.47753"; transcript_id "MSTRG.47753.4"; exon_number "1";
23	StringTie	exon	44197890	44198110	1000	+	.	gene_id "MSTRG.47753"; transcript_id "MSTRG.47753.4"; exon_number "2";
23	StringTie	transcript	44314685	44315427	1000	-	.	gene_id "MSTRG.47754"; transcript_id "MSTRG.47754.1";
23	StringTie	exon	44314685	44315427	1000	-	.	gene_id "MSTRG.47754"; transcript_id "MSTRG.47754.1"; exon_number "1";
23	StringTie	transcript	44318702	44414528	1000	-	.	gene_id "MSTRG.47756"; transcript_id "MSTRG.47756.1";
23	StringTie	exon	44318702	44319346	1000	-	.	gene_id "MSTRG.47756"; transcript_id "MSTRG.47756.1"; exon_number "1";
23	StringTie	exon	44338336	44338389	1000	-	.	gene_id "MSTRG.47756"; transcript_id "MSTRG.47756.1"; exon_number "2";
23	StringTie	exon	44410592	44410734	1000	-	.	gene_id "MSTRG.47756"; transcript_id "MSTRG.47756.1"; exon_number "3";
23	StringTie	exon	44414416	44414528	1000	-	.	gene_id "MSTRG.47756"; transcript_id "MSTRG.47756.1"; exon_number "4";
23	StringTie	transcript	44318702	44417815	1000	-	.	gene_id "MSTRG.47756"; transcript_id "MSTRG.47756.2";
23	StringTie	exon	44318702	44319346	1000	-	.	gene_id "MSTRG.47756"; transcript_id "MSTRG.47756.2"; exon_number "1";
23	StringTie	exon	44338336	44338389	1000	-	.	gene_id "MSTRG.47756"; transcript_id "MSTRG.47756.2"; exon_number "2";
23	StringTie	exon	44410592	44410734	1000	-	.	gene_id "MSTRG.47756"; transcript_id "MSTRG.47756.2"; exon_number "3";
23	StringTie	exon	44417668	44417815	1000	-	.	gene_id "MSTRG.47756"; transcript_id "MSTRG.47756.2"; exon_number "4";
23	StringTie	transcript	44318742	44413950	1000	-	.	gene_id "MSTRG.47756"; transcript_id "MSTRG.47756.3";
23	StringTie	exon	44318742	44319346	1000	-	.	gene_id "MSTRG.47756"; transcript_id "MSTRG.47756.3"; exon_number "1";
23	StringTie	exon	44338336	44338389	1000	-	.	gene_id "MSTRG.47756"; transcript_id "MSTRG.47756.3"; exon_number "2";
23	StringTie	exon	44410592	44410734	1000	-	.	gene_id "MSTRG.47756"; transcript_id "MSTRG.47756.3"; exon_number "3";
23	StringTie	exon	44413577	44413950	1000	-	.	gene_id "MSTRG.47756"; transcript_id "MSTRG.47756.3"; exon_number "4";
23	StringTie	transcript	44318742	44413950	1000	-	.	gene_id "MSTRG.47756"; transcript_id "MSTRG.47756.4";
23	StringTie	exon	44318742	44319346	1000	-	.	gene_id "MSTRG.47756"; transcript_id "MSTRG.47756.4"; exon_number "1";
23	StringTie	exon	44338336	44338389	1000	-	.	gene_id "MSTRG.47756"; transcript_id "MSTRG.47756.4"; exon_number "2";
23	StringTie	exon	44410592	44410734	1000	-	.	gene_id "MSTRG.47756"; transcript_id "MSTRG.47756.4"; exon_number "3";
23	StringTie	exon	44413820	44413950	1000	-	.	gene_id "MSTRG.47756"; transcript_id "MSTRG.47756.4"; exon_number "4";
23	StringTie	transcript	44318757	44414528	1000	-	.	gene_id "MSTRG.47756"; transcript_id "MSTRG.47756.5";
23	StringTie	exon	44318757	44319346	1000	-	.	gene_id "MSTRG.47756"; transcript_id "MSTRG.47756.5"; exon_number "1";
23	StringTie	exon	44338336	44338389	1000	-	.	gene_id "MSTRG.47756"; transcript_id "MSTRG.47756.5"; exon_number "2";
23	StringTie	exon	44387133	44387263	1000	-	.	gene_id "MSTRG.47756"; transcript_id "MSTRG.47756.5"; exon_number "3";
23	StringTie	exon	44410592	44410734	1000	-	.	gene_id "MSTRG.47756"; transcript_id "MSTRG.47756.5"; exon_number "4";
23	StringTie	exon	44414416	44414528	1000	-	.	gene_id "MSTRG.47756"; transcript_id "MSTRG.47756.5"; exon_number "5";
23	StringTie	transcript	44318757	44417815	1000	-	.	gene_id "MSTRG.47756"; transcript_id "MSTRG.47756.6";
23	StringTie	exon	44318757	44319346	1000	-	.	gene_id "MSTRG.47756"; transcript_id "MSTRG.47756.6"; exon_number "1";
23	StringTie	exon	44338336	44338389	1000	-	.	gene_id "MSTRG.47756"; transcript_id "MSTRG.47756.6"; exon_number "2";
23	StringTie	exon	44387133	44387263	1000	-	.	gene_id "MSTRG.47756"; transcript_id "MSTRG.47756.6"; exon_number "3";
23	StringTie	exon	44410592	44410734	1000	-	.	gene_id "MSTRG.47756"; transcript_id "MSTRG.47756.6"; exon_number "4";
23	StringTie	exon	44417668	44417815	1000	-	.	gene_id "MSTRG.47756"; transcript_id "MSTRG.47756.6"; exon_number "5";
23	StringTie	transcript	44319149	44360003	1000	-	.	gene_id "MSTRG.47756"; transcript_id "MSTRG.47756.7";
23	StringTie	exon	44319149	44319346	1000	-	.	gene_id "MSTRG.47756"; transcript_id "MSTRG.47756.7"; exon_number "1";
23	StringTie	exon	44338336	44338389	1000	-	.	gene_id "MSTRG.47756"; transcript_id "MSTRG.47756.7"; exon_number "2";
23	StringTie	exon	44359785	44360003	1000	-	.	gene_id "MSTRG.47756"; transcript_id "MSTRG.47756.7"; exon_number "3";
23	StringTie	transcript	44328879	44360003	1000	-	.	gene_id "MSTRG.47756"; transcript_id "MSTRG.47756.8";
23	StringTie	exon	44328879	44328944	1000	-	.	gene_id "MSTRG.47756"; transcript_id "MSTRG.47756.8"; exon_number "1";
23	StringTie	exon	44338336	44338389	1000	-	.	gene_id "MSTRG.47756"; transcript_id "MSTRG.47756.8"; exon_number "2";
23	StringTie	exon	44359876	44360003	1000	-	.	gene_id "MSTRG.47756"; transcript_id "MSTRG.47756.8"; exon_number "3";
23	StringTie	transcript	44335255	44414528	1000	-	.	gene_id "MSTRG.47756"; transcript_id "MSTRG.47756.9";
23	StringTie	exon	44335255	44335351	1000	-	.	gene_id "MSTRG.47756"; transcript_id "MSTRG.47756.9"; exon_number "1";
23	StringTie	exon	44338336	44338389	1000	-	.	gene_id "MSTRG.47756"; transcript_id "MSTRG.47756.9"; exon_number "2";
23	StringTie	exon	44410592	44410734	1000	-	.	gene_id "MSTRG.47756"; transcript_id "MSTRG.47756.9"; exon_number "3";
23	StringTie	exon	44414416	44414528	1000	-	.	gene_id "MSTRG.47756"; transcript_id "MSTRG.47756.9"; exon_number "4";
23	StringTie	transcript	44374407	44414528	1000	-	.	gene_id "MSTRG.47756"; transcript_id "MSTRG.47756.10";
23	StringTie	exon	44374407	44374633	1000	-	.	gene_id "MSTRG.47756"; transcript_id "MSTRG.47756.10"; exon_number "1";
23	StringTie	exon	44410592	44410734	1000	-	.	gene_id "MSTRG.47756"; transcript_id "MSTRG.47756.10"; exon_number "2";
23	StringTie	exon	44414416	44414528	1000	-	.	gene_id "MSTRG.47756"; transcript_id "MSTRG.47756.10"; exon_number "3";
23	StringTie	transcript	44374515	44414528	1000	-	.	gene_id "MSTRG.47756"; transcript_id "MSTRG.47756.11";
23	StringTie	exon	44374515	44374637	1000	-	.	gene_id "MSTRG.47756"; transcript_id "MSTRG.47756.11"; exon_number "1";
23	StringTie	exon	44410592	44410734	1000	-	.	gene_id "MSTRG.47756"; transcript_id "MSTRG.47756.11"; exon_number "2";
23	StringTie	exon	44414416	44414528	1000	-	.	gene_id "MSTRG.47756"; transcript_id "MSTRG.47756.11"; exon_number "3";
23	StringTie	transcript	44374517	44413819	1000	-	.	gene_id "MSTRG.47756"; transcript_id "MSTRG.47756.12";
23	StringTie	exon	44374517	44374637	1000	-	.	gene_id "MSTRG.47756"; transcript_id "MSTRG.47756.12"; exon_number "1";
23	StringTie	exon	44410592	44410734	1000	-	.	gene_id "MSTRG.47756"; transcript_id "MSTRG.47756.12"; exon_number "2";
23	StringTie	exon	44413577	44413819	1000	-	.	gene_id "MSTRG.47756"; transcript_id "MSTRG.47756.12"; exon_number "3";
23	StringTie	transcript	44389800	44414528	1000	-	.	gene_id "MSTRG.47756"; transcript_id "MSTRG.47756.13";
23	StringTie	exon	44389800	44389918	1000	-	.	gene_id "MSTRG.47756"; transcript_id "MSTRG.47756.13"; exon_number "1";
23	StringTie	exon	44410592	44410734	1000	-	.	gene_id "MSTRG.47756"; transcript_id "MSTRG.47756.13"; exon_number "2";
23	StringTie	exon	44414416	44414528	1000	-	.	gene_id "MSTRG.47756"; transcript_id "MSTRG.47756.13"; exon_number "3";
23	StringTie	transcript	44411050	44414528	1000	-	.	gene_id "MSTRG.47756"; transcript_id "MSTRG.47756.14";
23	StringTie	exon	44411050	44411260	1000	-	.	gene_id "MSTRG.47756"; transcript_id "MSTRG.47756.14"; exon_number "1";
23	StringTie	exon	44414416	44414528	1000	-	.	gene_id "MSTRG.47756"; transcript_id "MSTRG.47756.14"; exon_number "2";
23	StringTie	transcript	44455206	44458568	1000	-	.	gene_id "MSTRG.47758"; transcript_id "MSTRG.47758.1";
23	StringTie	exon	44455206	44455326	1000	-	.	gene_id "MSTRG.47758"; transcript_id "MSTRG.47758.1"; exon_number "1";
23	StringTie	exon	44458533	44458568	1000	-	.	gene_id "MSTRG.47758"; transcript_id "MSTRG.47758.1"; exon_number "2";
23	StringTie	transcript	44459534	44460064	1000	-	.	gene_id "MSTRG.47759"; transcript_id "MSTRG.47759.1";
23	StringTie	exon	44459534	44460064	1000	-	.	gene_id "MSTRG.47759"; transcript_id "MSTRG.47759.1"; exon_number "1";
23	StringTie	transcript	44492334	44496190	1000	+	.	gene_id "MSTRG.47760"; transcript_id "MSTRG.47760.1";
23	StringTie	exon	44492334	44492599	1000	+	.	gene_id "MSTRG.47760"; transcript_id "MSTRG.47760.1"; exon_number "1";
23	StringTie	exon	44495944	44496190	1000	+	.	gene_id "MSTRG.47760"; transcript_id "MSTRG.47760.1"; exon_number "2";
23	StringTie	transcript	44516868	44517102	1000	+	.	gene_id "MSTRG.47761"; transcript_id "MSTRG.47761.1";
23	StringTie	exon	44516868	44517102	1000	+	.	gene_id "MSTRG.47761"; transcript_id "MSTRG.47761.1"; exon_number "1";
23	StringTie	transcript	44585105	44586425	1000	+	.	gene_id "MSTRG.47762"; transcript_id "MSTRG.47762.1";
23	StringTie	exon	44585105	44585275	1000	+	.	gene_id "MSTRG.47762"; transcript_id "MSTRG.47762.1"; exon_number "1";
23	StringTie	exon	44586037	44586425	1000	+	.	gene_id "MSTRG.47762"; transcript_id "MSTRG.47762.1"; exon_number "2";
23	StringTie	transcript	44609356	44677002	1000	+	.	gene_id "MSTRG.47763"; transcript_id "MSTRG.47763.1";
23	StringTie	exon	44609356	44609603	1000	+	.	gene_id "MSTRG.47763"; transcript_id "MSTRG.47763.1"; exon_number "1";
23	StringTie	exon	44610356	44610571	1000	+	.	gene_id "MSTRG.47763"; transcript_id "MSTRG.47763.1"; exon_number "2";
23	StringTie	exon	44622880	44623014	1000	+	.	gene_id "MSTRG.47763"; transcript_id "MSTRG.47763.1"; exon_number "3";
23	StringTie	exon	44624630	44624731	1000	+	.	gene_id "MSTRG.47763"; transcript_id "MSTRG.47763.1"; exon_number "4";
23	StringTie	exon	44665475	44665626	1000	+	.	gene_id "MSTRG.47763"; transcript_id "MSTRG.47763.1"; exon_number "5";
23	StringTie	exon	44676879	44677002	1000	+	.	gene_id "MSTRG.47763"; transcript_id "MSTRG.47763.1"; exon_number "6";
23	StringTie	transcript	44609356	44665998	1000	+	.	gene_id "MSTRG.47763"; transcript_id "MSTRG.47763.2";
23	StringTie	exon	44609356	44609603	1000	+	.	gene_id "MSTRG.47763"; transcript_id "MSTRG.47763.2"; exon_number "1";
23	StringTie	exon	44610356	44610571	1000	+	.	gene_id "MSTRG.47763"; transcript_id "MSTRG.47763.2"; exon_number "2";
23	StringTie	exon	44622880	44623014	1000	+	.	gene_id "MSTRG.47763"; transcript_id "MSTRG.47763.2"; exon_number "3";
23	StringTie	exon	44624630	44624731	1000	+	.	gene_id "MSTRG.47763"; transcript_id "MSTRG.47763.2"; exon_number "4";
23	StringTie	exon	44652028	44652143	1000	+	.	gene_id "MSTRG.47763"; transcript_id "MSTRG.47763.2"; exon_number "5";
23	StringTie	exon	44665475	44665626	1000	+	.	gene_id "MSTRG.47763"; transcript_id "MSTRG.47763.2"; exon_number "6";
23	StringTie	exon	44665847	44665998	1000	+	.	gene_id "MSTRG.47763"; transcript_id "MSTRG.47763.2"; exon_number "7";
23	StringTie	transcript	44609449	44677002	1000	+	.	gene_id "MSTRG.47763"; transcript_id "MSTRG.47763.3";
23	StringTie	exon	44609449	44609603	1000	+	.	gene_id "MSTRG.47763"; transcript_id "MSTRG.47763.3"; exon_number "1";
23	StringTie	exon	44610260	44610571	1000	+	.	gene_id "MSTRG.47763"; transcript_id "MSTRG.47763.3"; exon_number "2";
23	StringTie	exon	44622880	44623014	1000	+	.	gene_id "MSTRG.47763"; transcript_id "MSTRG.47763.3"; exon_number "3";
23	StringTie	exon	44624630	44624731	1000	+	.	gene_id "MSTRG.47763"; transcript_id "MSTRG.47763.3"; exon_number "4";
23	StringTie	exon	44652028	44652143	1000	+	.	gene_id "MSTRG.47763"; transcript_id "MSTRG.47763.3"; exon_number "5";
23	StringTie	exon	44665475	44665626	1000	+	.	gene_id "MSTRG.47763"; transcript_id "MSTRG.47763.3"; exon_number "6";
23	StringTie	exon	44676879	44677002	1000	+	.	gene_id "MSTRG.47763"; transcript_id "MSTRG.47763.3"; exon_number "7";
23	StringTie	transcript	44610139	44624690	1000	+	.	gene_id "MSTRG.47763"; transcript_id "MSTRG.47763.4";
23	StringTie	exon	44610139	44610571	1000	+	.	gene_id "MSTRG.47763"; transcript_id "MSTRG.47763.4"; exon_number "1";
23	StringTie	exon	44624630	44624690	1000	+	.	gene_id "MSTRG.47763"; transcript_id "MSTRG.47763.4"; exon_number "2";
23	StringTie	transcript	44610146	44625448	1000	+	.	gene_id "MSTRG.47763"; transcript_id "MSTRG.47763.5";
23	StringTie	exon	44610146	44610571	1000	+	.	gene_id "MSTRG.47763"; transcript_id "MSTRG.47763.5"; exon_number "1";
23	StringTie	exon	44622880	44623014	1000	+	.	gene_id "MSTRG.47763"; transcript_id "MSTRG.47763.5"; exon_number "2";
23	StringTie	exon	44624630	44624731	1000	+	.	gene_id "MSTRG.47763"; transcript_id "MSTRG.47763.5"; exon_number "3";
23	StringTie	exon	44625393	44625448	1000	+	.	gene_id "MSTRG.47763"; transcript_id "MSTRG.47763.5"; exon_number "4";
23	StringTie	transcript	44624854	44708330	1000	-	.	gene_id "MSTRG.47765"; transcript_id "MSTRG.47765.1";
23	StringTie	exon	44624854	44625035	1000	-	.	gene_id "MSTRG.47765"; transcript_id "MSTRG.47765.1"; exon_number "1";
23	StringTie	exon	44705427	44705532	1000	-	.	gene_id "MSTRG.47765"; transcript_id "MSTRG.47765.1"; exon_number "2";
23	StringTie	exon	44708260	44708330	1000	-	.	gene_id "MSTRG.47765"; transcript_id "MSTRG.47765.1"; exon_number "3";
23	StringTie	transcript	44624854	44708330	1000	-	.	gene_id "MSTRG.47765"; transcript_id "MSTRG.47765.2";
23	StringTie	exon	44624854	44625035	1000	-	.	gene_id "MSTRG.47765"; transcript_id "MSTRG.47765.2"; exon_number "1";
23	StringTie	exon	44705427	44705532	1000	-	.	gene_id "MSTRG.47765"; transcript_id "MSTRG.47765.2"; exon_number "2";
23	StringTie	exon	44708218	44708330	1000	-	.	gene_id "MSTRG.47765"; transcript_id "MSTRG.47765.2"; exon_number "3";
23	StringTie	transcript	44640640	44698395	1000	-	.	gene_id "MSTRG.47765"; transcript_id "MSTRG.47765.3";
23	StringTie	exon	44640640	44640744	1000	-	.	gene_id "MSTRG.47765"; transcript_id "MSTRG.47765.3"; exon_number "1";
23	StringTie	exon	44698350	44698395	1000	-	.	gene_id "MSTRG.47765"; transcript_id "MSTRG.47765.3"; exon_number "2";
23	StringTie	transcript	44644580	44698395	1000	-	.	gene_id "MSTRG.47765"; transcript_id "MSTRG.47765.4";
23	StringTie	exon	44644580	44644619	1000	-	.	gene_id "MSTRG.47765"; transcript_id "MSTRG.47765.4"; exon_number "1";
23	StringTie	exon	44675558	44675646	1000	-	.	gene_id "MSTRG.47765"; transcript_id "MSTRG.47765.4"; exon_number "2";
23	StringTie	exon	44698350	44698395	1000	-	.	gene_id "MSTRG.47765"; transcript_id "MSTRG.47765.4"; exon_number "3";
23	StringTie	transcript	44656527	44698395	1000	-	.	gene_id "MSTRG.47765"; transcript_id "MSTRG.47765.5";
23	StringTie	exon	44656527	44656682	1000	-	.	gene_id "MSTRG.47765"; transcript_id "MSTRG.47765.5"; exon_number "1";
23	StringTie	exon	44675558	44675646	1000	-	.	gene_id "MSTRG.47765"; transcript_id "MSTRG.47765.5"; exon_number "2";
23	StringTie	exon	44698350	44698395	1000	-	.	gene_id "MSTRG.47765"; transcript_id "MSTRG.47765.5"; exon_number "3";
23	StringTie	transcript	44660395	44698395	1000	-	.	gene_id "MSTRG.47765"; transcript_id "MSTRG.47765.6";
23	StringTie	exon	44660395	44660410	1000	-	.	gene_id "MSTRG.47765"; transcript_id "MSTRG.47765.6"; exon_number "1";
23	StringTie	exon	44675558	44675646	1000	-	.	gene_id "MSTRG.47765"; transcript_id "MSTRG.47765.6"; exon_number "2";
23	StringTie	exon	44698350	44698395	1000	-	.	gene_id "MSTRG.47765"; transcript_id "MSTRG.47765.6"; exon_number "3";
23	StringTie	transcript	44675586	44698395	1000	-	.	gene_id "MSTRG.47765"; transcript_id "MSTRG.47765.7";
23	StringTie	exon	44675586	44675646	1000	-	.	gene_id "MSTRG.47765"; transcript_id "MSTRG.47765.7"; exon_number "1";
23	StringTie	exon	44689454	44689496	1000	-	.	gene_id "MSTRG.47765"; transcript_id "MSTRG.47765.7"; exon_number "2";
23	StringTie	exon	44698350	44698395	1000	-	.	gene_id "MSTRG.47765"; transcript_id "MSTRG.47765.7"; exon_number "3";
23	StringTie	transcript	44675590	44708330	1000	-	.	gene_id "MSTRG.47765"; transcript_id "MSTRG.47765.8";
23	StringTie	exon	44675590	44675646	1000	-	.	gene_id "MSTRG.47765"; transcript_id "MSTRG.47765.8"; exon_number "1";
23	StringTie	exon	44705427	44705532	1000	-	.	gene_id "MSTRG.47765"; transcript_id "MSTRG.47765.8"; exon_number "2";
23	StringTie	exon	44708260	44708330	1000	-	.	gene_id "MSTRG.47765"; transcript_id "MSTRG.47765.8"; exon_number "3";
23	StringTie	transcript	44675595	44698395	1000	-	.	gene_id "MSTRG.47765"; transcript_id "MSTRG.47765.9";
23	StringTie	exon	44675595	44675646	1000	-	.	gene_id "MSTRG.47765"; transcript_id "MSTRG.47765.9"; exon_number "1";
23	StringTie	exon	44680378	44680593	1000	-	.	gene_id "MSTRG.47765"; transcript_id "MSTRG.47765.9"; exon_number "2";
23	StringTie	exon	44698350	44698395	1000	-	.	gene_id "MSTRG.47765"; transcript_id "MSTRG.47765.9"; exon_number "3";
23	StringTie	transcript	44680079	44708330	1000	-	.	gene_id "MSTRG.47765"; transcript_id "MSTRG.47765.10";
23	StringTie	exon	44680079	44680593	1000	-	.	gene_id "MSTRG.47765"; transcript_id "MSTRG.47765.10"; exon_number "1";
23	StringTie	exon	44705427	44705532	1000	-	.	gene_id "MSTRG.47765"; transcript_id "MSTRG.47765.10"; exon_number "2";
23	StringTie	exon	44708260	44708330	1000	-	.	gene_id "MSTRG.47765"; transcript_id "MSTRG.47765.10"; exon_number "3";
23	StringTie	transcript	44680215	44708330	1000	-	.	gene_id "MSTRG.47765"; transcript_id "MSTRG.47765.11";
23	StringTie	exon	44680215	44680593	1000	-	.	gene_id "MSTRG.47765"; transcript_id "MSTRG.47765.11"; exon_number "1";
23	StringTie	exon	44705427	44705532	1000	-	.	gene_id "MSTRG.47765"; transcript_id "MSTRG.47765.11"; exon_number "2";
23	StringTie	exon	44708218	44708330	1000	-	.	gene_id "MSTRG.47765"; transcript_id "MSTRG.47765.11"; exon_number "3";
23	StringTie	transcript	44690315	44698395	1000	-	.	gene_id "MSTRG.47765"; transcript_id "MSTRG.47765.12";
23	StringTie	exon	44690315	44690483	1000	-	.	gene_id "MSTRG.47765"; transcript_id "MSTRG.47765.12"; exon_number "1";
23	StringTie	exon	44698350	44698395	1000	-	.	gene_id "MSTRG.47765"; transcript_id "MSTRG.47765.12"; exon_number "2";
23	StringTie	transcript	44705462	44708330	1000	-	.	gene_id "MSTRG.47765"; transcript_id "MSTRG.47765.13";
23	StringTie	exon	44705462	44705532	1000	-	.	gene_id "MSTRG.47765"; transcript_id "MSTRG.47765.13"; exon_number "1";
23	StringTie	exon	44708198	44708330	1000	-	.	gene_id "MSTRG.47765"; transcript_id "MSTRG.47765.13"; exon_number "2";
23	StringTie	transcript	44706804	44708330	1000	-	.	gene_id "MSTRG.47765"; transcript_id "MSTRG.47765.14";
23	StringTie	exon	44706804	44707100	1000	-	.	gene_id "MSTRG.47765"; transcript_id "MSTRG.47765.14"; exon_number "1";
23	StringTie	exon	44708260	44708330	1000	-	.	gene_id "MSTRG.47765"; transcript_id "MSTRG.47765.14"; exon_number "2";
23	StringTie	transcript	44740823	44742004	1000	+	.	gene_id "MSTRG.47767"; transcript_id "MSTRG.47767.1";
23	StringTie	exon	44740823	44741073	1000	+	.	gene_id "MSTRG.47767"; transcript_id "MSTRG.47767.1"; exon_number "1";
23	StringTie	exon	44741705	44742004	1000	+	.	gene_id "MSTRG.47767"; transcript_id "MSTRG.47767.1"; exon_number "2";
23	StringTie	transcript	44799101	44800262	1000	-	.	gene_id "MSTRG.47769"; transcript_id "MSTRG.47769.1";
23	StringTie	exon	44799101	44800262	1000	-	.	gene_id "MSTRG.47769"; transcript_id "MSTRG.47769.1"; exon_number "1";
23	StringTie	transcript	44815666	44835639	1000	-	.	gene_id "MSTRG.47771"; transcript_id "MSTRG.47771.1";
23	StringTie	exon	44815666	44815756	1000	-	.	gene_id "MSTRG.47771"; transcript_id "MSTRG.47771.1"; exon_number "1";
23	StringTie	exon	44835575	44835639	1000	-	.	gene_id "MSTRG.47771"; transcript_id "MSTRG.47771.1"; exon_number "2";
23	StringTie	transcript	44816017	44816493	1000	-	.	gene_id "MSTRG.47772"; transcript_id "MSTRG.47772.1";
23	StringTie	exon	44816017	44816493	1000	-	.	gene_id "MSTRG.47772"; transcript_id "MSTRG.47772.1"; exon_number "1";
23	StringTie	transcript	44836541	44887071	1000	+	.	gene_id "MSTRG.47773"; transcript_id "MSTRG.47773.1";
23	StringTie	exon	44836541	44836712	1000	+	.	gene_id "MSTRG.47773"; transcript_id "MSTRG.47773.1"; exon_number "1";
23	StringTie	exon	44886878	44886954	1000	+	.	gene_id "MSTRG.47773"; transcript_id "MSTRG.47773.1"; exon_number "2";
23	StringTie	exon	44887029	44887071	1000	+	.	gene_id "MSTRG.47773"; transcript_id "MSTRG.47773.1"; exon_number "3";
23	StringTie	transcript	44887955	44907141	1000	-	.	gene_id "MSTRG.47775"; transcript_id "MSTRG.47775.1";
23	StringTie	exon	44887955	44888041	1000	-	.	gene_id "MSTRG.47775"; transcript_id "MSTRG.47775.1"; exon_number "1";
23	StringTie	exon	44891410	44891505	1000	-	.	gene_id "MSTRG.47775"; transcript_id "MSTRG.47775.1"; exon_number "2";
23	StringTie	exon	44895775	44895898	1000	-	.	gene_id "MSTRG.47775"; transcript_id "MSTRG.47775.1"; exon_number "3";
23	StringTie	exon	44905646	44906343	1000	-	.	gene_id "MSTRG.47775"; transcript_id "MSTRG.47775.1"; exon_number "4";
23	StringTie	exon	44907018	44907141	1000	-	.	gene_id "MSTRG.47775"; transcript_id "MSTRG.47775.1"; exon_number "5";
23	StringTie	transcript	44890879	44907141	1000	-	.	gene_id "MSTRG.47775"; transcript_id "MSTRG.47775.2";
23	StringTie	exon	44890879	44890971	1000	-	.	gene_id "MSTRG.47775"; transcript_id "MSTRG.47775.2"; exon_number "1";
23	StringTie	exon	44891410	44891505	1000	-	.	gene_id "MSTRG.47775"; transcript_id "MSTRG.47775.2"; exon_number "2";
23	StringTie	exon	44895775	44895898	1000	-	.	gene_id "MSTRG.47775"; transcript_id "MSTRG.47775.2"; exon_number "3";
23	StringTie	exon	44906278	44906343	1000	-	.	gene_id "MSTRG.47775"; transcript_id "MSTRG.47775.2"; exon_number "4";
23	StringTie	exon	44907018	44907141	1000	-	.	gene_id "MSTRG.47775"; transcript_id "MSTRG.47775.2"; exon_number "5";
23	StringTie	transcript	44911373	44912021	1000	-	.	gene_id "MSTRG.47776"; transcript_id "MSTRG.47776.1";
23	StringTie	exon	44911373	44912021	1000	-	.	gene_id "MSTRG.47776"; transcript_id "MSTRG.47776.1"; exon_number "1";
23	StringTie	transcript	44941918	45120731	1000	+	.	gene_id "MSTRG.47777"; transcript_id "MSTRG.47777.1";
23	StringTie	exon	44941918	44942162	1000	+	.	gene_id "MSTRG.47777"; transcript_id "MSTRG.47777.1"; exon_number "1";
23	StringTie	exon	45010332	45010521	1000	+	.	gene_id "MSTRG.47777"; transcript_id "MSTRG.47777.1"; exon_number "2";
23	StringTie	exon	45098865	45099311	1000	+	.	gene_id "MSTRG.47777"; transcript_id "MSTRG.47777.1"; exon_number "3";
23	StringTie	exon	45120630	45120731	1000	+	.	gene_id "MSTRG.47777"; transcript_id "MSTRG.47777.1"; exon_number "4";
23	StringTie	transcript	44941918	44955421	1000	+	.	gene_id "MSTRG.47777"; transcript_id "MSTRG.47777.2";
23	StringTie	exon	44941918	44942162	1000	+	.	gene_id "MSTRG.47777"; transcript_id "MSTRG.47777.2"; exon_number "1";
23	StringTie	exon	44955242	44955421	1000	+	.	gene_id "MSTRG.47777"; transcript_id "MSTRG.47777.2"; exon_number "2";
23	StringTie	transcript	44941924	45069917	1000	+	.	gene_id "MSTRG.47777"; transcript_id "MSTRG.47777.3";
23	StringTie	exon	44941924	44942162	1000	+	.	gene_id "MSTRG.47777"; transcript_id "MSTRG.47777.3"; exon_number "1";
23	StringTie	exon	45010332	45010521	1000	+	.	gene_id "MSTRG.47777"; transcript_id "MSTRG.47777.3"; exon_number "2";
23	StringTie	exon	45069679	45069917	1000	+	.	gene_id "MSTRG.47777"; transcript_id "MSTRG.47777.3"; exon_number "3";
23	StringTie	transcript	44941929	45095455	1000	+	.	gene_id "MSTRG.47777"; transcript_id "MSTRG.47777.4";
23	StringTie	exon	44941929	44942162	1000	+	.	gene_id "MSTRG.47777"; transcript_id "MSTRG.47777.4"; exon_number "1";
23	StringTie	exon	45010332	45010521	1000	+	.	gene_id "MSTRG.47777"; transcript_id "MSTRG.47777.4"; exon_number "2";
23	StringTie	exon	45095019	45095455	1000	+	.	gene_id "MSTRG.47777"; transcript_id "MSTRG.47777.4"; exon_number "3";
23	StringTie	transcript	44941930	45014118	1000	+	.	gene_id "MSTRG.47777"; transcript_id "MSTRG.47777.5";
23	StringTie	exon	44941930	44942162	1000	+	.	gene_id "MSTRG.47777"; transcript_id "MSTRG.47777.5"; exon_number "1";
23	StringTie	exon	45010332	45010521	1000	+	.	gene_id "MSTRG.47777"; transcript_id "MSTRG.47777.5"; exon_number "2";
23	StringTie	exon	45014007	45014118	1000	+	.	gene_id "MSTRG.47777"; transcript_id "MSTRG.47777.5"; exon_number "3";
23	StringTie	transcript	44941965	44984212	1000	+	.	gene_id "MSTRG.47777"; transcript_id "MSTRG.47777.6";
23	StringTie	exon	44941965	44942162	1000	+	.	gene_id "MSTRG.47777"; transcript_id "MSTRG.47777.6"; exon_number "1";
23	StringTie	exon	44984096	44984212	1000	+	.	gene_id "MSTRG.47777"; transcript_id "MSTRG.47777.6"; exon_number "2";
23	StringTie	transcript	45077103	45095455	1000	+	.	gene_id "MSTRG.47777"; transcript_id "MSTRG.47777.8";
23	StringTie	exon	45077103	45077301	1000	+	.	gene_id "MSTRG.47777"; transcript_id "MSTRG.47777.8"; exon_number "1";
23	StringTie	exon	45095019	45095455	1000	+	.	gene_id "MSTRG.47777"; transcript_id "MSTRG.47777.8"; exon_number "2";
23	StringTie	transcript	45054646	45055085	1000	-	.	gene_id "MSTRG.47779"; transcript_id "MSTRG.47779.1";
23	StringTie	exon	45054646	45055085	1000	-	.	gene_id "MSTRG.47779"; transcript_id "MSTRG.47779.1"; exon_number "1";
23	StringTie	transcript	45071629	45072679	1000	+	.	gene_id "MSTRG.47780"; transcript_id "MSTRG.47780.1";
23	StringTie	exon	45071629	45071813	1000	+	.	gene_id "MSTRG.47780"; transcript_id "MSTRG.47780.1"; exon_number "1";
23	StringTie	exon	45072559	45072679	1000	+	.	gene_id "MSTRG.47780"; transcript_id "MSTRG.47780.1"; exon_number "2";
23	StringTie	transcript	45085554	45085971	1000	-	.	gene_id "MSTRG.47781"; transcript_id "MSTRG.47781.1";
23	StringTie	exon	45085554	45085971	1000	-	.	gene_id "MSTRG.47781"; transcript_id "MSTRG.47781.1"; exon_number "1";
23	StringTie	transcript	45091856	45092436	1000	-	.	gene_id "MSTRG.47782"; transcript_id "MSTRG.47782.1";
23	StringTie	exon	45091856	45092436	1000	-	.	gene_id "MSTRG.47782"; transcript_id "MSTRG.47782.1"; exon_number "1";
23	StringTie	transcript	45105310	45105668	1000	-	.	gene_id "MSTRG.47784"; transcript_id "MSTRG.47784.1";
23	StringTie	exon	45105310	45105668	1000	-	.	gene_id "MSTRG.47784"; transcript_id "MSTRG.47784.1"; exon_number "1";
23	StringTie	transcript	45123302	45123927	1000	+	.	gene_id "MSTRG.47785"; transcript_id "MSTRG.47785.1";
23	StringTie	exon	45123302	45123927	1000	+	.	gene_id "MSTRG.47785"; transcript_id "MSTRG.47785.1"; exon_number "1";
23	StringTie	transcript	45130083	45130782	1000	+	.	gene_id "MSTRG.47788"; transcript_id "MSTRG.47788.1";
23	StringTie	exon	45130083	45130782	1000	+	.	gene_id "MSTRG.47788"; transcript_id "MSTRG.47788.1"; exon_number "1";
23	StringTie	transcript	45184593	45186174	1000	+	.	gene_id "MSTRG.47791"; transcript_id "MSTRG.47791.1";
23	StringTie	exon	45184593	45184691	1000	+	.	gene_id "MSTRG.47791"; transcript_id "MSTRG.47791.1"; exon_number "1";
23	StringTie	exon	45185372	45186174	1000	+	.	gene_id "MSTRG.47791"; transcript_id "MSTRG.47791.1"; exon_number "2";
23	StringTie	transcript	45184597	45204752	1000	+	.	gene_id "MSTRG.47791"; transcript_id "MSTRG.47791.2";
23	StringTie	exon	45184597	45185148	1000	+	.	gene_id "MSTRG.47791"; transcript_id "MSTRG.47791.2"; exon_number "1";
23	StringTie	exon	45204585	45204752	1000	+	.	gene_id "MSTRG.47791"; transcript_id "MSTRG.47791.2"; exon_number "2";
23	StringTie	transcript	45184853	45186038	1000	+	.	gene_id "MSTRG.47791"; transcript_id "MSTRG.47791.3";
23	StringTie	exon	45184853	45185148	1000	+	.	gene_id "MSTRG.47791"; transcript_id "MSTRG.47791.3"; exon_number "1";
23	StringTie	exon	45185372	45186038	1000	+	.	gene_id "MSTRG.47791"; transcript_id "MSTRG.47791.3"; exon_number "2";
23	StringTie	transcript	45206956	45253719	1000	+	.	gene_id "MSTRG.47792"; transcript_id "MSTRG.47792.1";
23	StringTie	exon	45206956	45207060	1000	+	.	gene_id "MSTRG.47792"; transcript_id "MSTRG.47792.1"; exon_number "1";
23	StringTie	exon	45235759	45235822	1000	+	.	gene_id "MSTRG.47792"; transcript_id "MSTRG.47792.1"; exon_number "2";
23	StringTie	exon	45241612	45241799	1000	+	.	gene_id "MSTRG.47792"; transcript_id "MSTRG.47792.1"; exon_number "3";
23	StringTie	exon	45245788	45245865	1000	+	.	gene_id "MSTRG.47792"; transcript_id "MSTRG.47792.1"; exon_number "4";
23	StringTie	exon	45248302	45248473	1000	+	.	gene_id "MSTRG.47792"; transcript_id "MSTRG.47792.1"; exon_number "5";
23	StringTie	exon	45250869	45250993	1000	+	.	gene_id "MSTRG.47792"; transcript_id "MSTRG.47792.1"; exon_number "6";
23	StringTie	exon	45251410	45251544	1000	+	.	gene_id "MSTRG.47792"; transcript_id "MSTRG.47792.1"; exon_number "7";
23	StringTie	exon	45253331	45253719	1000	+	.	gene_id "MSTRG.47792"; transcript_id "MSTRG.47792.1"; exon_number "8";
23	StringTie	transcript	45206962	45253719	1000	+	.	gene_id "MSTRG.47792"; transcript_id "MSTRG.47792.2";
23	StringTie	exon	45206962	45207060	1000	+	.	gene_id "MSTRG.47792"; transcript_id "MSTRG.47792.2"; exon_number "1";
23	StringTie	exon	45235759	45235822	1000	+	.	gene_id "MSTRG.47792"; transcript_id "MSTRG.47792.2"; exon_number "2";
23	StringTie	exon	45241612	45241799	1000	+	.	gene_id "MSTRG.47792"; transcript_id "MSTRG.47792.2"; exon_number "3";
23	StringTie	exon	45245788	45245865	1000	+	.	gene_id "MSTRG.47792"; transcript_id "MSTRG.47792.2"; exon_number "4";
23	StringTie	exon	45248392	45248473	1000	+	.	gene_id "MSTRG.47792"; transcript_id "MSTRG.47792.2"; exon_number "5";
23	StringTie	exon	45250869	45250993	1000	+	.	gene_id "MSTRG.47792"; transcript_id "MSTRG.47792.2"; exon_number "6";
23	StringTie	exon	45251410	45251544	1000	+	.	gene_id "MSTRG.47792"; transcript_id "MSTRG.47792.2"; exon_number "7";
23	StringTie	exon	45253331	45253719	1000	+	.	gene_id "MSTRG.47792"; transcript_id "MSTRG.47792.2"; exon_number "8";
23	StringTie	transcript	45206963	45253719	1000	+	.	gene_id "MSTRG.47792"; transcript_id "MSTRG.47792.3";
23	StringTie	exon	45206963	45207060	1000	+	.	gene_id "MSTRG.47792"; transcript_id "MSTRG.47792.3"; exon_number "1";
23	StringTie	exon	45241612	45241799	1000	+	.	gene_id "MSTRG.47792"; transcript_id "MSTRG.47792.3"; exon_number "2";
23	StringTie	exon	45245788	45245865	1000	+	.	gene_id "MSTRG.47792"; transcript_id "MSTRG.47792.3"; exon_number "3";
23	StringTie	exon	45248302	45248473	1000	+	.	gene_id "MSTRG.47792"; transcript_id "MSTRG.47792.3"; exon_number "4";
23	StringTie	exon	45250869	45250993	1000	+	.	gene_id "MSTRG.47792"; transcript_id "MSTRG.47792.3"; exon_number "5";
23	StringTie	exon	45251410	45251544	1000	+	.	gene_id "MSTRG.47792"; transcript_id "MSTRG.47792.3"; exon_number "6";
23	StringTie	exon	45253331	45253719	1000	+	.	gene_id "MSTRG.47792"; transcript_id "MSTRG.47792.3"; exon_number "7";
23	StringTie	transcript	45293018	45302381	1000	-	.	gene_id "MSTRG.47795"; transcript_id "MSTRG.47795.1";
23	StringTie	exon	45293018	45293108	1000	-	.	gene_id "MSTRG.47795"; transcript_id "MSTRG.47795.1"; exon_number "1";
23	StringTie	exon	45294900	45295042	1000	-	.	gene_id "MSTRG.47795"; transcript_id "MSTRG.47795.1"; exon_number "2";
23	StringTie	exon	45301996	45302056	1000	-	.	gene_id "MSTRG.47795"; transcript_id "MSTRG.47795.1"; exon_number "3";
23	StringTie	exon	45302156	45302381	1000	-	.	gene_id "MSTRG.47795"; transcript_id "MSTRG.47795.1"; exon_number "4";
23	StringTie	transcript	45294985	45302381	1000	-	.	gene_id "MSTRG.47795"; transcript_id "MSTRG.47795.2";
23	StringTie	exon	45294985	45295042	1000	-	.	gene_id "MSTRG.47795"; transcript_id "MSTRG.47795.2"; exon_number "1";
23	StringTie	exon	45301996	45302056	1000	-	.	gene_id "MSTRG.47795"; transcript_id "MSTRG.47795.2"; exon_number "2";
23	StringTie	exon	45302156	45302248	1000	-	.	gene_id "MSTRG.47795"; transcript_id "MSTRG.47795.2"; exon_number "3";
23	StringTie	exon	45302338	45302381	1000	-	.	gene_id "MSTRG.47795"; transcript_id "MSTRG.47795.2"; exon_number "4";
23	StringTie	transcript	45318738	45322582	1000	-	.	gene_id "MSTRG.47800"; transcript_id "MSTRG.47800.1";
23	StringTie	exon	45318738	45318871	1000	-	.	gene_id "MSTRG.47800"; transcript_id "MSTRG.47800.1"; exon_number "1";
23	StringTie	exon	45320711	45320779	1000	-	.	gene_id "MSTRG.47800"; transcript_id "MSTRG.47800.1"; exon_number "2";
23	StringTie	exon	45322477	45322582	1000	-	.	gene_id "MSTRG.47800"; transcript_id "MSTRG.47800.1"; exon_number "3";
23	StringTie	transcript	45349758	45375620	1000	+	.	gene_id "MSTRG.47801"; transcript_id "MSTRG.47801.1";
23	StringTie	exon	45349758	45349827	1000	+	.	gene_id "MSTRG.47801"; transcript_id "MSTRG.47801.1"; exon_number "1";
23	StringTie	exon	45357167	45357499	1000	+	.	gene_id "MSTRG.47801"; transcript_id "MSTRG.47801.1"; exon_number "2";
23	StringTie	exon	45362025	45362079	1000	+	.	gene_id "MSTRG.47801"; transcript_id "MSTRG.47801.1"; exon_number "3";
23	StringTie	exon	45363348	45363469	1000	+	.	gene_id "MSTRG.47801"; transcript_id "MSTRG.47801.1"; exon_number "4";
23	StringTie	exon	45365565	45365644	1000	+	.	gene_id "MSTRG.47801"; transcript_id "MSTRG.47801.1"; exon_number "5";
23	StringTie	exon	45369889	45370021	1000	+	.	gene_id "MSTRG.47801"; transcript_id "MSTRG.47801.1"; exon_number "6";
23	StringTie	exon	45375512	45375620	1000	+	.	gene_id "MSTRG.47801"; transcript_id "MSTRG.47801.1"; exon_number "7";
23	StringTie	transcript	45349761	45375620	1000	+	.	gene_id "MSTRG.47801"; transcript_id "MSTRG.47801.2";
23	StringTie	exon	45349761	45349982	1000	+	.	gene_id "MSTRG.47801"; transcript_id "MSTRG.47801.2"; exon_number "1";
23	StringTie	exon	45357167	45357499	1000	+	.	gene_id "MSTRG.47801"; transcript_id "MSTRG.47801.2"; exon_number "2";
23	StringTie	exon	45362025	45362079	1000	+	.	gene_id "MSTRG.47801"; transcript_id "MSTRG.47801.2"; exon_number "3";
23	StringTie	exon	45363348	45363469	1000	+	.	gene_id "MSTRG.47801"; transcript_id "MSTRG.47801.2"; exon_number "4";
23	StringTie	exon	45365565	45365644	1000	+	.	gene_id "MSTRG.47801"; transcript_id "MSTRG.47801.2"; exon_number "5";
23	StringTie	exon	45369889	45370021	1000	+	.	gene_id "MSTRG.47801"; transcript_id "MSTRG.47801.2"; exon_number "6";
23	StringTie	exon	45375512	45375620	1000	+	.	gene_id "MSTRG.47801"; transcript_id "MSTRG.47801.2"; exon_number "7";
23	StringTie	transcript	45349769	45352333	1000	+	.	gene_id "MSTRG.47801"; transcript_id "MSTRG.47801.3";
23	StringTie	exon	45349769	45349827	1000	+	.	gene_id "MSTRG.47801"; transcript_id "MSTRG.47801.3"; exon_number "1";
23	StringTie	exon	45352215	45352333	1000	+	.	gene_id "MSTRG.47801"; transcript_id "MSTRG.47801.3"; exon_number "2";
23	StringTie	transcript	45358206	45413398	1000	-	.	gene_id "MSTRG.47802"; transcript_id "MSTRG.47802.1";
23	StringTie	exon	45358206	45358620	1000	-	.	gene_id "MSTRG.47802"; transcript_id "MSTRG.47802.1"; exon_number "1";
23	StringTie	exon	45410877	45410978	1000	-	.	gene_id "MSTRG.47802"; transcript_id "MSTRG.47802.1"; exon_number "2";
23	StringTie	exon	45411816	45411892	1000	-	.	gene_id "MSTRG.47802"; transcript_id "MSTRG.47802.1"; exon_number "3";
23	StringTie	exon	45412202	45412257	1000	-	.	gene_id "MSTRG.47802"; transcript_id "MSTRG.47802.1"; exon_number "4";
23	StringTie	exon	45413270	45413398	1000	-	.	gene_id "MSTRG.47802"; transcript_id "MSTRG.47802.1"; exon_number "5";
23	StringTie	transcript	45403802	45413398	1000	-	.	gene_id "MSTRG.47802"; transcript_id "MSTRG.47802.2";
23	StringTie	exon	45403802	45404036	1000	-	.	gene_id "MSTRG.47802"; transcript_id "MSTRG.47802.2"; exon_number "1";
23	StringTie	exon	45410877	45410978	1000	-	.	gene_id "MSTRG.47802"; transcript_id "MSTRG.47802.2"; exon_number "2";
23	StringTie	exon	45411816	45411892	1000	-	.	gene_id "MSTRG.47802"; transcript_id "MSTRG.47802.2"; exon_number "3";
23	StringTie	exon	45412202	45412257	1000	-	.	gene_id "MSTRG.47802"; transcript_id "MSTRG.47802.2"; exon_number "4";
23	StringTie	exon	45413270	45413398	1000	-	.	gene_id "MSTRG.47802"; transcript_id "MSTRG.47802.2"; exon_number "5";
23	StringTie	transcript	45406623	45413398	1000	-	.	gene_id "MSTRG.47802"; transcript_id "MSTRG.47802.3";
23	StringTie	exon	45406623	45407146	1000	-	.	gene_id "MSTRG.47802"; transcript_id "MSTRG.47802.3"; exon_number "1";
23	StringTie	exon	45408064	45408151	1000	-	.	gene_id "MSTRG.47802"; transcript_id "MSTRG.47802.3"; exon_number "2";
23	StringTie	exon	45410877	45410978	1000	-	.	gene_id "MSTRG.47802"; transcript_id "MSTRG.47802.3"; exon_number "3";
23	StringTie	exon	45411816	45411892	1000	-	.	gene_id "MSTRG.47802"; transcript_id "MSTRG.47802.3"; exon_number "4";
23	StringTie	exon	45412202	45412257	1000	-	.	gene_id "MSTRG.47802"; transcript_id "MSTRG.47802.3"; exon_number "5";
23	StringTie	exon	45413270	45413398	1000	-	.	gene_id "MSTRG.47802"; transcript_id "MSTRG.47802.3"; exon_number "6";
23	StringTie	transcript	45406623	45413398	1000	-	.	gene_id "MSTRG.47802"; transcript_id "MSTRG.47802.4";
23	StringTie	exon	45406623	45407146	1000	-	.	gene_id "MSTRG.47802"; transcript_id "MSTRG.47802.4"; exon_number "1";
23	StringTie	exon	45408064	45408151	1000	-	.	gene_id "MSTRG.47802"; transcript_id "MSTRG.47802.4"; exon_number "2";
23	StringTie	exon	45412202	45412257	1000	-	.	gene_id "MSTRG.47802"; transcript_id "MSTRG.47802.4"; exon_number "3";
23	StringTie	exon	45413270	45413398	1000	-	.	gene_id "MSTRG.47802"; transcript_id "MSTRG.47802.4"; exon_number "4";
23	StringTie	transcript	45406677	45413398	1000	-	.	gene_id "MSTRG.47802"; transcript_id "MSTRG.47802.5";
23	StringTie	exon	45406677	45407146	1000	-	.	gene_id "MSTRG.47802"; transcript_id "MSTRG.47802.5"; exon_number "1";
23	StringTie	exon	45408071	45408151	1000	-	.	gene_id "MSTRG.47802"; transcript_id "MSTRG.47802.5"; exon_number "2";
23	StringTie	exon	45410877	45410978	1000	-	.	gene_id "MSTRG.47802"; transcript_id "MSTRG.47802.5"; exon_number "3";
23	StringTie	exon	45411816	45411892	1000	-	.	gene_id "MSTRG.47802"; transcript_id "MSTRG.47802.5"; exon_number "4";
23	StringTie	exon	45412202	45412257	1000	-	.	gene_id "MSTRG.47802"; transcript_id "MSTRG.47802.5"; exon_number "5";
23	StringTie	exon	45413270	45413398	1000	-	.	gene_id "MSTRG.47802"; transcript_id "MSTRG.47802.5"; exon_number "6";
23	StringTie	transcript	45406681	45413398	1000	-	.	gene_id "MSTRG.47802"; transcript_id "MSTRG.47802.6";
23	StringTie	exon	45406681	45407146	1000	-	.	gene_id "MSTRG.47802"; transcript_id "MSTRG.47802.6"; exon_number "1";
23	StringTie	exon	45408064	45408151	1000	-	.	gene_id "MSTRG.47802"; transcript_id "MSTRG.47802.6"; exon_number "2";
23	StringTie	exon	45410877	45410978	1000	-	.	gene_id "MSTRG.47802"; transcript_id "MSTRG.47802.6"; exon_number "3";
23	StringTie	exon	45412202	45412257	1000	-	.	gene_id "MSTRG.47802"; transcript_id "MSTRG.47802.6"; exon_number "4";
23	StringTie	exon	45413270	45413398	1000	-	.	gene_id "MSTRG.47802"; transcript_id "MSTRG.47802.6"; exon_number "5";
23	StringTie	transcript	45406681	45413398	1000	-	.	gene_id "MSTRG.47802"; transcript_id "MSTRG.47802.7";
23	StringTie	exon	45406681	45407146	1000	-	.	gene_id "MSTRG.47802"; transcript_id "MSTRG.47802.7"; exon_number "1";
23	StringTie	exon	45410877	45410978	1000	-	.	gene_id "MSTRG.47802"; transcript_id "MSTRG.47802.7"; exon_number "2";
23	StringTie	exon	45411816	45411892	1000	-	.	gene_id "MSTRG.47802"; transcript_id "MSTRG.47802.7"; exon_number "3";
23	StringTie	exon	45412202	45412257	1000	-	.	gene_id "MSTRG.47802"; transcript_id "MSTRG.47802.7"; exon_number "4";
23	StringTie	exon	45413270	45413398	1000	-	.	gene_id "MSTRG.47802"; transcript_id "MSTRG.47802.7"; exon_number "5";
23	StringTie	transcript	45406682	45413398	1000	-	.	gene_id "MSTRG.47802"; transcript_id "MSTRG.47802.8";
23	StringTie	exon	45406682	45407146	1000	-	.	gene_id "MSTRG.47802"; transcript_id "MSTRG.47802.8"; exon_number "1";
23	StringTie	exon	45408064	45408151	1000	-	.	gene_id "MSTRG.47802"; transcript_id "MSTRG.47802.8"; exon_number "2";
23	StringTie	exon	45410877	45410978	1000	-	.	gene_id "MSTRG.47802"; transcript_id "MSTRG.47802.8"; exon_number "3";
23	StringTie	exon	45411816	45411892	1000	-	.	gene_id "MSTRG.47802"; transcript_id "MSTRG.47802.8"; exon_number "4";
23	StringTie	exon	45412202	45412271	1000	-	.	gene_id "MSTRG.47802"; transcript_id "MSTRG.47802.8"; exon_number "5";
23	StringTie	exon	45413270	45413398	1000	-	.	gene_id "MSTRG.47802"; transcript_id "MSTRG.47802.8"; exon_number "6";
23	StringTie	transcript	45406683	45413398	1000	-	.	gene_id "MSTRG.47802"; transcript_id "MSTRG.47802.9";
23	StringTie	exon	45406683	45407146	1000	-	.	gene_id "MSTRG.47802"; transcript_id "MSTRG.47802.9"; exon_number "1";
23	StringTie	exon	45408064	45408151	1000	-	.	gene_id "MSTRG.47802"; transcript_id "MSTRG.47802.9"; exon_number "2";
23	StringTie	exon	45410877	45410978	1000	-	.	gene_id "MSTRG.47802"; transcript_id "MSTRG.47802.9"; exon_number "3";
23	StringTie	exon	45411816	45411892	1000	-	.	gene_id "MSTRG.47802"; transcript_id "MSTRG.47802.9"; exon_number "4";
23	StringTie	exon	45413270	45413398	1000	-	.	gene_id "MSTRG.47802"; transcript_id "MSTRG.47802.9"; exon_number "5";
23	StringTie	transcript	45406877	45413398	1000	-	.	gene_id "MSTRG.47802"; transcript_id "MSTRG.47802.10";
23	StringTie	exon	45406877	45407146	1000	-	.	gene_id "MSTRG.47802"; transcript_id "MSTRG.47802.10"; exon_number "1";
23	StringTie	exon	45408064	45408151	1000	-	.	gene_id "MSTRG.47802"; transcript_id "MSTRG.47802.10"; exon_number "2";
23	StringTie	exon	45410877	45411000	1000	-	.	gene_id "MSTRG.47802"; transcript_id "MSTRG.47802.10"; exon_number "3";
23	StringTie	exon	45411816	45411892	1000	-	.	gene_id "MSTRG.47802"; transcript_id "MSTRG.47802.10"; exon_number "4";
23	StringTie	exon	45412202	45412257	1000	-	.	gene_id "MSTRG.47802"; transcript_id "MSTRG.47802.10"; exon_number "5";
23	StringTie	exon	45413270	45413398	1000	-	.	gene_id "MSTRG.47802"; transcript_id "MSTRG.47802.10"; exon_number "6";
23	StringTie	transcript	45411954	45413398	1000	-	.	gene_id "MSTRG.47802"; transcript_id "MSTRG.47802.11";
23	StringTie	exon	45411954	45411993	1000	-	.	gene_id "MSTRG.47802"; transcript_id "MSTRG.47802.11"; exon_number "1";
23	StringTie	exon	45412202	45412257	1000	-	.	gene_id "MSTRG.47802"; transcript_id "MSTRG.47802.11"; exon_number "2";
23	StringTie	exon	45413270	45413398	1000	-	.	gene_id "MSTRG.47802"; transcript_id "MSTRG.47802.11"; exon_number "3";
23	StringTie	transcript	45413507	45414972	1000	+	.	gene_id "MSTRG.47805"; transcript_id "MSTRG.47805.1";
23	StringTie	exon	45413507	45414058	1000	+	.	gene_id "MSTRG.47805"; transcript_id "MSTRG.47805.1"; exon_number "1";
23	StringTie	exon	45414530	45414972	1000	+	.	gene_id "MSTRG.47805"; transcript_id "MSTRG.47805.1"; exon_number "2";
23	StringTie	transcript	45413514	45414972	1000	+	.	gene_id "MSTRG.47805"; transcript_id "MSTRG.47805.2";
23	StringTie	exon	45413514	45414058	1000	+	.	gene_id "MSTRG.47805"; transcript_id "MSTRG.47805.2"; exon_number "1";
23	StringTie	exon	45414541	45414972	1000	+	.	gene_id "MSTRG.47805"; transcript_id "MSTRG.47805.2"; exon_number "2";
23	StringTie	transcript	45413516	45414110	1000	+	.	gene_id "MSTRG.47805"; transcript_id "MSTRG.47805.3";
23	StringTie	exon	45413516	45413856	1000	+	.	gene_id "MSTRG.47805"; transcript_id "MSTRG.47805.3"; exon_number "1";
23	StringTie	exon	45413988	45414110	1000	+	.	gene_id "MSTRG.47805"; transcript_id "MSTRG.47805.3"; exon_number "2";
23	StringTie	transcript	45417622	45428686	1000	-	.	gene_id "MSTRG.47806"; transcript_id "MSTRG.47806.1";
23	StringTie	exon	45417622	45417831	1000	-	.	gene_id "MSTRG.47806"; transcript_id "MSTRG.47806.1"; exon_number "1";
23	StringTie	exon	45417970	45418093	1000	-	.	gene_id "MSTRG.47806"; transcript_id "MSTRG.47806.1"; exon_number "2";
23	StringTie	exon	45418823	45418922	1000	-	.	gene_id "MSTRG.47806"; transcript_id "MSTRG.47806.1"; exon_number "3";
23	StringTie	exon	45420852	45420949	1000	-	.	gene_id "MSTRG.47806"; transcript_id "MSTRG.47806.1"; exon_number "4";
23	StringTie	exon	45421056	45421201	1000	-	.	gene_id "MSTRG.47806"; transcript_id "MSTRG.47806.1"; exon_number "5";
23	StringTie	exon	45421890	45421942	1000	-	.	gene_id "MSTRG.47806"; transcript_id "MSTRG.47806.1"; exon_number "6";
23	StringTie	exon	45422543	45422617	1000	-	.	gene_id "MSTRG.47806"; transcript_id "MSTRG.47806.1"; exon_number "7";
23	StringTie	exon	45422690	45422810	1000	-	.	gene_id "MSTRG.47806"; transcript_id "MSTRG.47806.1"; exon_number "8";
23	StringTie	exon	45425354	45425519	1000	-	.	gene_id "MSTRG.47806"; transcript_id "MSTRG.47806.1"; exon_number "9";
23	StringTie	exon	45428223	45428686	1000	-	.	gene_id "MSTRG.47806"; transcript_id "MSTRG.47806.1"; exon_number "10";
23	StringTie	transcript	45418833	45428686	1000	-	.	gene_id "MSTRG.47806"; transcript_id "MSTRG.47806.2";
23	StringTie	exon	45418833	45418922	1000	-	.	gene_id "MSTRG.47806"; transcript_id "MSTRG.47806.2"; exon_number "1";
23	StringTie	exon	45420852	45420949	1000	-	.	gene_id "MSTRG.47806"; transcript_id "MSTRG.47806.2"; exon_number "2";
23	StringTie	exon	45421056	45421201	1000	-	.	gene_id "MSTRG.47806"; transcript_id "MSTRG.47806.2"; exon_number "3";
23	StringTie	exon	45421890	45421942	1000	-	.	gene_id "MSTRG.47806"; transcript_id "MSTRG.47806.2"; exon_number "4";
23	StringTie	exon	45422543	45422617	1000	-	.	gene_id "MSTRG.47806"; transcript_id "MSTRG.47806.2"; exon_number "5";
23	StringTie	exon	45422690	45422810	1000	-	.	gene_id "MSTRG.47806"; transcript_id "MSTRG.47806.2"; exon_number "6";
23	StringTie	exon	45425354	45425516	1000	-	.	gene_id "MSTRG.47806"; transcript_id "MSTRG.47806.2"; exon_number "7";
23	StringTie	exon	45428223	45428686	1000	-	.	gene_id "MSTRG.47806"; transcript_id "MSTRG.47806.2"; exon_number "8";
23	StringTie	transcript	45421055	45428686	1000	-	.	gene_id "MSTRG.47806"; transcript_id "MSTRG.47806.3";
23	StringTie	exon	45421055	45421201	1000	-	.	gene_id "MSTRG.47806"; transcript_id "MSTRG.47806.3"; exon_number "1";
23	StringTie	exon	45421890	45421942	1000	-	.	gene_id "MSTRG.47806"; transcript_id "MSTRG.47806.3"; exon_number "2";
23	StringTie	exon	45422543	45422615	1000	-	.	gene_id "MSTRG.47806"; transcript_id "MSTRG.47806.3"; exon_number "3";
23	StringTie	exon	45422690	45422810	1000	-	.	gene_id "MSTRG.47806"; transcript_id "MSTRG.47806.3"; exon_number "4";
23	StringTie	exon	45425354	45425519	1000	-	.	gene_id "MSTRG.47806"; transcript_id "MSTRG.47806.3"; exon_number "5";
23	StringTie	exon	45428223	45428686	1000	-	.	gene_id "MSTRG.47806"; transcript_id "MSTRG.47806.3"; exon_number "6";
23	StringTie	transcript	45421144	45428686	1000	-	.	gene_id "MSTRG.47806"; transcript_id "MSTRG.47806.4";
23	StringTie	exon	45421144	45421201	1000	-	.	gene_id "MSTRG.47806"; transcript_id "MSTRG.47806.4"; exon_number "1";
23	StringTie	exon	45421890	45421942	1000	-	.	gene_id "MSTRG.47806"; transcript_id "MSTRG.47806.4"; exon_number "2";
23	StringTie	exon	45422543	45422615	1000	-	.	gene_id "MSTRG.47806"; transcript_id "MSTRG.47806.4"; exon_number "3";
23	StringTie	exon	45422690	45422810	1000	-	.	gene_id "MSTRG.47806"; transcript_id "MSTRG.47806.4"; exon_number "4";
23	StringTie	exon	45425354	45425516	1000	-	.	gene_id "MSTRG.47806"; transcript_id "MSTRG.47806.4"; exon_number "5";
23	StringTie	exon	45428223	45428686	1000	-	.	gene_id "MSTRG.47806"; transcript_id "MSTRG.47806.4"; exon_number "6";
23	StringTie	transcript	45427661	45428686	1000	-	.	gene_id "MSTRG.47806"; transcript_id "MSTRG.47806.5";
23	StringTie	exon	45427661	45427744	1000	-	.	gene_id "MSTRG.47806"; transcript_id "MSTRG.47806.5"; exon_number "1";
23	StringTie	exon	45428223	45428686	1000	-	.	gene_id "MSTRG.47806"; transcript_id "MSTRG.47806.5"; exon_number "2";
23	StringTie	transcript	45427675	45428686	1000	-	.	gene_id "MSTRG.47806"; transcript_id "MSTRG.47806.6";
23	StringTie	exon	45427675	45427961	1000	-	.	gene_id "MSTRG.47806"; transcript_id "MSTRG.47806.6"; exon_number "1";
23	StringTie	exon	45428223	45428686	1000	-	.	gene_id "MSTRG.47806"; transcript_id "MSTRG.47806.6"; exon_number "2";
23	StringTie	transcript	45428677	45443344	1000	+	.	gene_id "MSTRG.47808"; transcript_id "MSTRG.47808.1";
23	StringTie	exon	45428677	45429088	1000	+	.	gene_id "MSTRG.47808"; transcript_id "MSTRG.47808.1"; exon_number "1";
23	StringTie	exon	45430343	45430471	1000	+	.	gene_id "MSTRG.47808"; transcript_id "MSTRG.47808.1"; exon_number "2";
23	StringTie	exon	45441269	45441446	1000	+	.	gene_id "MSTRG.47808"; transcript_id "MSTRG.47808.1"; exon_number "3";
23	StringTie	exon	45442405	45442450	1000	+	.	gene_id "MSTRG.47808"; transcript_id "MSTRG.47808.1"; exon_number "4";
23	StringTie	exon	45443064	45443344	1000	+	.	gene_id "MSTRG.47808"; transcript_id "MSTRG.47808.1"; exon_number "5";
23	StringTie	transcript	45428677	45436665	1000	+	.	gene_id "MSTRG.47808"; transcript_id "MSTRG.47808.2";
23	StringTie	exon	45428677	45429088	1000	+	.	gene_id "MSTRG.47808"; transcript_id "MSTRG.47808.2"; exon_number "1";
23	StringTie	exon	45430343	45430471	1000	+	.	gene_id "MSTRG.47808"; transcript_id "MSTRG.47808.2"; exon_number "2";
23	StringTie	exon	45436297	45436665	1000	+	.	gene_id "MSTRG.47808"; transcript_id "MSTRG.47808.2"; exon_number "3";
23	StringTie	transcript	45428677	45436665	1000	+	.	gene_id "MSTRG.47808"; transcript_id "MSTRG.47808.3";
23	StringTie	exon	45428677	45429088	1000	+	.	gene_id "MSTRG.47808"; transcript_id "MSTRG.47808.3"; exon_number "1";
23	StringTie	exon	45430343	45430471	1000	+	.	gene_id "MSTRG.47808"; transcript_id "MSTRG.47808.3"; exon_number "2";
23	StringTie	exon	45434246	45434350	1000	+	.	gene_id "MSTRG.47808"; transcript_id "MSTRG.47808.3"; exon_number "3";
23	StringTie	exon	45436297	45436665	1000	+	.	gene_id "MSTRG.47808"; transcript_id "MSTRG.47808.3"; exon_number "4";
23	StringTie	transcript	45428679	45443344	1000	+	.	gene_id "MSTRG.47808"; transcript_id "MSTRG.47808.4";
23	StringTie	exon	45428679	45429088	1000	+	.	gene_id "MSTRG.47808"; transcript_id "MSTRG.47808.4"; exon_number "1";
23	StringTie	exon	45430343	45430471	1000	+	.	gene_id "MSTRG.47808"; transcript_id "MSTRG.47808.4"; exon_number "2";
23	StringTie	exon	45443064	45443344	1000	+	.	gene_id "MSTRG.47808"; transcript_id "MSTRG.47808.4"; exon_number "3";
23	StringTie	transcript	45428687	45443344	1000	+	.	gene_id "MSTRG.47808"; transcript_id "MSTRG.47808.5";
23	StringTie	exon	45428687	45429088	1000	+	.	gene_id "MSTRG.47808"; transcript_id "MSTRG.47808.5"; exon_number "1";
23	StringTie	exon	45430343	45430471	1000	+	.	gene_id "MSTRG.47808"; transcript_id "MSTRG.47808.5"; exon_number "2";
23	StringTie	exon	45442405	45442450	1000	+	.	gene_id "MSTRG.47808"; transcript_id "MSTRG.47808.5"; exon_number "3";
23	StringTie	exon	45443064	45443344	1000	+	.	gene_id "MSTRG.47808"; transcript_id "MSTRG.47808.5"; exon_number "4";
23	StringTie	transcript	45428687	45443344	1000	+	.	gene_id "MSTRG.47808"; transcript_id "MSTRG.47808.6";
23	StringTie	exon	45428687	45429088	1000	+	.	gene_id "MSTRG.47808"; transcript_id "MSTRG.47808.6"; exon_number "1";
23	StringTie	exon	45430343	45430471	1000	+	.	gene_id "MSTRG.47808"; transcript_id "MSTRG.47808.6"; exon_number "2";
23	StringTie	exon	45441269	45441446	1000	+	.	gene_id "MSTRG.47808"; transcript_id "MSTRG.47808.6"; exon_number "3";
23	StringTie	exon	45443064	45443344	1000	+	.	gene_id "MSTRG.47808"; transcript_id "MSTRG.47808.6"; exon_number "4";
23	StringTie	transcript	45428687	45444705	1000	+	.	gene_id "MSTRG.47808"; transcript_id "MSTRG.47808.7";
23	StringTie	exon	45428687	45429088	1000	+	.	gene_id "MSTRG.47808"; transcript_id "MSTRG.47808.7"; exon_number "1";
23	StringTie	exon	45430343	45430471	1000	+	.	gene_id "MSTRG.47808"; transcript_id "MSTRG.47808.7"; exon_number "2";
23	StringTie	exon	45444649	45444705	1000	+	.	gene_id "MSTRG.47808"; transcript_id "MSTRG.47808.7"; exon_number "3";
23	StringTie	transcript	45428688	45462825	1000	+	.	gene_id "MSTRG.47808"; transcript_id "MSTRG.47808.8";
23	StringTie	exon	45428688	45429088	1000	+	.	gene_id "MSTRG.47808"; transcript_id "MSTRG.47808.8"; exon_number "1";
23	StringTie	exon	45430343	45430471	1000	+	.	gene_id "MSTRG.47808"; transcript_id "MSTRG.47808.8"; exon_number "2";
23	StringTie	exon	45462686	45462825	1000	+	.	gene_id "MSTRG.47808"; transcript_id "MSTRG.47808.8"; exon_number "3";
23	StringTie	transcript	45428688	45470010	1000	+	.	gene_id "MSTRG.47808"; transcript_id "MSTRG.47808.9";
23	StringTie	exon	45428688	45429088	1000	+	.	gene_id "MSTRG.47808"; transcript_id "MSTRG.47808.9"; exon_number "1";
23	StringTie	exon	45430343	45430471	1000	+	.	gene_id "MSTRG.47808"; transcript_id "MSTRG.47808.9"; exon_number "2";
23	StringTie	exon	45469923	45470010	1000	+	.	gene_id "MSTRG.47808"; transcript_id "MSTRG.47808.9"; exon_number "3";
23	StringTie	transcript	45428688	45457671	1000	+	.	gene_id "MSTRG.47808"; transcript_id "MSTRG.47808.10";
23	StringTie	exon	45428688	45429088	1000	+	.	gene_id "MSTRG.47808"; transcript_id "MSTRG.47808.10"; exon_number "1";
23	StringTie	exon	45430343	45430471	1000	+	.	gene_id "MSTRG.47808"; transcript_id "MSTRG.47808.10"; exon_number "2";
23	StringTie	exon	45457565	45457671	1000	+	.	gene_id "MSTRG.47808"; transcript_id "MSTRG.47808.10"; exon_number "3";
23	StringTie	transcript	45428688	45443344	1000	+	.	gene_id "MSTRG.47808"; transcript_id "MSTRG.47808.11";
23	StringTie	exon	45428688	45429088	1000	+	.	gene_id "MSTRG.47808"; transcript_id "MSTRG.47808.11"; exon_number "1";
23	StringTie	exon	45430343	45430471	1000	+	.	gene_id "MSTRG.47808"; transcript_id "MSTRG.47808.11"; exon_number "2";
23	StringTie	exon	45441271	45441446	1000	+	.	gene_id "MSTRG.47808"; transcript_id "MSTRG.47808.11"; exon_number "3";
23	StringTie	exon	45442405	45442450	1000	+	.	gene_id "MSTRG.47808"; transcript_id "MSTRG.47808.11"; exon_number "4";
23	StringTie	exon	45443064	45443344	1000	+	.	gene_id "MSTRG.47808"; transcript_id "MSTRG.47808.11"; exon_number "5";
23	StringTie	transcript	45428688	45441446	1000	+	.	gene_id "MSTRG.47808"; transcript_id "MSTRG.47808.12";
23	StringTie	exon	45428688	45429088	1000	+	.	gene_id "MSTRG.47808"; transcript_id "MSTRG.47808.12"; exon_number "1";
23	StringTie	exon	45430343	45430471	1000	+	.	gene_id "MSTRG.47808"; transcript_id "MSTRG.47808.12"; exon_number "2";
23	StringTie	exon	45441149	45441446	1000	+	.	gene_id "MSTRG.47808"; transcript_id "MSTRG.47808.12"; exon_number "3";
23	StringTie	transcript	45428688	45441446	1000	+	.	gene_id "MSTRG.47808"; transcript_id "MSTRG.47808.13";
23	StringTie	exon	45428688	45429088	1000	+	.	gene_id "MSTRG.47808"; transcript_id "MSTRG.47808.13"; exon_number "1";
23	StringTie	exon	45430343	45430471	1000	+	.	gene_id "MSTRG.47808"; transcript_id "MSTRG.47808.13"; exon_number "2";
23	StringTie	exon	45434246	45434350	1000	+	.	gene_id "MSTRG.47808"; transcript_id "MSTRG.47808.13"; exon_number "3";
23	StringTie	exon	45441269	45441446	1000	+	.	gene_id "MSTRG.47808"; transcript_id "MSTRG.47808.13"; exon_number "4";
23	StringTie	transcript	45428688	45443344	1000	+	.	gene_id "MSTRG.47808"; transcript_id "MSTRG.47808.14";
23	StringTie	exon	45428688	45429088	1000	+	.	gene_id "MSTRG.47808"; transcript_id "MSTRG.47808.14"; exon_number "1";
23	StringTie	exon	45430343	45430471	1000	+	.	gene_id "MSTRG.47808"; transcript_id "MSTRG.47808.14"; exon_number "2";
23	StringTie	exon	45434246	45434350	1000	+	.	gene_id "MSTRG.47808"; transcript_id "MSTRG.47808.14"; exon_number "3";
23	StringTie	exon	45443064	45443344	1000	+	.	gene_id "MSTRG.47808"; transcript_id "MSTRG.47808.14"; exon_number "4";
23	StringTie	transcript	45428698	45494193	1000	+	.	gene_id "MSTRG.47808"; transcript_id "MSTRG.47808.15";
23	StringTie	exon	45428698	45429088	1000	+	.	gene_id "MSTRG.47808"; transcript_id "MSTRG.47808.15"; exon_number "1";
23	StringTie	exon	45430343	45430471	1000	+	.	gene_id "MSTRG.47808"; transcript_id "MSTRG.47808.15"; exon_number "2";
23	StringTie	exon	45494019	45494193	1000	+	.	gene_id "MSTRG.47808"; transcript_id "MSTRG.47808.15"; exon_number "3";
23	StringTie	transcript	45452005	45512825	1000	-	.	gene_id "MSTRG.47809"; transcript_id "MSTRG.47809.1";
23	StringTie	exon	45452005	45452617	1000	-	.	gene_id "MSTRG.47809"; transcript_id "MSTRG.47809.1"; exon_number "1";
23	StringTie	exon	45459269	45459361	1000	-	.	gene_id "MSTRG.47809"; transcript_id "MSTRG.47809.1"; exon_number "2";
23	StringTie	exon	45512710	45512825	1000	-	.	gene_id "MSTRG.47809"; transcript_id "MSTRG.47809.1"; exon_number "3";
23	StringTie	transcript	45457054	45512825	1000	-	.	gene_id "MSTRG.47809"; transcript_id "MSTRG.47809.2";
23	StringTie	exon	45457054	45457113	1000	-	.	gene_id "MSTRG.47809"; transcript_id "MSTRG.47809.2"; exon_number "1";
23	StringTie	exon	45459269	45459361	1000	-	.	gene_id "MSTRG.47809"; transcript_id "MSTRG.47809.2"; exon_number "2";
23	StringTie	exon	45512710	45512825	1000	-	.	gene_id "MSTRG.47809"; transcript_id "MSTRG.47809.2"; exon_number "3";
23	StringTie	transcript	45487353	45512825	1000	-	.	gene_id "MSTRG.47809"; transcript_id "MSTRG.47809.4";
23	StringTie	exon	45487353	45488033	1000	-	.	gene_id "MSTRG.47809"; transcript_id "MSTRG.47809.4"; exon_number "1";
23	StringTie	exon	45512710	45512825	1000	-	.	gene_id "MSTRG.47809"; transcript_id "MSTRG.47809.4"; exon_number "2";
23	StringTie	transcript	45489131	45489713	1000	+	.	gene_id "MSTRG.47810"; transcript_id "MSTRG.47810.1";
23	StringTie	exon	45489131	45489713	1000	+	.	gene_id "MSTRG.47810"; transcript_id "MSTRG.47810.1"; exon_number "1";
23	StringTie	transcript	45524034	45524412	1000	-	.	gene_id "MSTRG.47813"; transcript_id "MSTRG.47813.1";
23	StringTie	exon	45524034	45524412	1000	-	.	gene_id "MSTRG.47813"; transcript_id "MSTRG.47813.1"; exon_number "1";
23	StringTie	transcript	45529112	45530835	1000	+	.	gene_id "MSTRG.47814"; transcript_id "MSTRG.47814.1";
23	StringTie	exon	45529112	45529225	1000	+	.	gene_id "MSTRG.47814"; transcript_id "MSTRG.47814.1"; exon_number "1";
23	StringTie	exon	45529457	45529558	1000	+	.	gene_id "MSTRG.47814"; transcript_id "MSTRG.47814.1"; exon_number "2";
23	StringTie	exon	45530210	45530835	1000	+	.	gene_id "MSTRG.47814"; transcript_id "MSTRG.47814.1"; exon_number "3";
23	StringTie	transcript	45529115	45530835	1000	+	.	gene_id "MSTRG.47814"; transcript_id "MSTRG.47814.2";
23	StringTie	exon	45529115	45529196	1000	+	.	gene_id "MSTRG.47814"; transcript_id "MSTRG.47814.2"; exon_number "1";
23	StringTie	exon	45529457	45529558	1000	+	.	gene_id "MSTRG.47814"; transcript_id "MSTRG.47814.2"; exon_number "2";
23	StringTie	exon	45530210	45530835	1000	+	.	gene_id "MSTRG.47814"; transcript_id "MSTRG.47814.2"; exon_number "3";
23	StringTie	transcript	45539930	45540882	1000	+	.	gene_id "MSTRG.47820"; transcript_id "MSTRG.47820.1";
23	StringTie	exon	45539930	45540882	1000	+	.	gene_id "MSTRG.47820"; transcript_id "MSTRG.47820.1"; exon_number "1";
23	StringTie	transcript	45542215	45542858	1000	-	.	gene_id "MSTRG.47821"; transcript_id "MSTRG.47821.1";
23	StringTie	exon	45542215	45542858	1000	-	.	gene_id "MSTRG.47821"; transcript_id "MSTRG.47821.1"; exon_number "1";
23	StringTie	transcript	45543988	45545513	1000	-	.	gene_id "MSTRG.47822"; transcript_id "MSTRG.47822.1";
23	StringTie	exon	45543988	45545513	1000	-	.	gene_id "MSTRG.47822"; transcript_id "MSTRG.47822.1"; exon_number "1";
23	StringTie	transcript	45544705	45545513	1000	-	.	gene_id "MSTRG.47823"; transcript_id "MSTRG.47823.1";
23	StringTie	exon	45544705	45545072	1000	-	.	gene_id "MSTRG.47823"; transcript_id "MSTRG.47823.1"; exon_number "1";
23	StringTie	exon	45545171	45545513	1000	-	.	gene_id "MSTRG.47823"; transcript_id "MSTRG.47823.1"; exon_number "2";
23	StringTie	transcript	45552260	45552411	1000	-	.	gene_id "MSTRG.47825"; transcript_id "MSTRG.47825.1";
23	StringTie	exon	45552260	45552411	1000	-	.	gene_id "MSTRG.47825"; transcript_id "MSTRG.47825.1"; exon_number "1";
23	StringTie	transcript	45553310	45569351	1000	-	.	gene_id "MSTRG.47827"; transcript_id "MSTRG.47827.2";
23	StringTie	exon	45553310	45553726	1000	-	.	gene_id "MSTRG.47827"; transcript_id "MSTRG.47827.2"; exon_number "1";
23	StringTie	exon	45569139	45569351	1000	-	.	gene_id "MSTRG.47827"; transcript_id "MSTRG.47827.2"; exon_number "2";
23	StringTie	transcript	45553601	45569351	1000	-	.	gene_id "MSTRG.47827"; transcript_id "MSTRG.47827.3";
23	StringTie	exon	45553601	45553726	1000	-	.	gene_id "MSTRG.47827"; transcript_id "MSTRG.47827.3"; exon_number "1";
23	StringTie	exon	45569143	45569351	1000	-	.	gene_id "MSTRG.47827"; transcript_id "MSTRG.47827.3"; exon_number "2";
23	StringTie	transcript	45560369	45569351	1000	-	.	gene_id "MSTRG.47827"; transcript_id "MSTRG.47827.4";
23	StringTie	exon	45560369	45560564	1000	-	.	gene_id "MSTRG.47827"; transcript_id "MSTRG.47827.4"; exon_number "1";
23	StringTie	exon	45569143	45569351	1000	-	.	gene_id "MSTRG.47827"; transcript_id "MSTRG.47827.4"; exon_number "2";
23	StringTie	transcript	45614977	45630117	1000	+	.	gene_id "MSTRG.47830"; transcript_id "MSTRG.47830.1";
23	StringTie	exon	45614977	45615189	1000	+	.	gene_id "MSTRG.47830"; transcript_id "MSTRG.47830.1"; exon_number "1";
23	StringTie	exon	45624233	45624667	1000	+	.	gene_id "MSTRG.47830"; transcript_id "MSTRG.47830.1"; exon_number "2";
23	StringTie	exon	45627776	45627827	1000	+	.	gene_id "MSTRG.47830"; transcript_id "MSTRG.47830.1"; exon_number "3";
23	StringTie	exon	45629889	45630117	1000	+	.	gene_id "MSTRG.47830"; transcript_id "MSTRG.47830.1"; exon_number "4";
23	StringTie	transcript	45619416	45630117	1000	+	.	gene_id "MSTRG.47830"; transcript_id "MSTRG.47830.2";
23	StringTie	exon	45619416	45619686	1000	+	.	gene_id "MSTRG.47830"; transcript_id "MSTRG.47830.2"; exon_number "1";
23	StringTie	exon	45624233	45624667	1000	+	.	gene_id "MSTRG.47830"; transcript_id "MSTRG.47830.2"; exon_number "2";
23	StringTie	exon	45627776	45627827	1000	+	.	gene_id "MSTRG.47830"; transcript_id "MSTRG.47830.2"; exon_number "3";
23	StringTie	exon	45629889	45630117	1000	+	.	gene_id "MSTRG.47830"; transcript_id "MSTRG.47830.2"; exon_number "4";
23	StringTie	transcript	45619323	45619760	1000	-	.	gene_id "MSTRG.47832"; transcript_id "MSTRG.47832.1";
23	StringTie	exon	45619323	45619394	1000	-	.	gene_id "MSTRG.47832"; transcript_id "MSTRG.47832.1"; exon_number "1";
23	StringTie	exon	45619575	45619760	1000	-	.	gene_id "MSTRG.47832"; transcript_id "MSTRG.47832.1"; exon_number "2";
23	StringTie	transcript	45622079	45622808	1000	+	.	gene_id "MSTRG.47833"; transcript_id "MSTRG.47833.1";
23	StringTie	exon	45622079	45622808	1000	+	.	gene_id "MSTRG.47833"; transcript_id "MSTRG.47833.1"; exon_number "1";
23	StringTie	transcript	45629789	45630167	1000	-	.	gene_id "MSTRG.47834"; transcript_id "MSTRG.47834.1";
23	StringTie	exon	45629789	45630167	1000	-	.	gene_id "MSTRG.47834"; transcript_id "MSTRG.47834.1"; exon_number "1";
23	StringTie	transcript	45649283	45649836	1000	-	.	gene_id "MSTRG.47836"; transcript_id "MSTRG.47836.1";
23	StringTie	exon	45649283	45649836	1000	-	.	gene_id "MSTRG.47836"; transcript_id "MSTRG.47836.1"; exon_number "1";
23	StringTie	transcript	45704131	45735707	1000	+	.	gene_id "MSTRG.47837"; transcript_id "MSTRG.47837.1";
23	StringTie	exon	45704131	45704467	1000	+	.	gene_id "MSTRG.47837"; transcript_id "MSTRG.47837.1"; exon_number "1";
23	StringTie	exon	45725359	45725500	1000	+	.	gene_id "MSTRG.47837"; transcript_id "MSTRG.47837.1"; exon_number "2";
23	StringTie	exon	45735660	45735707	1000	+	.	gene_id "MSTRG.47837"; transcript_id "MSTRG.47837.1"; exon_number "3";
23	StringTie	transcript	45872273	45872429	1000	+	.	gene_id "MSTRG.47839"; transcript_id "MSTRG.47839.1";
23	StringTie	exon	45872273	45872429	1000	+	.	gene_id "MSTRG.47839"; transcript_id "MSTRG.47839.1"; exon_number "1";
23	StringTie	transcript	45872667	45945505	1000	+	.	gene_id "MSTRG.47840"; transcript_id "MSTRG.47840.1";
23	StringTie	exon	45872667	45872891	1000	+	.	gene_id "MSTRG.47840"; transcript_id "MSTRG.47840.1"; exon_number "1";
23	StringTie	exon	45945387	45945505	1000	+	.	gene_id "MSTRG.47840"; transcript_id "MSTRG.47840.1"; exon_number "2";
23	StringTie	transcript	47116314	47158247	1000	-	.	gene_id "MSTRG.47844"; transcript_id "MSTRG.47844.1";
23	StringTie	exon	47116314	47116396	1000	-	.	gene_id "MSTRG.47844"; transcript_id "MSTRG.47844.1"; exon_number "1";
23	StringTie	exon	47157913	47158247	1000	-	.	gene_id "MSTRG.47844"; transcript_id "MSTRG.47844.1"; exon_number "2";
23	StringTie	transcript	47153331	47158247	1000	-	.	gene_id "MSTRG.47844"; transcript_id "MSTRG.47844.2";
23	StringTie	exon	47153331	47153404	1000	-	.	gene_id "MSTRG.47844"; transcript_id "MSTRG.47844.2"; exon_number "1";
23	StringTie	exon	47157913	47158247	1000	-	.	gene_id "MSTRG.47844"; transcript_id "MSTRG.47844.2"; exon_number "2";
23	StringTie	transcript	47156999	47158247	1000	-	.	gene_id "MSTRG.47844"; transcript_id "MSTRG.47844.3";
23	StringTie	exon	47156999	47157089	1000	-	.	gene_id "MSTRG.47844"; transcript_id "MSTRG.47844.3"; exon_number "1";
23	StringTie	exon	47157913	47158247	1000	-	.	gene_id "MSTRG.47844"; transcript_id "MSTRG.47844.3"; exon_number "2";
23	StringTie	transcript	47158300	47176102	1000	+	.	gene_id "MSTRG.47845"; transcript_id "MSTRG.47845.1";
23	StringTie	exon	47158300	47158462	1000	+	.	gene_id "MSTRG.47845"; transcript_id "MSTRG.47845.1"; exon_number "1";
23	StringTie	exon	47163744	47164037	1000	+	.	gene_id "MSTRG.47845"; transcript_id "MSTRG.47845.1"; exon_number "2";
23	StringTie	exon	47166751	47166872	1000	+	.	gene_id "MSTRG.47845"; transcript_id "MSTRG.47845.1"; exon_number "3";
23	StringTie	exon	47170600	47170754	1000	+	.	gene_id "MSTRG.47845"; transcript_id "MSTRG.47845.1"; exon_number "4";
23	StringTie	exon	47171993	47172100	1000	+	.	gene_id "MSTRG.47845"; transcript_id "MSTRG.47845.1"; exon_number "5";
23	StringTie	exon	47176010	47176102	1000	+	.	gene_id "MSTRG.47845"; transcript_id "MSTRG.47845.1"; exon_number "6";
23	StringTie	transcript	47158300	47164506	1000	+	.	gene_id "MSTRG.47845"; transcript_id "MSTRG.47845.2";
23	StringTie	exon	47158300	47158462	1000	+	.	gene_id "MSTRG.47845"; transcript_id "MSTRG.47845.2"; exon_number "1";
23	StringTie	exon	47160923	47161051	1000	+	.	gene_id "MSTRG.47845"; transcript_id "MSTRG.47845.2"; exon_number "2";
23	StringTie	exon	47163744	47164506	1000	+	.	gene_id "MSTRG.47845"; transcript_id "MSTRG.47845.2"; exon_number "3";
23	StringTie	transcript	47158304	47172100	1000	+	.	gene_id "MSTRG.47845"; transcript_id "MSTRG.47845.3";
23	StringTie	exon	47158304	47158462	1000	+	.	gene_id "MSTRG.47845"; transcript_id "MSTRG.47845.3"; exon_number "1";
23	StringTie	exon	47163744	47164037	1000	+	.	gene_id "MSTRG.47845"; transcript_id "MSTRG.47845.3"; exon_number "2";
23	StringTie	exon	47166751	47166872	1000	+	.	gene_id "MSTRG.47845"; transcript_id "MSTRG.47845.3"; exon_number "3";
23	StringTie	exon	47171993	47172100	1000	+	.	gene_id "MSTRG.47845"; transcript_id "MSTRG.47845.3"; exon_number "4";
23	StringTie	transcript	47158305	47167085	1000	+	.	gene_id "MSTRG.47845"; transcript_id "MSTRG.47845.4";
23	StringTie	exon	47158305	47158538	1000	+	.	gene_id "MSTRG.47845"; transcript_id "MSTRG.47845.4"; exon_number "1";
23	StringTie	exon	47163744	47164037	1000	+	.	gene_id "MSTRG.47845"; transcript_id "MSTRG.47845.4"; exon_number "2";
23	StringTie	exon	47166751	47167085	1000	+	.	gene_id "MSTRG.47845"; transcript_id "MSTRG.47845.4"; exon_number "3";
23	StringTie	transcript	47158305	47172100	1000	+	.	gene_id "MSTRG.47845"; transcript_id "MSTRG.47845.5";
23	StringTie	exon	47158305	47158462	1000	+	.	gene_id "MSTRG.47845"; transcript_id "MSTRG.47845.5"; exon_number "1";
23	StringTie	exon	47163744	47164037	1000	+	.	gene_id "MSTRG.47845"; transcript_id "MSTRG.47845.5"; exon_number "2";
23	StringTie	exon	47171993	47172100	1000	+	.	gene_id "MSTRG.47845"; transcript_id "MSTRG.47845.5"; exon_number "3";
23	StringTie	transcript	47158309	47166872	1000	+	.	gene_id "MSTRG.47845"; transcript_id "MSTRG.47845.6";
23	StringTie	exon	47158309	47158945	1000	+	.	gene_id "MSTRG.47845"; transcript_id "MSTRG.47845.6"; exon_number "1";
23	StringTie	exon	47163744	47164037	1000	+	.	gene_id "MSTRG.47845"; transcript_id "MSTRG.47845.6"; exon_number "2";
23	StringTie	exon	47166751	47166872	1000	+	.	gene_id "MSTRG.47845"; transcript_id "MSTRG.47845.6"; exon_number "3";
23	StringTie	transcript	47158310	47176102	1000	+	.	gene_id "MSTRG.47845"; transcript_id "MSTRG.47845.7";
23	StringTie	exon	47158310	47158462	1000	+	.	gene_id "MSTRG.47845"; transcript_id "MSTRG.47845.7"; exon_number "1";
23	StringTie	exon	47163744	47164037	1000	+	.	gene_id "MSTRG.47845"; transcript_id "MSTRG.47845.7"; exon_number "2";
23	StringTie	exon	47176010	47176102	1000	+	.	gene_id "MSTRG.47845"; transcript_id "MSTRG.47845.7"; exon_number "3";
23	StringTie	transcript	47158317	47172100	1000	+	.	gene_id "MSTRG.47845"; transcript_id "MSTRG.47845.8";
23	StringTie	exon	47158317	47158462	1000	+	.	gene_id "MSTRG.47845"; transcript_id "MSTRG.47845.8"; exon_number "1";
23	StringTie	exon	47163744	47164037	1000	+	.	gene_id "MSTRG.47845"; transcript_id "MSTRG.47845.8"; exon_number "2";
23	StringTie	exon	47170600	47170754	1000	+	.	gene_id "MSTRG.47845"; transcript_id "MSTRG.47845.8"; exon_number "3";
23	StringTie	exon	47171993	47172100	1000	+	.	gene_id "MSTRG.47845"; transcript_id "MSTRG.47845.8"; exon_number "4";
23	StringTie	transcript	47158331	47161871	1000	+	.	gene_id "MSTRG.47845"; transcript_id "MSTRG.47845.9";
23	StringTie	exon	47158331	47158462	1000	+	.	gene_id "MSTRG.47845"; transcript_id "MSTRG.47845.9"; exon_number "1";
23	StringTie	exon	47161826	47161871	1000	+	.	gene_id "MSTRG.47845"; transcript_id "MSTRG.47845.9"; exon_number "2";
23	StringTie	transcript	47276930	47303088	1000	-	.	gene_id "MSTRG.47848"; transcript_id "MSTRG.47848.1";
23	StringTie	exon	47276930	47277329	1000	-	.	gene_id "MSTRG.47848"; transcript_id "MSTRG.47848.1"; exon_number "1";
23	StringTie	exon	47302451	47302708	1000	-	.	gene_id "MSTRG.47848"; transcript_id "MSTRG.47848.1"; exon_number "2";
23	StringTie	exon	47303031	47303088	1000	-	.	gene_id "MSTRG.47848"; transcript_id "MSTRG.47848.1"; exon_number "3";
23	StringTie	transcript	47337687	47338379	1000	-	.	gene_id "MSTRG.47849"; transcript_id "MSTRG.47849.1";
23	StringTie	exon	47337687	47338379	1000	-	.	gene_id "MSTRG.47849"; transcript_id "MSTRG.47849.1"; exon_number "1";
23	StringTie	transcript	47363478	47367207	1000	-	.	gene_id "MSTRG.47851"; transcript_id "MSTRG.47851.1";
23	StringTie	exon	47363478	47364127	1000	-	.	gene_id "MSTRG.47851"; transcript_id "MSTRG.47851.1"; exon_number "1";
23	StringTie	exon	47367095	47367207	1000	-	.	gene_id "MSTRG.47851"; transcript_id "MSTRG.47851.1"; exon_number "2";
23	StringTie	transcript	47365145	47367207	1000	-	.	gene_id "MSTRG.47851"; transcript_id "MSTRG.47851.2";
23	StringTie	exon	47365145	47365193	1000	-	.	gene_id "MSTRG.47851"; transcript_id "MSTRG.47851.2"; exon_number "1";
23	StringTie	exon	47367095	47367207	1000	-	.	gene_id "MSTRG.47851"; transcript_id "MSTRG.47851.2"; exon_number "2";
23	StringTie	transcript	47367245	47382493	1000	+	.	gene_id "MSTRG.47852"; transcript_id "MSTRG.47852.1";
23	StringTie	exon	47367245	47367420	1000	+	.	gene_id "MSTRG.47852"; transcript_id "MSTRG.47852.1"; exon_number "1";
23	StringTie	exon	47371456	47371656	1000	+	.	gene_id "MSTRG.47852"; transcript_id "MSTRG.47852.1"; exon_number "2";
23	StringTie	exon	47376434	47376529	1000	+	.	gene_id "MSTRG.47852"; transcript_id "MSTRG.47852.1"; exon_number "3";
23	StringTie	exon	47381867	47382493	1000	+	.	gene_id "MSTRG.47852"; transcript_id "MSTRG.47852.1"; exon_number "4";
23	StringTie	transcript	47367245	47382493	1000	+	.	gene_id "MSTRG.47852"; transcript_id "MSTRG.47852.2";
23	StringTie	exon	47367245	47367420	1000	+	.	gene_id "MSTRG.47852"; transcript_id "MSTRG.47852.2"; exon_number "1";
23	StringTie	exon	47376434	47376529	1000	+	.	gene_id "MSTRG.47852"; transcript_id "MSTRG.47852.2"; exon_number "2";
23	StringTie	exon	47381867	47382493	1000	+	.	gene_id "MSTRG.47852"; transcript_id "MSTRG.47852.2"; exon_number "3";
23	StringTie	transcript	47367245	47377118	1000	+	.	gene_id "MSTRG.47852"; transcript_id "MSTRG.47852.3";
23	StringTie	exon	47367245	47367420	1000	+	.	gene_id "MSTRG.47852"; transcript_id "MSTRG.47852.3"; exon_number "1";
23	StringTie	exon	47371456	47371656	1000	+	.	gene_id "MSTRG.47852"; transcript_id "MSTRG.47852.3"; exon_number "2";
23	StringTie	exon	47376434	47376529	1000	+	.	gene_id "MSTRG.47852"; transcript_id "MSTRG.47852.3"; exon_number "3";
23	StringTie	exon	47376954	47377118	1000	+	.	gene_id "MSTRG.47852"; transcript_id "MSTRG.47852.3"; exon_number "4";
23	StringTie	transcript	47367245	47416362	1000	+	.	gene_id "MSTRG.47852"; transcript_id "MSTRG.47852.4";
23	StringTie	exon	47367245	47367420	1000	+	.	gene_id "MSTRG.47852"; transcript_id "MSTRG.47852.4"; exon_number "1";
23	StringTie	exon	47371456	47371656	1000	+	.	gene_id "MSTRG.47852"; transcript_id "MSTRG.47852.4"; exon_number "2";
23	StringTie	exon	47376434	47376529	1000	+	.	gene_id "MSTRG.47852"; transcript_id "MSTRG.47852.4"; exon_number "3";
23	StringTie	exon	47393968	47394050	1000	+	.	gene_id "MSTRG.47852"; transcript_id "MSTRG.47852.4"; exon_number "4";
23	StringTie	exon	47402217	47402346	1000	+	.	gene_id "MSTRG.47852"; transcript_id "MSTRG.47852.4"; exon_number "5";
23	StringTie	exon	47408473	47408531	1000	+	.	gene_id "MSTRG.47852"; transcript_id "MSTRG.47852.4"; exon_number "6";
23	StringTie	exon	47415907	47416362	1000	+	.	gene_id "MSTRG.47852"; transcript_id "MSTRG.47852.4"; exon_number "7";
23	StringTie	transcript	47367245	47377118	1000	+	.	gene_id "MSTRG.47852"; transcript_id "MSTRG.47852.5";
23	StringTie	exon	47367245	47367420	1000	+	.	gene_id "MSTRG.47852"; transcript_id "MSTRG.47852.5"; exon_number "1";
23	StringTie	exon	47371456	47371656	1000	+	.	gene_id "MSTRG.47852"; transcript_id "MSTRG.47852.5"; exon_number "2";
23	StringTie	exon	47376434	47376529	1000	+	.	gene_id "MSTRG.47852"; transcript_id "MSTRG.47852.5"; exon_number "3";
23	StringTie	exon	47376929	47377118	1000	+	.	gene_id "MSTRG.47852"; transcript_id "MSTRG.47852.5"; exon_number "4";
23	StringTie	transcript	47367245	47377118	1000	+	.	gene_id "MSTRG.47852"; transcript_id "MSTRG.47852.6";
23	StringTie	exon	47367245	47367420	1000	+	.	gene_id "MSTRG.47852"; transcript_id "MSTRG.47852.6"; exon_number "1";
23	StringTie	exon	47371456	47371656	1000	+	.	gene_id "MSTRG.47852"; transcript_id "MSTRG.47852.6"; exon_number "2";
23	StringTie	exon	47376434	47376529	1000	+	.	gene_id "MSTRG.47852"; transcript_id "MSTRG.47852.6"; exon_number "3";
23	StringTie	exon	47376988	47377118	1000	+	.	gene_id "MSTRG.47852"; transcript_id "MSTRG.47852.6"; exon_number "4";
23	StringTie	transcript	47367262	47416362	1000	+	.	gene_id "MSTRG.47852"; transcript_id "MSTRG.47852.7";
23	StringTie	exon	47367262	47367420	1000	+	.	gene_id "MSTRG.47852"; transcript_id "MSTRG.47852.7"; exon_number "1";
23	StringTie	exon	47376434	47376529	1000	+	.	gene_id "MSTRG.47852"; transcript_id "MSTRG.47852.7"; exon_number "2";
23	StringTie	exon	47393968	47394050	1000	+	.	gene_id "MSTRG.47852"; transcript_id "MSTRG.47852.7"; exon_number "3";
23	StringTie	exon	47402217	47402346	1000	+	.	gene_id "MSTRG.47852"; transcript_id "MSTRG.47852.7"; exon_number "4";
23	StringTie	exon	47408473	47408531	1000	+	.	gene_id "MSTRG.47852"; transcript_id "MSTRG.47852.7"; exon_number "5";
23	StringTie	exon	47415907	47416362	1000	+	.	gene_id "MSTRG.47852"; transcript_id "MSTRG.47852.7"; exon_number "6";
23	StringTie	transcript	47367552	47377118	1000	+	.	gene_id "MSTRG.47852"; transcript_id "MSTRG.47852.8";
23	StringTie	exon	47367552	47367680	1000	+	.	gene_id "MSTRG.47852"; transcript_id "MSTRG.47852.8"; exon_number "1";
23	StringTie	exon	47371456	47371656	1000	+	.	gene_id "MSTRG.47852"; transcript_id "MSTRG.47852.8"; exon_number "2";
23	StringTie	exon	47376434	47376529	1000	+	.	gene_id "MSTRG.47852"; transcript_id "MSTRG.47852.8"; exon_number "3";
23	StringTie	exon	47376954	47377118	1000	+	.	gene_id "MSTRG.47852"; transcript_id "MSTRG.47852.8"; exon_number "4";
23	StringTie	transcript	47367554	47382300	1000	+	.	gene_id "MSTRG.47852"; transcript_id "MSTRG.47852.9";
23	StringTie	exon	47367554	47367680	1000	+	.	gene_id "MSTRG.47852"; transcript_id "MSTRG.47852.9"; exon_number "1";
23	StringTie	exon	47371456	47371656	1000	+	.	gene_id "MSTRG.47852"; transcript_id "MSTRG.47852.9"; exon_number "2";
23	StringTie	exon	47376434	47376529	1000	+	.	gene_id "MSTRG.47852"; transcript_id "MSTRG.47852.9"; exon_number "3";
23	StringTie	exon	47381867	47382300	1000	+	.	gene_id "MSTRG.47852"; transcript_id "MSTRG.47852.9"; exon_number "4";
23	StringTie	transcript	47392807	47416445	1000	+	.	gene_id "MSTRG.47852"; transcript_id "MSTRG.47852.10";
23	StringTie	exon	47392807	47393016	1000	+	.	gene_id "MSTRG.47852"; transcript_id "MSTRG.47852.10"; exon_number "1";
23	StringTie	exon	47393968	47394050	1000	+	.	gene_id "MSTRG.47852"; transcript_id "MSTRG.47852.10"; exon_number "2";
23	StringTie	exon	47402217	47402346	1000	+	.	gene_id "MSTRG.47852"; transcript_id "MSTRG.47852.10"; exon_number "3";
23	StringTie	exon	47408473	47408531	1000	+	.	gene_id "MSTRG.47852"; transcript_id "MSTRG.47852.10"; exon_number "4";
23	StringTie	exon	47415907	47416445	1000	+	.	gene_id "MSTRG.47852"; transcript_id "MSTRG.47852.10"; exon_number "5";
23	StringTie	transcript	47392807	47416362	1000	+	.	gene_id "MSTRG.47852"; transcript_id "MSTRG.47852.11";
23	StringTie	exon	47392807	47393016	1000	+	.	gene_id "MSTRG.47852"; transcript_id "MSTRG.47852.11"; exon_number "1";
23	StringTie	exon	47393968	47394050	1000	+	.	gene_id "MSTRG.47852"; transcript_id "MSTRG.47852.11"; exon_number "2";
23	StringTie	exon	47402217	47402346	1000	+	.	gene_id "MSTRG.47852"; transcript_id "MSTRG.47852.11"; exon_number "3";
23	StringTie	exon	47415907	47416362	1000	+	.	gene_id "MSTRG.47852"; transcript_id "MSTRG.47852.11"; exon_number "4";
23	StringTie	transcript	47392813	47467829	1000	+	.	gene_id "MSTRG.47852"; transcript_id "MSTRG.47852.12";
23	StringTie	exon	47392813	47393016	1000	+	.	gene_id "MSTRG.47852"; transcript_id "MSTRG.47852.12"; exon_number "1";
23	StringTie	exon	47393968	47394050	1000	+	.	gene_id "MSTRG.47852"; transcript_id "MSTRG.47852.12"; exon_number "2";
23	StringTie	exon	47402217	47402346	1000	+	.	gene_id "MSTRG.47852"; transcript_id "MSTRG.47852.12"; exon_number "3";
23	StringTie	exon	47408473	47408531	1000	+	.	gene_id "MSTRG.47852"; transcript_id "MSTRG.47852.12"; exon_number "4";
23	StringTie	exon	47467672	47467829	1000	+	.	gene_id "MSTRG.47852"; transcript_id "MSTRG.47852.12"; exon_number "5";
23	StringTie	transcript	47392813	47416362	1000	+	.	gene_id "MSTRG.47852"; transcript_id "MSTRG.47852.13";
23	StringTie	exon	47392813	47393016	1000	+	.	gene_id "MSTRG.47852"; transcript_id "MSTRG.47852.13"; exon_number "1";
23	StringTie	exon	47402217	47402346	1000	+	.	gene_id "MSTRG.47852"; transcript_id "MSTRG.47852.13"; exon_number "2";
23	StringTie	exon	47408473	47408531	1000	+	.	gene_id "MSTRG.47852"; transcript_id "MSTRG.47852.13"; exon_number "3";
23	StringTie	exon	47415907	47416362	1000	+	.	gene_id "MSTRG.47852"; transcript_id "MSTRG.47852.13"; exon_number "4";
23	StringTie	transcript	47432036	47432499	1000	-	.	gene_id "MSTRG.47853"; transcript_id "MSTRG.47853.1";
23	StringTie	exon	47432036	47432068	1000	-	.	gene_id "MSTRG.47853"; transcript_id "MSTRG.47853.1"; exon_number "1";
23	StringTie	exon	47432166	47432499	1000	-	.	gene_id "MSTRG.47853"; transcript_id "MSTRG.47853.1"; exon_number "2";
23	StringTie	transcript	47474371	47494273	1000	+	.	gene_id "MSTRG.47854"; transcript_id "MSTRG.47854.1";
23	StringTie	exon	47474371	47474986	1000	+	.	gene_id "MSTRG.47854"; transcript_id "MSTRG.47854.1"; exon_number "1";
23	StringTie	exon	47479956	47480105	1000	+	.	gene_id "MSTRG.47854"; transcript_id "MSTRG.47854.1"; exon_number "2";
23	StringTie	exon	47484886	47484991	1000	+	.	gene_id "MSTRG.47854"; transcript_id "MSTRG.47854.1"; exon_number "3";
23	StringTie	exon	47491391	47491487	1000	+	.	gene_id "MSTRG.47854"; transcript_id "MSTRG.47854.1"; exon_number "4";
23	StringTie	exon	47494156	47494273	1000	+	.	gene_id "MSTRG.47854"; transcript_id "MSTRG.47854.1"; exon_number "5";
23	StringTie	transcript	47474371	47494273	1000	+	.	gene_id "MSTRG.47854"; transcript_id "MSTRG.47854.2";
23	StringTie	exon	47474371	47474986	1000	+	.	gene_id "MSTRG.47854"; transcript_id "MSTRG.47854.2"; exon_number "1";
23	StringTie	exon	47479956	47480105	1000	+	.	gene_id "MSTRG.47854"; transcript_id "MSTRG.47854.2"; exon_number "2";
23	StringTie	exon	47484886	47485100	1000	+	.	gene_id "MSTRG.47854"; transcript_id "MSTRG.47854.2"; exon_number "3";
23	StringTie	exon	47491391	47491487	1000	+	.	gene_id "MSTRG.47854"; transcript_id "MSTRG.47854.2"; exon_number "4";
23	StringTie	exon	47494156	47494273	1000	+	.	gene_id "MSTRG.47854"; transcript_id "MSTRG.47854.2"; exon_number "5";
23	StringTie	transcript	47474372	47491487	1000	+	.	gene_id "MSTRG.47854"; transcript_id "MSTRG.47854.3";
23	StringTie	exon	47474372	47474438	1000	+	.	gene_id "MSTRG.47854"; transcript_id "MSTRG.47854.3"; exon_number "1";
23	StringTie	exon	47479956	47480105	1000	+	.	gene_id "MSTRG.47854"; transcript_id "MSTRG.47854.3"; exon_number "2";
23	StringTie	exon	47484886	47484991	1000	+	.	gene_id "MSTRG.47854"; transcript_id "MSTRG.47854.3"; exon_number "3";
23	StringTie	exon	47491391	47491487	1000	+	.	gene_id "MSTRG.47854"; transcript_id "MSTRG.47854.3"; exon_number "4";
23	StringTie	transcript	47474372	47491487	1000	+	.	gene_id "MSTRG.47854"; transcript_id "MSTRG.47854.4";
23	StringTie	exon	47474372	47474438	1000	+	.	gene_id "MSTRG.47854"; transcript_id "MSTRG.47854.4"; exon_number "1";
23	StringTie	exon	47479956	47480070	1000	+	.	gene_id "MSTRG.47854"; transcript_id "MSTRG.47854.4"; exon_number "2";
23	StringTie	exon	47484886	47484991	1000	+	.	gene_id "MSTRG.47854"; transcript_id "MSTRG.47854.4"; exon_number "3";
23	StringTie	exon	47491391	47491487	1000	+	.	gene_id "MSTRG.47854"; transcript_id "MSTRG.47854.4"; exon_number "4";
23	StringTie	transcript	47476533	47496590	1000	+	.	gene_id "MSTRG.47854"; transcript_id "MSTRG.47854.7";
23	StringTie	exon	47476533	47476821	1000	+	.	gene_id "MSTRG.47854"; transcript_id "MSTRG.47854.7"; exon_number "1";
23	StringTie	exon	47479956	47480105	1000	+	.	gene_id "MSTRG.47854"; transcript_id "MSTRG.47854.7"; exon_number "2";
23	StringTie	exon	47484886	47484991	1000	+	.	gene_id "MSTRG.47854"; transcript_id "MSTRG.47854.7"; exon_number "3";
23	StringTie	exon	47491391	47491487	1000	+	.	gene_id "MSTRG.47854"; transcript_id "MSTRG.47854.7"; exon_number "4";
23	StringTie	exon	47494156	47494271	1000	+	.	gene_id "MSTRG.47854"; transcript_id "MSTRG.47854.7"; exon_number "5";
23	StringTie	exon	47495786	47495872	1000	+	.	gene_id "MSTRG.47854"; transcript_id "MSTRG.47854.7"; exon_number "6";
23	StringTie	exon	47496502	47496590	1000	+	.	gene_id "MSTRG.47854"; transcript_id "MSTRG.47854.7"; exon_number "7";
23	StringTie	transcript	47476718	47494273	1000	+	.	gene_id "MSTRG.47854"; transcript_id "MSTRG.47854.8";
23	StringTie	exon	47476718	47476821	1000	+	.	gene_id "MSTRG.47854"; transcript_id "MSTRG.47854.8"; exon_number "1";
23	StringTie	exon	47479956	47480105	1000	+	.	gene_id "MSTRG.47854"; transcript_id "MSTRG.47854.8"; exon_number "2";
23	StringTie	exon	47484886	47485100	1000	+	.	gene_id "MSTRG.47854"; transcript_id "MSTRG.47854.8"; exon_number "3";
23	StringTie	exon	47491391	47491487	1000	+	.	gene_id "MSTRG.47854"; transcript_id "MSTRG.47854.8"; exon_number "4";
23	StringTie	exon	47494156	47494273	1000	+	.	gene_id "MSTRG.47854"; transcript_id "MSTRG.47854.8"; exon_number "5";
23	StringTie	transcript	47476768	47485100	1000	+	.	gene_id "MSTRG.47854"; transcript_id "MSTRG.47854.9";
23	StringTie	exon	47476768	47476821	1000	+	.	gene_id "MSTRG.47854"; transcript_id "MSTRG.47854.9"; exon_number "1";
23	StringTie	exon	47484886	47485100	1000	+	.	gene_id "MSTRG.47854"; transcript_id "MSTRG.47854.9"; exon_number "2";
23	StringTie	transcript	47479964	47484991	1000	+	.	gene_id "MSTRG.47854"; transcript_id "MSTRG.47854.10";
23	StringTie	exon	47479964	47480072	1000	+	.	gene_id "MSTRG.47854"; transcript_id "MSTRG.47854.10"; exon_number "1";
23	StringTie	exon	47484886	47484991	1000	+	.	gene_id "MSTRG.47854"; transcript_id "MSTRG.47854.10"; exon_number "2";
23	StringTie	transcript	47501531	47502144	1000	+	.	gene_id "MSTRG.47856"; transcript_id "MSTRG.47856.1";
23	StringTie	exon	47501531	47502144	1000	+	.	gene_id "MSTRG.47856"; transcript_id "MSTRG.47856.1"; exon_number "1";
23	StringTie	transcript	47501556	47502144	1000	+	.	gene_id "MSTRG.47856"; transcript_id "MSTRG.47856.2";
23	StringTie	exon	47501556	47501599	1000	+	.	gene_id "MSTRG.47856"; transcript_id "MSTRG.47856.2"; exon_number "1";
23	StringTie	exon	47501736	47502144	1000	+	.	gene_id "MSTRG.47856"; transcript_id "MSTRG.47856.2"; exon_number "2";
23	StringTie	transcript	47539444	47583427	1000	-	.	gene_id "MSTRG.47858"; transcript_id "MSTRG.47858.1";
23	StringTie	exon	47539444	47539608	1000	-	.	gene_id "MSTRG.47858"; transcript_id "MSTRG.47858.1"; exon_number "1";
23	StringTie	exon	47582804	47583427	1000	-	.	gene_id "MSTRG.47858"; transcript_id "MSTRG.47858.1"; exon_number "2";
23	StringTie	transcript	47620171	47620757	1000	-	.	gene_id "MSTRG.47859"; transcript_id "MSTRG.47859.1";
23	StringTie	exon	47620171	47620757	1000	-	.	gene_id "MSTRG.47859"; transcript_id "MSTRG.47859.1"; exon_number "1";
23	StringTie	transcript	47662720	47663438	1000	-	.	gene_id "MSTRG.47860"; transcript_id "MSTRG.47860.1";
23	StringTie	exon	47662720	47663438	1000	-	.	gene_id "MSTRG.47860"; transcript_id "MSTRG.47860.1"; exon_number "1";
23	StringTie	transcript	47783030	47783457	1000	-	.	gene_id "MSTRG.47861"; transcript_id "MSTRG.47861.1";
23	StringTie	exon	47783030	47783457	1000	-	.	gene_id "MSTRG.47861"; transcript_id "MSTRG.47861.1"; exon_number "1";
23	StringTie	transcript	47798080	47798602	1000	-	.	gene_id "MSTRG.47862"; transcript_id "MSTRG.47862.1";
23	StringTie	exon	47798080	47798602	1000	-	.	gene_id "MSTRG.47862"; transcript_id "MSTRG.47862.1"; exon_number "1";
23	StringTie	transcript	47800077	47816565	1000	-	.	gene_id "MSTRG.47864"; transcript_id "MSTRG.47864.1";
23	StringTie	exon	47800077	47800178	1000	-	.	gene_id "MSTRG.47864"; transcript_id "MSTRG.47864.1"; exon_number "1";
23	StringTie	exon	47800471	47800540	1000	-	.	gene_id "MSTRG.47864"; transcript_id "MSTRG.47864.1"; exon_number "2";
23	StringTie	exon	47804435	47804599	1000	-	.	gene_id "MSTRG.47864"; transcript_id "MSTRG.47864.1"; exon_number "3";
23	StringTie	exon	47804903	47804991	1000	-	.	gene_id "MSTRG.47864"; transcript_id "MSTRG.47864.1"; exon_number "4";
23	StringTie	exon	47806553	47806674	1000	-	.	gene_id "MSTRG.47864"; transcript_id "MSTRG.47864.1"; exon_number "5";
23	StringTie	exon	47807109	47807297	1000	-	.	gene_id "MSTRG.47864"; transcript_id "MSTRG.47864.1"; exon_number "6";
23	StringTie	exon	47811805	47811879	1000	-	.	gene_id "MSTRG.47864"; transcript_id "MSTRG.47864.1"; exon_number "7";
23	StringTie	exon	47812693	47812753	1000	-	.	gene_id "MSTRG.47864"; transcript_id "MSTRG.47864.1"; exon_number "8";
23	StringTie	exon	47813012	47813125	1000	-	.	gene_id "MSTRG.47864"; transcript_id "MSTRG.47864.1"; exon_number "9";
23	StringTie	exon	47816321	47816565	1000	-	.	gene_id "MSTRG.47864"; transcript_id "MSTRG.47864.1"; exon_number "10";
23	StringTie	transcript	47804469	47816565	1000	-	.	gene_id "MSTRG.47864"; transcript_id "MSTRG.47864.2";
23	StringTie	exon	47804469	47804599	1000	-	.	gene_id "MSTRG.47864"; transcript_id "MSTRG.47864.2"; exon_number "1";
23	StringTie	exon	47804903	47804991	1000	-	.	gene_id "MSTRG.47864"; transcript_id "MSTRG.47864.2"; exon_number "2";
23	StringTie	exon	47806553	47806674	1000	-	.	gene_id "MSTRG.47864"; transcript_id "MSTRG.47864.2"; exon_number "3";
23	StringTie	exon	47807109	47807297	1000	-	.	gene_id "MSTRG.47864"; transcript_id "MSTRG.47864.2"; exon_number "4";
23	StringTie	exon	47808903	47808965	1000	-	.	gene_id "MSTRG.47864"; transcript_id "MSTRG.47864.2"; exon_number "5";
23	StringTie	exon	47811805	47811879	1000	-	.	gene_id "MSTRG.47864"; transcript_id "MSTRG.47864.2"; exon_number "6";
23	StringTie	exon	47812693	47812753	1000	-	.	gene_id "MSTRG.47864"; transcript_id "MSTRG.47864.2"; exon_number "7";
23	StringTie	exon	47813012	47813125	1000	-	.	gene_id "MSTRG.47864"; transcript_id "MSTRG.47864.2"; exon_number "8";
23	StringTie	exon	47816321	47816565	1000	-	.	gene_id "MSTRG.47864"; transcript_id "MSTRG.47864.2"; exon_number "9";
23	StringTie	transcript	47804912	47816565	1000	-	.	gene_id "MSTRG.47864"; transcript_id "MSTRG.47864.3";
23	StringTie	exon	47804912	47804991	1000	-	.	gene_id "MSTRG.47864"; transcript_id "MSTRG.47864.3"; exon_number "1";
23	StringTie	exon	47806553	47806674	1000	-	.	gene_id "MSTRG.47864"; transcript_id "MSTRG.47864.3"; exon_number "2";
23	StringTie	exon	47811805	47811879	1000	-	.	gene_id "MSTRG.47864"; transcript_id "MSTRG.47864.3"; exon_number "3";
23	StringTie	exon	47812693	47812753	1000	-	.	gene_id "MSTRG.47864"; transcript_id "MSTRG.47864.3"; exon_number "4";
23	StringTie	exon	47813012	47813125	1000	-	.	gene_id "MSTRG.47864"; transcript_id "MSTRG.47864.3"; exon_number "5";
23	StringTie	exon	47816321	47816565	1000	-	.	gene_id "MSTRG.47864"; transcript_id "MSTRG.47864.3"; exon_number "6";
23	StringTie	transcript	47824138	47825240	1000	-	.	gene_id "MSTRG.47865"; transcript_id "MSTRG.47865.1";
23	StringTie	exon	47824138	47825240	1000	-	.	gene_id "MSTRG.47865"; transcript_id "MSTRG.47865.1"; exon_number "1";
23	StringTie	transcript	47825820	47826510	1000	-	.	gene_id "MSTRG.47867"; transcript_id "MSTRG.47867.1";
23	StringTie	exon	47825820	47826510	1000	-	.	gene_id "MSTRG.47867"; transcript_id "MSTRG.47867.1"; exon_number "1";
23	StringTie	transcript	47830862	47833915	1000	-	.	gene_id "MSTRG.47868"; transcript_id "MSTRG.47868.4";
23	StringTie	exon	47830862	47831020	1000	-	.	gene_id "MSTRG.47868"; transcript_id "MSTRG.47868.4"; exon_number "1";
23	StringTie	exon	47833115	47833150	1000	-	.	gene_id "MSTRG.47868"; transcript_id "MSTRG.47868.4"; exon_number "2";
23	StringTie	exon	47833724	47833915	1000	-	.	gene_id "MSTRG.47868"; transcript_id "MSTRG.47868.4"; exon_number "3";
23	StringTie	transcript	47846110	47868228	1000	-	.	gene_id "MSTRG.47870"; transcript_id "MSTRG.47870.1";
23	StringTie	exon	47846110	47846140	1000	-	.	gene_id "MSTRG.47870"; transcript_id "MSTRG.47870.1"; exon_number "1";
23	StringTie	exon	47846869	47847030	1000	-	.	gene_id "MSTRG.47870"; transcript_id "MSTRG.47870.1"; exon_number "2";
23	StringTie	exon	47847920	47847970	1000	-	.	gene_id "MSTRG.47870"; transcript_id "MSTRG.47870.1"; exon_number "3";
23	StringTie	exon	47848841	47848969	1000	-	.	gene_id "MSTRG.47870"; transcript_id "MSTRG.47870.1"; exon_number "4";
23	StringTie	exon	47852570	47852744	1000	-	.	gene_id "MSTRG.47870"; transcript_id "MSTRG.47870.1"; exon_number "5";
23	StringTie	exon	47854515	47854663	1000	-	.	gene_id "MSTRG.47870"; transcript_id "MSTRG.47870.1"; exon_number "6";
23	StringTie	exon	47855926	47856028	1000	-	.	gene_id "MSTRG.47870"; transcript_id "MSTRG.47870.1"; exon_number "7";
23	StringTie	exon	47867714	47868228	1000	-	.	gene_id "MSTRG.47870"; transcript_id "MSTRG.47870.1"; exon_number "8";
23	StringTie	transcript	47866558	47874597	1000	+	.	gene_id "MSTRG.47871"; transcript_id "MSTRG.47871.1";
23	StringTie	exon	47866558	47866636	1000	+	.	gene_id "MSTRG.47871"; transcript_id "MSTRG.47871.1"; exon_number "1";
23	StringTie	exon	47871709	47871829	1000	+	.	gene_id "MSTRG.47871"; transcript_id "MSTRG.47871.1"; exon_number "2";
23	StringTie	exon	47874543	47874597	1000	+	.	gene_id "MSTRG.47871"; transcript_id "MSTRG.47871.1"; exon_number "3";
23	StringTie	transcript	47898479	47899228	1000	+	.	gene_id "MSTRG.47875"; transcript_id "MSTRG.47875.1";
23	StringTie	exon	47898479	47899228	1000	+	.	gene_id "MSTRG.47875"; transcript_id "MSTRG.47875.1"; exon_number "1";
23	StringTie	transcript	47923603	47924438	1000	-	.	gene_id "MSTRG.47876"; transcript_id "MSTRG.47876.1";
23	StringTie	exon	47923603	47924438	1000	-	.	gene_id "MSTRG.47876"; transcript_id "MSTRG.47876.1"; exon_number "1";
23	StringTie	transcript	47930813	47932391	1000	-	.	gene_id "MSTRG.47877"; transcript_id "MSTRG.47877.1";
23	StringTie	exon	47930813	47932391	1000	-	.	gene_id "MSTRG.47877"; transcript_id "MSTRG.47877.1"; exon_number "1";
23	StringTie	transcript	47960318	47980029	1000	+	.	gene_id "MSTRG.47884"; transcript_id "MSTRG.47884.1";
23	StringTie	exon	47960318	47960800	1000	+	.	gene_id "MSTRG.47884"; transcript_id "MSTRG.47884.1"; exon_number "1";
23	StringTie	exon	47965313	47965833	1000	+	.	gene_id "MSTRG.47884"; transcript_id "MSTRG.47884.1"; exon_number "2";
23	StringTie	exon	47979935	47980029	1000	+	.	gene_id "MSTRG.47884"; transcript_id "MSTRG.47884.1"; exon_number "3";
23	StringTie	transcript	47960339	47965685	1000	+	.	gene_id "MSTRG.47884"; transcript_id "MSTRG.47884.2";
23	StringTie	exon	47960339	47960711	1000	+	.	gene_id "MSTRG.47884"; transcript_id "MSTRG.47884.2"; exon_number "1";
23	StringTie	exon	47965313	47965685	1000	+	.	gene_id "MSTRG.47884"; transcript_id "MSTRG.47884.2"; exon_number "2";
23	StringTie	transcript	48003017	48021198	1000	+	.	gene_id "MSTRG.47888"; transcript_id "MSTRG.47888.1";
23	StringTie	exon	48003017	48003132	1000	+	.	gene_id "MSTRG.47888"; transcript_id "MSTRG.47888.1"; exon_number "1";
23	StringTie	exon	48004693	48004905	1000	+	.	gene_id "MSTRG.47888"; transcript_id "MSTRG.47888.1"; exon_number "2";
23	StringTie	exon	48007276	48007388	1000	+	.	gene_id "MSTRG.47888"; transcript_id "MSTRG.47888.1"; exon_number "3";
23	StringTie	exon	48010063	48010150	1000	+	.	gene_id "MSTRG.47888"; transcript_id "MSTRG.47888.1"; exon_number "4";
23	StringTie	exon	48011348	48011610	1000	+	.	gene_id "MSTRG.47888"; transcript_id "MSTRG.47888.1"; exon_number "5";
23	StringTie	exon	48013368	48013444	1000	+	.	gene_id "MSTRG.47888"; transcript_id "MSTRG.47888.1"; exon_number "6";
23	StringTie	exon	48014204	48014282	1000	+	.	gene_id "MSTRG.47888"; transcript_id "MSTRG.47888.1"; exon_number "7";
23	StringTie	exon	48015623	48015716	1000	+	.	gene_id "MSTRG.47888"; transcript_id "MSTRG.47888.1"; exon_number "8";
23	StringTie	exon	48020620	48021198	1000	+	.	gene_id "MSTRG.47888"; transcript_id "MSTRG.47888.1"; exon_number "9";
23	StringTie	transcript	48004678	48021031	1000	+	.	gene_id "MSTRG.47888"; transcript_id "MSTRG.47888.2";
23	StringTie	exon	48004678	48004905	1000	+	.	gene_id "MSTRG.47888"; transcript_id "MSTRG.47888.2"; exon_number "1";
23	StringTie	exon	48007276	48007388	1000	+	.	gene_id "MSTRG.47888"; transcript_id "MSTRG.47888.2"; exon_number "2";
23	StringTie	exon	48010051	48010150	1000	+	.	gene_id "MSTRG.47888"; transcript_id "MSTRG.47888.2"; exon_number "3";
23	StringTie	exon	48011348	48011610	1000	+	.	gene_id "MSTRG.47888"; transcript_id "MSTRG.47888.2"; exon_number "4";
23	StringTie	exon	48013368	48013444	1000	+	.	gene_id "MSTRG.47888"; transcript_id "MSTRG.47888.2"; exon_number "5";
23	StringTie	exon	48014204	48014282	1000	+	.	gene_id "MSTRG.47888"; transcript_id "MSTRG.47888.2"; exon_number "6";
23	StringTie	exon	48015623	48015716	1000	+	.	gene_id "MSTRG.47888"; transcript_id "MSTRG.47888.2"; exon_number "7";
23	StringTie	exon	48020620	48021031	1000	+	.	gene_id "MSTRG.47888"; transcript_id "MSTRG.47888.2"; exon_number "8";
23	StringTie	transcript	48004718	48014282	1000	+	.	gene_id "MSTRG.47888"; transcript_id "MSTRG.47888.3";
23	StringTie	exon	48004718	48004905	1000	+	.	gene_id "MSTRG.47888"; transcript_id "MSTRG.47888.3"; exon_number "1";
23	StringTie	exon	48007276	48007388	1000	+	.	gene_id "MSTRG.47888"; transcript_id "MSTRG.47888.3"; exon_number "2";
23	StringTie	exon	48010063	48010150	1000	+	.	gene_id "MSTRG.47888"; transcript_id "MSTRG.47888.3"; exon_number "3";
23	StringTie	exon	48011348	48011610	1000	+	.	gene_id "MSTRG.47888"; transcript_id "MSTRG.47888.3"; exon_number "4";
23	StringTie	exon	48013368	48013444	1000	+	.	gene_id "MSTRG.47888"; transcript_id "MSTRG.47888.3"; exon_number "5";
23	StringTie	exon	48014178	48014282	1000	+	.	gene_id "MSTRG.47888"; transcript_id "MSTRG.47888.3"; exon_number "6";
23	StringTie	transcript	48021518	48022240	1000	+	.	gene_id "MSTRG.47891"; transcript_id "MSTRG.47891.1";
23	StringTie	exon	48021518	48022240	1000	+	.	gene_id "MSTRG.47891"; transcript_id "MSTRG.47891.1"; exon_number "1";
23	StringTie	transcript	48025826	48026400	1000	+	.	gene_id "MSTRG.47893"; transcript_id "MSTRG.47893.1";
23	StringTie	exon	48025826	48026400	1000	+	.	gene_id "MSTRG.47893"; transcript_id "MSTRG.47893.1"; exon_number "1";
23	StringTie	transcript	48026938	48027347	1000	+	.	gene_id "MSTRG.47894"; transcript_id "MSTRG.47894.1";
23	StringTie	exon	48026938	48027347	1000	+	.	gene_id "MSTRG.47894"; transcript_id "MSTRG.47894.1"; exon_number "1";
23	StringTie	transcript	48050237	48050838	1000	-	.	gene_id "MSTRG.47898"; transcript_id "MSTRG.47898.1";
23	StringTie	exon	48050237	48050838	1000	-	.	gene_id "MSTRG.47898"; transcript_id "MSTRG.47898.1"; exon_number "1";
23	StringTie	transcript	48055125	48055625	1000	-	.	gene_id "MSTRG.47901"; transcript_id "MSTRG.47901.1";
23	StringTie	exon	48055125	48055625	1000	-	.	gene_id "MSTRG.47901"; transcript_id "MSTRG.47901.1"; exon_number "1";
23	StringTie	transcript	48064039	48064984	1000	-	.	gene_id "MSTRG.47902"; transcript_id "MSTRG.47902.1";
23	StringTie	exon	48064039	48064984	1000	-	.	gene_id "MSTRG.47902"; transcript_id "MSTRG.47902.1"; exon_number "1";
23	StringTie	transcript	48066753	48067286	1000	-	.	gene_id "MSTRG.47904"; transcript_id "MSTRG.47904.1";
23	StringTie	exon	48066753	48067286	1000	-	.	gene_id "MSTRG.47904"; transcript_id "MSTRG.47904.1"; exon_number "1";
23	StringTie	transcript	48078585	48079015	1000	-	.	gene_id "MSTRG.47906"; transcript_id "MSTRG.47906.1";
23	StringTie	exon	48078585	48079015	1000	-	.	gene_id "MSTRG.47906"; transcript_id "MSTRG.47906.1"; exon_number "1";
23	StringTie	transcript	48081520	48170847	1000	-	.	gene_id "MSTRG.47908"; transcript_id "MSTRG.47908.1";
23	StringTie	exon	48081520	48081723	1000	-	.	gene_id "MSTRG.47908"; transcript_id "MSTRG.47908.1"; exon_number "1";
23	StringTie	exon	48100016	48100179	1000	-	.	gene_id "MSTRG.47908"; transcript_id "MSTRG.47908.1"; exon_number "2";
23	StringTie	exon	48101248	48101337	1000	-	.	gene_id "MSTRG.47908"; transcript_id "MSTRG.47908.1"; exon_number "3";
23	StringTie	exon	48105548	48105760	1000	-	.	gene_id "MSTRG.47908"; transcript_id "MSTRG.47908.1"; exon_number "4";
23	StringTie	exon	48106352	48106474	1000	-	.	gene_id "MSTRG.47908"; transcript_id "MSTRG.47908.1"; exon_number "5";
23	StringTie	exon	48110013	48110128	1000	-	.	gene_id "MSTRG.47908"; transcript_id "MSTRG.47908.1"; exon_number "6";
23	StringTie	exon	48170803	48170847	1000	-	.	gene_id "MSTRG.47908"; transcript_id "MSTRG.47908.1"; exon_number "7";
23	StringTie	transcript	48100424	48170847	1000	-	.	gene_id "MSTRG.47908"; transcript_id "MSTRG.47908.2";
23	StringTie	exon	48100424	48100500	1000	-	.	gene_id "MSTRG.47908"; transcript_id "MSTRG.47908.2"; exon_number "1";
23	StringTie	exon	48101248	48101337	1000	-	.	gene_id "MSTRG.47908"; transcript_id "MSTRG.47908.2"; exon_number "2";
23	StringTie	exon	48105548	48105760	1000	-	.	gene_id "MSTRG.47908"; transcript_id "MSTRG.47908.2"; exon_number "3";
23	StringTie	exon	48106352	48106474	1000	-	.	gene_id "MSTRG.47908"; transcript_id "MSTRG.47908.2"; exon_number "4";
23	StringTie	exon	48110013	48110128	1000	-	.	gene_id "MSTRG.47908"; transcript_id "MSTRG.47908.2"; exon_number "5";
23	StringTie	exon	48170803	48170847	1000	-	.	gene_id "MSTRG.47908"; transcript_id "MSTRG.47908.2"; exon_number "6";
23	StringTie	transcript	48101127	48170847	1000	-	.	gene_id "MSTRG.47908"; transcript_id "MSTRG.47908.3";
23	StringTie	exon	48101127	48101337	1000	-	.	gene_id "MSTRG.47908"; transcript_id "MSTRG.47908.3"; exon_number "1";
23	StringTie	exon	48105548	48105760	1000	-	.	gene_id "MSTRG.47908"; transcript_id "MSTRG.47908.3"; exon_number "2";
23	StringTie	exon	48106352	48106474	1000	-	.	gene_id "MSTRG.47908"; transcript_id "MSTRG.47908.3"; exon_number "3";
23	StringTie	exon	48110013	48110128	1000	-	.	gene_id "MSTRG.47908"; transcript_id "MSTRG.47908.3"; exon_number "4";
23	StringTie	exon	48169732	48170847	1000	-	.	gene_id "MSTRG.47908"; transcript_id "MSTRG.47908.3"; exon_number "5";
23	StringTie	transcript	48101127	48170847	1000	-	.	gene_id "MSTRG.47908"; transcript_id "MSTRG.47908.4";
23	StringTie	exon	48101127	48101337	1000	-	.	gene_id "MSTRG.47908"; transcript_id "MSTRG.47908.4"; exon_number "1";
23	StringTie	exon	48105548	48105760	1000	-	.	gene_id "MSTRG.47908"; transcript_id "MSTRG.47908.4"; exon_number "2";
23	StringTie	exon	48106352	48106474	1000	-	.	gene_id "MSTRG.47908"; transcript_id "MSTRG.47908.4"; exon_number "3";
23	StringTie	exon	48110013	48110128	1000	-	.	gene_id "MSTRG.47908"; transcript_id "MSTRG.47908.4"; exon_number "4";
23	StringTie	exon	48170498	48170847	1000	-	.	gene_id "MSTRG.47908"; transcript_id "MSTRG.47908.4"; exon_number "5";
23	StringTie	transcript	48101127	48170847	1000	-	.	gene_id "MSTRG.47908"; transcript_id "MSTRG.47908.5";
23	StringTie	exon	48101127	48101337	1000	-	.	gene_id "MSTRG.47908"; transcript_id "MSTRG.47908.5"; exon_number "1";
23	StringTie	exon	48105548	48105760	1000	-	.	gene_id "MSTRG.47908"; transcript_id "MSTRG.47908.5"; exon_number "2";
23	StringTie	exon	48106352	48106474	1000	-	.	gene_id "MSTRG.47908"; transcript_id "MSTRG.47908.5"; exon_number "3";
23	StringTie	exon	48110013	48110128	1000	-	.	gene_id "MSTRG.47908"; transcript_id "MSTRG.47908.5"; exon_number "4";
23	StringTie	exon	48170498	48170582	1000	-	.	gene_id "MSTRG.47908"; transcript_id "MSTRG.47908.5"; exon_number "5";
23	StringTie	exon	48170803	48170847	1000	-	.	gene_id "MSTRG.47908"; transcript_id "MSTRG.47908.5"; exon_number "6";
23	StringTie	transcript	48101248	48215340	1000	-	.	gene_id "MSTRG.47908"; transcript_id "MSTRG.47908.7";
23	StringTie	exon	48101248	48101337	1000	-	.	gene_id "MSTRG.47908"; transcript_id "MSTRG.47908.7"; exon_number "1";
23	StringTie	exon	48105548	48105760	1000	-	.	gene_id "MSTRG.47908"; transcript_id "MSTRG.47908.7"; exon_number "2";
23	StringTie	exon	48106352	48106474	1000	-	.	gene_id "MSTRG.47908"; transcript_id "MSTRG.47908.7"; exon_number "3";
23	StringTie	exon	48110013	48110128	1000	-	.	gene_id "MSTRG.47908"; transcript_id "MSTRG.47908.7"; exon_number "4";
23	StringTie	exon	48215159	48215340	1000	-	.	gene_id "MSTRG.47908"; transcript_id "MSTRG.47908.7"; exon_number "5";
23	StringTie	transcript	48101248	48170847	1000	-	.	gene_id "MSTRG.47908"; transcript_id "MSTRG.47908.8";
23	StringTie	exon	48101248	48101337	1000	-	.	gene_id "MSTRG.47908"; transcript_id "MSTRG.47908.8"; exon_number "1";
23	StringTie	exon	48105548	48105760	1000	-	.	gene_id "MSTRG.47908"; transcript_id "MSTRG.47908.8"; exon_number "2";
23	StringTie	exon	48106352	48106474	1000	-	.	gene_id "MSTRG.47908"; transcript_id "MSTRG.47908.8"; exon_number "3";
23	StringTie	exon	48110013	48110128	1000	-	.	gene_id "MSTRG.47908"; transcript_id "MSTRG.47908.8"; exon_number "4";
23	StringTie	exon	48169732	48170331	1000	-	.	gene_id "MSTRG.47908"; transcript_id "MSTRG.47908.8"; exon_number "5";
23	StringTie	exon	48170498	48170552	1000	-	.	gene_id "MSTRG.47908"; transcript_id "MSTRG.47908.8"; exon_number "6";
23	StringTie	exon	48170803	48170847	1000	-	.	gene_id "MSTRG.47908"; transcript_id "MSTRG.47908.8"; exon_number "7";
23	StringTie	transcript	48101249	48170847	1000	-	.	gene_id "MSTRG.47908"; transcript_id "MSTRG.47908.9";
23	StringTie	exon	48101249	48101337	1000	-	.	gene_id "MSTRG.47908"; transcript_id "MSTRG.47908.9"; exon_number "1";
23	StringTie	exon	48105548	48105760	1000	-	.	gene_id "MSTRG.47908"; transcript_id "MSTRG.47908.9"; exon_number "2";
23	StringTie	exon	48106352	48106474	1000	-	.	gene_id "MSTRG.47908"; transcript_id "MSTRG.47908.9"; exon_number "3";
23	StringTie	exon	48110013	48110128	1000	-	.	gene_id "MSTRG.47908"; transcript_id "MSTRG.47908.9"; exon_number "4";
23	StringTie	exon	48169732	48170582	1000	-	.	gene_id "MSTRG.47908"; transcript_id "MSTRG.47908.9"; exon_number "5";
23	StringTie	exon	48170803	48170847	1000	-	.	gene_id "MSTRG.47908"; transcript_id "MSTRG.47908.9"; exon_number "6";
23	StringTie	transcript	48101251	48121391	1000	-	.	gene_id "MSTRG.47908"; transcript_id "MSTRG.47908.10";
23	StringTie	exon	48101251	48101337	1000	-	.	gene_id "MSTRG.47908"; transcript_id "MSTRG.47908.10"; exon_number "1";
23	StringTie	exon	48105548	48105760	1000	-	.	gene_id "MSTRG.47908"; transcript_id "MSTRG.47908.10"; exon_number "2";
23	StringTie	exon	48106352	48106474	1000	-	.	gene_id "MSTRG.47908"; transcript_id "MSTRG.47908.10"; exon_number "3";
23	StringTie	exon	48110013	48110128	1000	-	.	gene_id "MSTRG.47908"; transcript_id "MSTRG.47908.10"; exon_number "4";
23	StringTie	exon	48121166	48121391	1000	-	.	gene_id "MSTRG.47908"; transcript_id "MSTRG.47908.10"; exon_number "5";
23	StringTie	transcript	48101253	48169612	1000	-	.	gene_id "MSTRG.47908"; transcript_id "MSTRG.47908.11";
23	StringTie	exon	48101253	48101337	1000	-	.	gene_id "MSTRG.47908"; transcript_id "MSTRG.47908.11"; exon_number "1";
23	StringTie	exon	48105548	48105760	1000	-	.	gene_id "MSTRG.47908"; transcript_id "MSTRG.47908.11"; exon_number "2";
23	StringTie	exon	48106352	48106474	1000	-	.	gene_id "MSTRG.47908"; transcript_id "MSTRG.47908.11"; exon_number "3";
23	StringTie	exon	48110013	48110128	1000	-	.	gene_id "MSTRG.47908"; transcript_id "MSTRG.47908.11"; exon_number "4";
23	StringTie	exon	48169428	48169612	1000	-	.	gene_id "MSTRG.47908"; transcript_id "MSTRG.47908.11"; exon_number "5";
23	StringTie	transcript	48101254	48170847	1000	-	.	gene_id "MSTRG.47908"; transcript_id "MSTRG.47908.12";
23	StringTie	exon	48101254	48101337	1000	-	.	gene_id "MSTRG.47908"; transcript_id "MSTRG.47908.12"; exon_number "1";
23	StringTie	exon	48105548	48105760	1000	-	.	gene_id "MSTRG.47908"; transcript_id "MSTRG.47908.12"; exon_number "2";
23	StringTie	exon	48106352	48106474	1000	-	.	gene_id "MSTRG.47908"; transcript_id "MSTRG.47908.12"; exon_number "3";
23	StringTie	exon	48110013	48110128	1000	-	.	gene_id "MSTRG.47908"; transcript_id "MSTRG.47908.12"; exon_number "4";
23	StringTie	exon	48154268	48154521	1000	-	.	gene_id "MSTRG.47908"; transcript_id "MSTRG.47908.12"; exon_number "5";
23	StringTie	exon	48170498	48170552	1000	-	.	gene_id "MSTRG.47908"; transcript_id "MSTRG.47908.12"; exon_number "6";
23	StringTie	exon	48170803	48170847	1000	-	.	gene_id "MSTRG.47908"; transcript_id "MSTRG.47908.12"; exon_number "7";
23	StringTie	transcript	48106404	48170847	1000	-	.	gene_id "MSTRG.47908"; transcript_id "MSTRG.47908.14";
23	StringTie	exon	48106404	48106474	1000	-	.	gene_id "MSTRG.47908"; transcript_id "MSTRG.47908.14"; exon_number "1";
23	StringTie	exon	48110013	48110128	1000	-	.	gene_id "MSTRG.47908"; transcript_id "MSTRG.47908.14"; exon_number "2";
23	StringTie	exon	48170498	48170552	1000	-	.	gene_id "MSTRG.47908"; transcript_id "MSTRG.47908.14"; exon_number "3";
23	StringTie	exon	48170803	48170847	1000	-	.	gene_id "MSTRG.47908"; transcript_id "MSTRG.47908.14"; exon_number "4";
23	StringTie	transcript	48106409	48168271	1000	-	.	gene_id "MSTRG.47908"; transcript_id "MSTRG.47908.15";
23	StringTie	exon	48106409	48106474	1000	-	.	gene_id "MSTRG.47908"; transcript_id "MSTRG.47908.15"; exon_number "1";
23	StringTie	exon	48110013	48110128	1000	-	.	gene_id "MSTRG.47908"; transcript_id "MSTRG.47908.15"; exon_number "2";
23	StringTie	exon	48167849	48168271	1000	-	.	gene_id "MSTRG.47908"; transcript_id "MSTRG.47908.15"; exon_number "3";
23	StringTie	transcript	48110020	48170847	1000	-	.	gene_id "MSTRG.47908"; transcript_id "MSTRG.47908.16";
23	StringTie	exon	48110020	48110128	1000	-	.	gene_id "MSTRG.47908"; transcript_id "MSTRG.47908.16"; exon_number "1";
23	StringTie	exon	48154268	48154521	1000	-	.	gene_id "MSTRG.47908"; transcript_id "MSTRG.47908.16"; exon_number "2";
23	StringTie	exon	48170803	48170847	1000	-	.	gene_id "MSTRG.47908"; transcript_id "MSTRG.47908.16"; exon_number "3";
23	StringTie	transcript	48088759	48089395	1000	+	.	gene_id "MSTRG.47909"; transcript_id "MSTRG.47909.1";
23	StringTie	exon	48088759	48089395	1000	+	.	gene_id "MSTRG.47909"; transcript_id "MSTRG.47909.1"; exon_number "1";
23	StringTie	transcript	48089589	48090100	1000	+	.	gene_id "MSTRG.47910"; transcript_id "MSTRG.47910.1";
23	StringTie	exon	48089589	48090100	1000	+	.	gene_id "MSTRG.47910"; transcript_id "MSTRG.47910.1"; exon_number "1";
23	StringTie	transcript	48140637	48141589	1000	-	.	gene_id "MSTRG.47911"; transcript_id "MSTRG.47911.1";
23	StringTie	exon	48140637	48140834	1000	-	.	gene_id "MSTRG.47911"; transcript_id "MSTRG.47911.1"; exon_number "1";
23	StringTie	exon	48141444	48141589	1000	-	.	gene_id "MSTRG.47911"; transcript_id "MSTRG.47911.1"; exon_number "2";
23	StringTie	transcript	48235823	48236415	1000	-	.	gene_id "MSTRG.47912"; transcript_id "MSTRG.47912.1";
23	StringTie	exon	48235823	48236415	1000	-	.	gene_id "MSTRG.47912"; transcript_id "MSTRG.47912.1"; exon_number "1";
23	StringTie	transcript	48274352	48274753	1000	+	.	gene_id "MSTRG.47913"; transcript_id "MSTRG.47913.1";
23	StringTie	exon	48274352	48274753	1000	+	.	gene_id "MSTRG.47913"; transcript_id "MSTRG.47913.1"; exon_number "1";
23	StringTie	transcript	48275818	48276237	1000	-	.	gene_id "MSTRG.47914"; transcript_id "MSTRG.47914.1";
23	StringTie	exon	48275818	48276237	1000	-	.	gene_id "MSTRG.47914"; transcript_id "MSTRG.47914.1"; exon_number "1";
23	StringTie	transcript	48324051	48324686	1000	-	.	gene_id "MSTRG.47918"; transcript_id "MSTRG.47918.1";
23	StringTie	exon	48324051	48324686	1000	-	.	gene_id "MSTRG.47918"; transcript_id "MSTRG.47918.1"; exon_number "1";
23	StringTie	transcript	48329438	48330019	1000	+	.	gene_id "MSTRG.47919"; transcript_id "MSTRG.47919.1";
23	StringTie	exon	48329438	48330019	1000	+	.	gene_id "MSTRG.47919"; transcript_id "MSTRG.47919.1"; exon_number "1";
23	StringTie	transcript	48329481	48330019	1000	+	.	gene_id "MSTRG.47919"; transcript_id "MSTRG.47919.2";
23	StringTie	exon	48329481	48329847	1000	+	.	gene_id "MSTRG.47919"; transcript_id "MSTRG.47919.2"; exon_number "1";
23	StringTie	exon	48329946	48330019	1000	+	.	gene_id "MSTRG.47919"; transcript_id "MSTRG.47919.2"; exon_number "2";
23	StringTie	transcript	48329497	48330019	1000	+	.	gene_id "MSTRG.47919"; transcript_id "MSTRG.47919.3";
23	StringTie	exon	48329497	48329847	1000	+	.	gene_id "MSTRG.47919"; transcript_id "MSTRG.47919.3"; exon_number "1";
23	StringTie	exon	48329899	48330019	1000	+	.	gene_id "MSTRG.47919"; transcript_id "MSTRG.47919.3"; exon_number "2";
23	StringTie	transcript	48332122	48345195	1000	-	.	gene_id "MSTRG.47921"; transcript_id "MSTRG.47921.1";
23	StringTie	exon	48332122	48332409	1000	-	.	gene_id "MSTRG.47921"; transcript_id "MSTRG.47921.1"; exon_number "1";
23	StringTie	exon	48345004	48345195	1000	-	.	gene_id "MSTRG.47921"; transcript_id "MSTRG.47921.1"; exon_number "2";
23	StringTie	transcript	48332122	48345195	1000	-	.	gene_id "MSTRG.47921"; transcript_id "MSTRG.47921.2";
23	StringTie	exon	48332122	48332409	1000	-	.	gene_id "MSTRG.47921"; transcript_id "MSTRG.47921.2"; exon_number "1";
23	StringTie	exon	48341125	48341231	1000	-	.	gene_id "MSTRG.47921"; transcript_id "MSTRG.47921.2"; exon_number "2";
23	StringTie	exon	48345004	48345195	1000	-	.	gene_id "MSTRG.47921"; transcript_id "MSTRG.47921.2"; exon_number "3";
23	StringTie	transcript	48342997	48345195	1000	-	.	gene_id "MSTRG.47921"; transcript_id "MSTRG.47921.3";
23	StringTie	exon	48342997	48343064	1000	-	.	gene_id "MSTRG.47921"; transcript_id "MSTRG.47921.3"; exon_number "1";
23	StringTie	exon	48345004	48345195	1000	-	.	gene_id "MSTRG.47921"; transcript_id "MSTRG.47921.3"; exon_number "2";
23	StringTie	transcript	48382430	48384042	1000	-	.	gene_id "MSTRG.47922"; transcript_id "MSTRG.47922.1";
23	StringTie	exon	48382430	48382756	1000	-	.	gene_id "MSTRG.47922"; transcript_id "MSTRG.47922.1"; exon_number "1";
23	StringTie	exon	48383815	48384042	1000	-	.	gene_id "MSTRG.47922"; transcript_id "MSTRG.47922.1"; exon_number "2";
23	StringTie	transcript	48398965	48399640	1000	+	.	gene_id "MSTRG.47923"; transcript_id "MSTRG.47923.1";
23	StringTie	exon	48398965	48399640	1000	+	.	gene_id "MSTRG.47923"; transcript_id "MSTRG.47923.1"; exon_number "1";
23	StringTie	transcript	48409338	48409756	1000	+	.	gene_id "MSTRG.47924"; transcript_id "MSTRG.47924.1";
23	StringTie	exon	48409338	48409756	1000	+	.	gene_id "MSTRG.47924"; transcript_id "MSTRG.47924.1"; exon_number "1";
23	StringTie	transcript	48412224	48413519	1000	-	.	gene_id "MSTRG.47925"; transcript_id "MSTRG.47925.1";
23	StringTie	exon	48412224	48412463	1000	-	.	gene_id "MSTRG.47925"; transcript_id "MSTRG.47925.1"; exon_number "1";
23	StringTie	exon	48413319	48413519	1000	-	.	gene_id "MSTRG.47925"; transcript_id "MSTRG.47925.1"; exon_number "2";
23	StringTie	transcript	48412272	48413519	1000	-	.	gene_id "MSTRG.47925"; transcript_id "MSTRG.47925.2";
23	StringTie	exon	48412272	48412463	1000	-	.	gene_id "MSTRG.47925"; transcript_id "MSTRG.47925.2"; exon_number "1";
23	StringTie	exon	48413045	48413118	1000	-	.	gene_id "MSTRG.47925"; transcript_id "MSTRG.47925.2"; exon_number "2";
23	StringTie	exon	48413319	48413519	1000	-	.	gene_id "MSTRG.47925"; transcript_id "MSTRG.47925.2"; exon_number "3";
23	StringTie	transcript	48412642	48413519	1000	-	.	gene_id "MSTRG.47925"; transcript_id "MSTRG.47925.3";
23	StringTie	exon	48412642	48412776	1000	-	.	gene_id "MSTRG.47925"; transcript_id "MSTRG.47925.3"; exon_number "1";
23	StringTie	exon	48413045	48413118	1000	-	.	gene_id "MSTRG.47925"; transcript_id "MSTRG.47925.3"; exon_number "2";
23	StringTie	exon	48413319	48413519	1000	-	.	gene_id "MSTRG.47925"; transcript_id "MSTRG.47925.3"; exon_number "3";
23	StringTie	transcript	48418513	48428911	1000	+	.	gene_id "MSTRG.47926"; transcript_id "MSTRG.47926.1";
23	StringTie	exon	48418513	48418751	1000	+	.	gene_id "MSTRG.47926"; transcript_id "MSTRG.47926.1"; exon_number "1";
23	StringTie	exon	48419298	48419341	1000	+	.	gene_id "MSTRG.47926"; transcript_id "MSTRG.47926.1"; exon_number "2";
23	StringTie	exon	48428780	48428911	1000	+	.	gene_id "MSTRG.47926"; transcript_id "MSTRG.47926.1"; exon_number "3";
23	StringTie	transcript	48418513	48439376	1000	+	.	gene_id "MSTRG.47926"; transcript_id "MSTRG.47926.2";
23	StringTie	exon	48418513	48418751	1000	+	.	gene_id "MSTRG.47926"; transcript_id "MSTRG.47926.2"; exon_number "1";
23	StringTie	exon	48438258	48438334	1000	+	.	gene_id "MSTRG.47926"; transcript_id "MSTRG.47926.2"; exon_number "2";
23	StringTie	exon	48439070	48439376	1000	+	.	gene_id "MSTRG.47926"; transcript_id "MSTRG.47926.2"; exon_number "3";
23	StringTie	transcript	48418513	48425276	1000	+	.	gene_id "MSTRG.47926"; transcript_id "MSTRG.47926.3";
23	StringTie	exon	48418513	48418751	1000	+	.	gene_id "MSTRG.47926"; transcript_id "MSTRG.47926.3"; exon_number "1";
23	StringTie	exon	48419179	48419341	1000	+	.	gene_id "MSTRG.47926"; transcript_id "MSTRG.47926.3"; exon_number "2";
23	StringTie	exon	48424712	48424768	1000	+	.	gene_id "MSTRG.47926"; transcript_id "MSTRG.47926.3"; exon_number "3";
23	StringTie	exon	48425021	48425276	1000	+	.	gene_id "MSTRG.47926"; transcript_id "MSTRG.47926.3"; exon_number "4";
23	StringTie	transcript	48418513	48429900	1000	+	.	gene_id "MSTRG.47926"; transcript_id "MSTRG.47926.4";
23	StringTie	exon	48418513	48418751	1000	+	.	gene_id "MSTRG.47926"; transcript_id "MSTRG.47926.4"; exon_number "1";
23	StringTie	exon	48419179	48419341	1000	+	.	gene_id "MSTRG.47926"; transcript_id "MSTRG.47926.4"; exon_number "2";
23	StringTie	exon	48424712	48424768	1000	+	.	gene_id "MSTRG.47926"; transcript_id "MSTRG.47926.4"; exon_number "3";
23	StringTie	exon	48429876	48429900	1000	+	.	gene_id "MSTRG.47926"; transcript_id "MSTRG.47926.4"; exon_number "4";
23	StringTie	transcript	48418529	48428911	1000	+	.	gene_id "MSTRG.47926"; transcript_id "MSTRG.47926.5";
23	StringTie	exon	48418529	48418751	1000	+	.	gene_id "MSTRG.47926"; transcript_id "MSTRG.47926.5"; exon_number "1";
23	StringTie	exon	48419179	48419341	1000	+	.	gene_id "MSTRG.47926"; transcript_id "MSTRG.47926.5"; exon_number "2";
23	StringTie	exon	48428780	48428911	1000	+	.	gene_id "MSTRG.47926"; transcript_id "MSTRG.47926.5"; exon_number "3";
23	StringTie	transcript	48418542	48425191	1000	+	.	gene_id "MSTRG.47926"; transcript_id "MSTRG.47926.6";
23	StringTie	exon	48418542	48418751	1000	+	.	gene_id "MSTRG.47926"; transcript_id "MSTRG.47926.6"; exon_number "1";
23	StringTie	exon	48419298	48419341	1000	+	.	gene_id "MSTRG.47926"; transcript_id "MSTRG.47926.6"; exon_number "2";
23	StringTie	exon	48424712	48424768	1000	+	.	gene_id "MSTRG.47926"; transcript_id "MSTRG.47926.6"; exon_number "3";
23	StringTie	exon	48425021	48425191	1000	+	.	gene_id "MSTRG.47926"; transcript_id "MSTRG.47926.6"; exon_number "4";
23	StringTie	transcript	48428678	48431086	1000	-	.	gene_id "MSTRG.47927"; transcript_id "MSTRG.47927.1";
23	StringTie	exon	48428678	48428995	1000	-	.	gene_id "MSTRG.47927"; transcript_id "MSTRG.47927.1"; exon_number "1";
23	StringTie	exon	48430945	48431086	1000	-	.	gene_id "MSTRG.47927"; transcript_id "MSTRG.47927.1"; exon_number "2";
23	StringTie	transcript	48429384	48431086	1000	-	.	gene_id "MSTRG.47927"; transcript_id "MSTRG.47927.2";
23	StringTie	exon	48429384	48429524	1000	-	.	gene_id "MSTRG.47927"; transcript_id "MSTRG.47927.2"; exon_number "1";
23	StringTie	exon	48429883	48430046	1000	-	.	gene_id "MSTRG.47927"; transcript_id "MSTRG.47927.2"; exon_number "2";
23	StringTie	exon	48430945	48431086	1000	-	.	gene_id "MSTRG.47927"; transcript_id "MSTRG.47927.2"; exon_number "3";
23	StringTie	transcript	48429384	48431086	1000	-	.	gene_id "MSTRG.47927"; transcript_id "MSTRG.47927.3";
23	StringTie	exon	48429384	48429524	1000	-	.	gene_id "MSTRG.47927"; transcript_id "MSTRG.47927.3"; exon_number "1";
23	StringTie	exon	48430945	48431086	1000	-	.	gene_id "MSTRG.47927"; transcript_id "MSTRG.47927.3"; exon_number "2";
23	StringTie	transcript	48512685	48514154	1000	-	.	gene_id "MSTRG.47930"; transcript_id "MSTRG.47930.1";
23	StringTie	exon	48512685	48512883	1000	-	.	gene_id "MSTRG.47930"; transcript_id "MSTRG.47930.1"; exon_number "1";
23	StringTie	exon	48513900	48514154	1000	-	.	gene_id "MSTRG.47930"; transcript_id "MSTRG.47930.1"; exon_number "2";
23	StringTie	transcript	48528643	48571101	1000	-	.	gene_id "MSTRG.47932"; transcript_id "MSTRG.47932.1";
23	StringTie	exon	48528643	48529028	1000	-	.	gene_id "MSTRG.47932"; transcript_id "MSTRG.47932.1"; exon_number "1";
23	StringTie	exon	48532990	48533042	1000	-	.	gene_id "MSTRG.47932"; transcript_id "MSTRG.47932.1"; exon_number "2";
23	StringTie	exon	48541532	48541660	1000	-	.	gene_id "MSTRG.47932"; transcript_id "MSTRG.47932.1"; exon_number "3";
23	StringTie	exon	48542881	48542967	1000	-	.	gene_id "MSTRG.47932"; transcript_id "MSTRG.47932.1"; exon_number "4";
23	StringTie	exon	48569964	48570113	1000	-	.	gene_id "MSTRG.47932"; transcript_id "MSTRG.47932.1"; exon_number "5";
23	StringTie	exon	48570929	48571101	1000	-	.	gene_id "MSTRG.47932"; transcript_id "MSTRG.47932.1"; exon_number "6";
23	StringTie	transcript	48528644	48570647	1000	-	.	gene_id "MSTRG.47932"; transcript_id "MSTRG.47932.2";
23	StringTie	exon	48528644	48529028	1000	-	.	gene_id "MSTRG.47932"; transcript_id "MSTRG.47932.2"; exon_number "1";
23	StringTie	exon	48532990	48533042	1000	-	.	gene_id "MSTRG.47932"; transcript_id "MSTRG.47932.2"; exon_number "2";
23	StringTie	exon	48541532	48541660	1000	-	.	gene_id "MSTRG.47932"; transcript_id "MSTRG.47932.2"; exon_number "3";
23	StringTie	exon	48542881	48542967	1000	-	.	gene_id "MSTRG.47932"; transcript_id "MSTRG.47932.2"; exon_number "4";
23	StringTie	exon	48569964	48570113	1000	-	.	gene_id "MSTRG.47932"; transcript_id "MSTRG.47932.2"; exon_number "5";
23	StringTie	exon	48570405	48570647	1000	-	.	gene_id "MSTRG.47932"; transcript_id "MSTRG.47932.2"; exon_number "6";
23	StringTie	transcript	48528695	48570647	1000	-	.	gene_id "MSTRG.47932"; transcript_id "MSTRG.47932.3";
23	StringTie	exon	48528695	48529028	1000	-	.	gene_id "MSTRG.47932"; transcript_id "MSTRG.47932.3"; exon_number "1";
23	StringTie	exon	48532990	48533042	1000	-	.	gene_id "MSTRG.47932"; transcript_id "MSTRG.47932.3"; exon_number "2";
23	StringTie	exon	48541532	48541660	1000	-	.	gene_id "MSTRG.47932"; transcript_id "MSTRG.47932.3"; exon_number "3";
23	StringTie	exon	48542881	48542967	1000	-	.	gene_id "MSTRG.47932"; transcript_id "MSTRG.47932.3"; exon_number "4";
23	StringTie	exon	48569964	48570113	1000	-	.	gene_id "MSTRG.47932"; transcript_id "MSTRG.47932.3"; exon_number "5";
23	StringTie	exon	48570605	48570647	1000	-	.	gene_id "MSTRG.47932"; transcript_id "MSTRG.47932.3"; exon_number "6";
23	StringTie	transcript	48528697	48571101	1000	-	.	gene_id "MSTRG.47932"; transcript_id "MSTRG.47932.4";
23	StringTie	exon	48528697	48529028	1000	-	.	gene_id "MSTRG.47932"; transcript_id "MSTRG.47932.4"; exon_number "1";
23	StringTie	exon	48541532	48541660	1000	-	.	gene_id "MSTRG.47932"; transcript_id "MSTRG.47932.4"; exon_number "2";
23	StringTie	exon	48542881	48542967	1000	-	.	gene_id "MSTRG.47932"; transcript_id "MSTRG.47932.4"; exon_number "3";
23	StringTie	exon	48569964	48570224	1000	-	.	gene_id "MSTRG.47932"; transcript_id "MSTRG.47932.4"; exon_number "4";
23	StringTie	exon	48570929	48571101	1000	-	.	gene_id "MSTRG.47932"; transcript_id "MSTRG.47932.4"; exon_number "5";
23	StringTie	transcript	48528697	48570647	1000	-	.	gene_id "MSTRG.47932"; transcript_id "MSTRG.47932.5";
23	StringTie	exon	48528697	48529028	1000	-	.	gene_id "MSTRG.47932"; transcript_id "MSTRG.47932.5"; exon_number "1";
23	StringTie	exon	48541532	48541660	1000	-	.	gene_id "MSTRG.47932"; transcript_id "MSTRG.47932.5"; exon_number "2";
23	StringTie	exon	48542881	48542967	1000	-	.	gene_id "MSTRG.47932"; transcript_id "MSTRG.47932.5"; exon_number "3";
23	StringTie	exon	48569964	48570113	1000	-	.	gene_id "MSTRG.47932"; transcript_id "MSTRG.47932.5"; exon_number "4";
23	StringTie	exon	48570405	48570647	1000	-	.	gene_id "MSTRG.47932"; transcript_id "MSTRG.47932.5"; exon_number "5";
23	StringTie	transcript	48545340	48570647	1000	-	.	gene_id "MSTRG.47932"; transcript_id "MSTRG.47932.10";
23	StringTie	exon	48545340	48545401	1000	-	.	gene_id "MSTRG.47932"; transcript_id "MSTRG.47932.10"; exon_number "1";
23	StringTie	exon	48569964	48570113	1000	-	.	gene_id "MSTRG.47932"; transcript_id "MSTRG.47932.10"; exon_number "2";
23	StringTie	exon	48570605	48570647	1000	-	.	gene_id "MSTRG.47932"; transcript_id "MSTRG.47932.10"; exon_number "3";
23	StringTie	transcript	48547151	48570647	1000	-	.	gene_id "MSTRG.47932"; transcript_id "MSTRG.47932.11";
23	StringTie	exon	48547151	48547216	1000	-	.	gene_id "MSTRG.47932"; transcript_id "MSTRG.47932.11"; exon_number "1";
23	StringTie	exon	48569964	48570113	1000	-	.	gene_id "MSTRG.47932"; transcript_id "MSTRG.47932.11"; exon_number "2";
23	StringTie	exon	48570405	48570647	1000	-	.	gene_id "MSTRG.47932"; transcript_id "MSTRG.47932.11"; exon_number "3";
23	StringTie	transcript	48548786	48570647	1000	-	.	gene_id "MSTRG.47932"; transcript_id "MSTRG.47932.13";
23	StringTie	exon	48548786	48548977	1000	-	.	gene_id "MSTRG.47932"; transcript_id "MSTRG.47932.13"; exon_number "1";
23	StringTie	exon	48569964	48570113	1000	-	.	gene_id "MSTRG.47932"; transcript_id "MSTRG.47932.13"; exon_number "2";
23	StringTie	exon	48570405	48570647	1000	-	.	gene_id "MSTRG.47932"; transcript_id "MSTRG.47932.13"; exon_number "3";
23	StringTie	transcript	48574208	48574750	1000	-	.	gene_id "MSTRG.47933"; transcript_id "MSTRG.47933.1";
23	StringTie	exon	48574208	48574750	1000	-	.	gene_id "MSTRG.47933"; transcript_id "MSTRG.47933.1"; exon_number "1";
23	StringTie	transcript	48574973	48575397	1000	+	.	gene_id "MSTRG.47934"; transcript_id "MSTRG.47934.1";
23	StringTie	exon	48574973	48575397	1000	+	.	gene_id "MSTRG.47934"; transcript_id "MSTRG.47934.1"; exon_number "1";
23	StringTie	transcript	48587698	48594573	1000	-	.	gene_id "MSTRG.47935"; transcript_id "MSTRG.47935.1";
23	StringTie	exon	48587698	48587724	1000	-	.	gene_id "MSTRG.47935"; transcript_id "MSTRG.47935.1"; exon_number "1";
23	StringTie	exon	48594420	48594573	1000	-	.	gene_id "MSTRG.47935"; transcript_id "MSTRG.47935.1"; exon_number "2";
23	StringTie	transcript	48620224	48680800	1000	+	.	gene_id "MSTRG.47936"; transcript_id "MSTRG.47936.1";
23	StringTie	exon	48620224	48620330	1000	+	.	gene_id "MSTRG.47936"; transcript_id "MSTRG.47936.1"; exon_number "1";
23	StringTie	exon	48680754	48680800	1000	+	.	gene_id "MSTRG.47936"; transcript_id "MSTRG.47936.1"; exon_number "2";
23	StringTie	transcript	48620224	48739831	1000	+	.	gene_id "MSTRG.47936"; transcript_id "MSTRG.47936.2";
23	StringTie	exon	48620224	48620330	1000	+	.	gene_id "MSTRG.47936"; transcript_id "MSTRG.47936.2"; exon_number "1";
23	StringTie	exon	48646960	48647045	1000	+	.	gene_id "MSTRG.47936"; transcript_id "MSTRG.47936.2"; exon_number "2";
23	StringTie	exon	48733527	48733638	1000	+	.	gene_id "MSTRG.47936"; transcript_id "MSTRG.47936.2"; exon_number "3";
23	StringTie	exon	48734737	48734799	1000	+	.	gene_id "MSTRG.47936"; transcript_id "MSTRG.47936.2"; exon_number "4";
23	StringTie	exon	48739733	48739831	1000	+	.	gene_id "MSTRG.47936"; transcript_id "MSTRG.47936.2"; exon_number "5";
23	StringTie	transcript	48620237	48701783	1000	+	.	gene_id "MSTRG.47936"; transcript_id "MSTRG.47936.3";
23	StringTie	exon	48620237	48620330	1000	+	.	gene_id "MSTRG.47936"; transcript_id "MSTRG.47936.3"; exon_number "1";
23	StringTie	exon	48701738	48701783	1000	+	.	gene_id "MSTRG.47936"; transcript_id "MSTRG.47936.3"; exon_number "2";
23	StringTie	transcript	48628320	48733638	1000	+	.	gene_id "MSTRG.47936"; transcript_id "MSTRG.47936.4";
23	StringTie	exon	48628320	48628422	1000	+	.	gene_id "MSTRG.47936"; transcript_id "MSTRG.47936.4"; exon_number "1";
23	StringTie	exon	48646960	48647045	1000	+	.	gene_id "MSTRG.47936"; transcript_id "MSTRG.47936.4"; exon_number "2";
23	StringTie	exon	48733527	48733638	1000	+	.	gene_id "MSTRG.47936"; transcript_id "MSTRG.47936.4"; exon_number "3";
23	StringTie	transcript	48628320	48646475	1000	+	.	gene_id "MSTRG.47936"; transcript_id "MSTRG.47936.5";
23	StringTie	exon	48628320	48628422	1000	+	.	gene_id "MSTRG.47936"; transcript_id "MSTRG.47936.5"; exon_number "1";
23	StringTie	exon	48646427	48646475	1000	+	.	gene_id "MSTRG.47936"; transcript_id "MSTRG.47936.5"; exon_number "2";
23	StringTie	transcript	48628320	48637469	1000	+	.	gene_id "MSTRG.47936"; transcript_id "MSTRG.47936.6";
23	StringTie	exon	48628320	48628422	1000	+	.	gene_id "MSTRG.47936"; transcript_id "MSTRG.47936.6"; exon_number "1";
23	StringTie	exon	48637153	48637469	1000	+	.	gene_id "MSTRG.47936"; transcript_id "MSTRG.47936.6"; exon_number "2";
23	StringTie	transcript	48628320	48634058	1000	+	.	gene_id "MSTRG.47936"; transcript_id "MSTRG.47936.7";
23	StringTie	exon	48628320	48628422	1000	+	.	gene_id "MSTRG.47936"; transcript_id "MSTRG.47936.7"; exon_number "1";
23	StringTie	exon	48634010	48634058	1000	+	.	gene_id "MSTRG.47936"; transcript_id "MSTRG.47936.7"; exon_number "2";
23	StringTie	transcript	48628320	48640025	1000	+	.	gene_id "MSTRG.47936"; transcript_id "MSTRG.47936.8";
23	StringTie	exon	48628320	48628422	1000	+	.	gene_id "MSTRG.47936"; transcript_id "MSTRG.47936.8"; exon_number "1";
23	StringTie	exon	48639972	48640025	1000	+	.	gene_id "MSTRG.47936"; transcript_id "MSTRG.47936.8"; exon_number "2";
23	StringTie	transcript	48770245	48834582	1000	+	.	gene_id "MSTRG.47938"; transcript_id "MSTRG.47938.1";
23	StringTie	exon	48770245	48770340	1000	+	.	gene_id "MSTRG.47938"; transcript_id "MSTRG.47938.1"; exon_number "1";
23	StringTie	exon	48772314	48772461	1000	+	.	gene_id "MSTRG.47938"; transcript_id "MSTRG.47938.1"; exon_number "2";
23	StringTie	exon	48785661	48785849	1000	+	.	gene_id "MSTRG.47938"; transcript_id "MSTRG.47938.1"; exon_number "3";
23	StringTie	exon	48816769	48817020	1000	+	.	gene_id "MSTRG.47938"; transcript_id "MSTRG.47938.1"; exon_number "4";
23	StringTie	exon	48832169	48832287	1000	+	.	gene_id "MSTRG.47938"; transcript_id "MSTRG.47938.1"; exon_number "5";
23	StringTie	exon	48834473	48834582	1000	+	.	gene_id "MSTRG.47938"; transcript_id "MSTRG.47938.1"; exon_number "6";
23	StringTie	transcript	48770245	48832287	1000	+	.	gene_id "MSTRG.47938"; transcript_id "MSTRG.47938.2";
23	StringTie	exon	48770245	48770340	1000	+	.	gene_id "MSTRG.47938"; transcript_id "MSTRG.47938.2"; exon_number "1";
23	StringTie	exon	48772314	48772461	1000	+	.	gene_id "MSTRG.47938"; transcript_id "MSTRG.47938.2"; exon_number "2";
23	StringTie	exon	48785661	48785849	1000	+	.	gene_id "MSTRG.47938"; transcript_id "MSTRG.47938.2"; exon_number "3";
23	StringTie	exon	48832169	48832287	1000	+	.	gene_id "MSTRG.47938"; transcript_id "MSTRG.47938.2"; exon_number "4";
23	StringTie	transcript	48770245	48802305	1000	+	.	gene_id "MSTRG.47938"; transcript_id "MSTRG.47938.3";
23	StringTie	exon	48770245	48770340	1000	+	.	gene_id "MSTRG.47938"; transcript_id "MSTRG.47938.3"; exon_number "1";
23	StringTie	exon	48772314	48772461	1000	+	.	gene_id "MSTRG.47938"; transcript_id "MSTRG.47938.3"; exon_number "2";
23	StringTie	exon	48785661	48785849	1000	+	.	gene_id "MSTRG.47938"; transcript_id "MSTRG.47938.3"; exon_number "3";
23	StringTie	exon	48802093	48802305	1000	+	.	gene_id "MSTRG.47938"; transcript_id "MSTRG.47938.3"; exon_number "4";
23	StringTie	transcript	48770249	48785660	1000	+	.	gene_id "MSTRG.47938"; transcript_id "MSTRG.47938.4";
23	StringTie	exon	48770249	48770340	1000	+	.	gene_id "MSTRG.47938"; transcript_id "MSTRG.47938.4"; exon_number "1";
23	StringTie	exon	48772314	48772461	1000	+	.	gene_id "MSTRG.47938"; transcript_id "MSTRG.47938.4"; exon_number "2";
23	StringTie	exon	48785292	48785660	1000	+	.	gene_id "MSTRG.47938"; transcript_id "MSTRG.47938.4"; exon_number "3";
23	StringTie	transcript	48877156	48877924	1000	+	.	gene_id "MSTRG.47942"; transcript_id "MSTRG.47942.1";
23	StringTie	exon	48877156	48877924	1000	+	.	gene_id "MSTRG.47942"; transcript_id "MSTRG.47942.1"; exon_number "1";
23	StringTie	transcript	48912858	48913698	1000	+	.	gene_id "MSTRG.47944"; transcript_id "MSTRG.47944.1";
23	StringTie	exon	48912858	48913698	1000	+	.	gene_id "MSTRG.47944"; transcript_id "MSTRG.47944.1"; exon_number "1";
23	StringTie	transcript	48917927	48918386	1000	+	.	gene_id "MSTRG.47945"; transcript_id "MSTRG.47945.1";
23	StringTie	exon	48917927	48918386	1000	+	.	gene_id "MSTRG.47945"; transcript_id "MSTRG.47945.1"; exon_number "1";
23	StringTie	transcript	48984367	48985116	1000	+	.	gene_id "MSTRG.47947"; transcript_id "MSTRG.47947.1";
23	StringTie	exon	48984367	48985116	1000	+	.	gene_id "MSTRG.47947"; transcript_id "MSTRG.47947.1"; exon_number "1";
23	StringTie	transcript	48984369	48985116	1000	+	.	gene_id "MSTRG.47947"; transcript_id "MSTRG.47947.2";
23	StringTie	exon	48984369	48984458	1000	+	.	gene_id "MSTRG.47947"; transcript_id "MSTRG.47947.2"; exon_number "1";
23	StringTie	exon	48984814	48985116	1000	+	.	gene_id "MSTRG.47947"; transcript_id "MSTRG.47947.2"; exon_number "2";
23	StringTie	transcript	48986034	48994359	1000	+	.	gene_id "MSTRG.47948"; transcript_id "MSTRG.47948.1";
23	StringTie	exon	48986034	48986312	1000	+	.	gene_id "MSTRG.47948"; transcript_id "MSTRG.47948.1"; exon_number "1";
23	StringTie	exon	48990347	48990491	1000	+	.	gene_id "MSTRG.47948"; transcript_id "MSTRG.47948.1"; exon_number "2";
23	StringTie	exon	48993746	48994359	1000	+	.	gene_id "MSTRG.47948"; transcript_id "MSTRG.47948.1"; exon_number "3";
23	StringTie	transcript	48988889	48994359	1000	+	.	gene_id "MSTRG.47948"; transcript_id "MSTRG.47948.2";
23	StringTie	exon	48988889	48989006	1000	+	.	gene_id "MSTRG.47948"; transcript_id "MSTRG.47948.2"; exon_number "1";
23	StringTie	exon	48990347	48990491	1000	+	.	gene_id "MSTRG.47948"; transcript_id "MSTRG.47948.2"; exon_number "2";
23	StringTie	exon	48993746	48994359	1000	+	.	gene_id "MSTRG.47948"; transcript_id "MSTRG.47948.2"; exon_number "3";
23	StringTie	transcript	48989953	48994359	1000	+	.	gene_id "MSTRG.47948"; transcript_id "MSTRG.47948.3";
23	StringTie	exon	48989953	48990088	1000	+	.	gene_id "MSTRG.47948"; transcript_id "MSTRG.47948.3"; exon_number "1";
23	StringTie	exon	48990347	48990491	1000	+	.	gene_id "MSTRG.47948"; transcript_id "MSTRG.47948.3"; exon_number "2";
23	StringTie	exon	48993746	48994359	1000	+	.	gene_id "MSTRG.47948"; transcript_id "MSTRG.47948.3"; exon_number "3";
23	StringTie	transcript	48990395	48993315	1000	-	.	gene_id "MSTRG.47949"; transcript_id "MSTRG.47949.1";
23	StringTie	exon	48990395	48990456	1000	-	.	gene_id "MSTRG.47949"; transcript_id "MSTRG.47949.1"; exon_number "1";
23	StringTie	exon	48992387	48992458	1000	-	.	gene_id "MSTRG.47949"; transcript_id "MSTRG.47949.1"; exon_number "2";
23	StringTie	exon	48993062	48993315	1000	-	.	gene_id "MSTRG.47949"; transcript_id "MSTRG.47949.1"; exon_number "3";
23	StringTie	transcript	48995424	49002475	1000	-	.	gene_id "MSTRG.47952"; transcript_id "MSTRG.47952.1";
23	StringTie	exon	48995424	48995738	1000	-	.	gene_id "MSTRG.47952"; transcript_id "MSTRG.47952.1"; exon_number "1";
23	StringTie	exon	49002236	49002475	1000	-	.	gene_id "MSTRG.47952"; transcript_id "MSTRG.47952.1"; exon_number "2";
23	StringTie	transcript	49003140	49004916	1000	-	.	gene_id "MSTRG.47954"; transcript_id "MSTRG.47954.1";
23	StringTie	exon	49003140	49003155	1000	-	.	gene_id "MSTRG.47954"; transcript_id "MSTRG.47954.1"; exon_number "1";
23	StringTie	exon	49004781	49004916	1000	-	.	gene_id "MSTRG.47954"; transcript_id "MSTRG.47954.1"; exon_number "2";
23	StringTie	transcript	49041812	49045843	1000	-	.	gene_id "MSTRG.47957"; transcript_id "MSTRG.47957.1";
23	StringTie	exon	49041812	49042036	1000	-	.	gene_id "MSTRG.47957"; transcript_id "MSTRG.47957.1"; exon_number "1";
23	StringTie	exon	49045677	49045843	1000	-	.	gene_id "MSTRG.47957"; transcript_id "MSTRG.47957.1"; exon_number "2";
23	StringTie	transcript	49043806	49045843	1000	-	.	gene_id "MSTRG.47957"; transcript_id "MSTRG.47957.2";
23	StringTie	exon	49043806	49044384	1000	-	.	gene_id "MSTRG.47957"; transcript_id "MSTRG.47957.2"; exon_number "1";
23	StringTie	exon	49045677	49045843	1000	-	.	gene_id "MSTRG.47957"; transcript_id "MSTRG.47957.2"; exon_number "2";
23	StringTie	transcript	49055323	49058616	1000	+	.	gene_id "MSTRG.47958"; transcript_id "MSTRG.47958.1";
23	StringTie	exon	49055323	49055805	1000	+	.	gene_id "MSTRG.47958"; transcript_id "MSTRG.47958.1"; exon_number "1";
23	StringTie	exon	49058576	49058616	1000	+	.	gene_id "MSTRG.47958"; transcript_id "MSTRG.47958.1"; exon_number "2";
23	StringTie	transcript	49111522	49366303	1000	-	.	gene_id "MSTRG.47959"; transcript_id "MSTRG.47959.1";
23	StringTie	exon	49111522	49111802	1000	-	.	gene_id "MSTRG.47959"; transcript_id "MSTRG.47959.1"; exon_number "1";
23	StringTie	exon	49221906	49222057	1000	-	.	gene_id "MSTRG.47959"; transcript_id "MSTRG.47959.1"; exon_number "2";
23	StringTie	exon	49253204	49253364	1000	-	.	gene_id "MSTRG.47959"; transcript_id "MSTRG.47959.1"; exon_number "3";
23	StringTie	exon	49339984	49340143	1000	-	.	gene_id "MSTRG.47959"; transcript_id "MSTRG.47959.1"; exon_number "4";
23	StringTie	exon	49366164	49366303	1000	-	.	gene_id "MSTRG.47959"; transcript_id "MSTRG.47959.1"; exon_number "5";
23	StringTie	transcript	49111558	49275405	1000	-	.	gene_id "MSTRG.47959"; transcript_id "MSTRG.47959.2";
23	StringTie	exon	49111558	49111802	1000	-	.	gene_id "MSTRG.47959"; transcript_id "MSTRG.47959.2"; exon_number "1";
23	StringTie	exon	49221906	49222057	1000	-	.	gene_id "MSTRG.47959"; transcript_id "MSTRG.47959.2"; exon_number "2";
23	StringTie	exon	49253204	49253364	1000	-	.	gene_id "MSTRG.47959"; transcript_id "MSTRG.47959.2"; exon_number "3";
23	StringTie	exon	49275300	49275405	1000	-	.	gene_id "MSTRG.47959"; transcript_id "MSTRG.47959.2"; exon_number "4";
23	StringTie	transcript	49253298	49417150	1000	-	.	gene_id "MSTRG.47959"; transcript_id "MSTRG.47959.3";
23	StringTie	exon	49253298	49253364	1000	-	.	gene_id "MSTRG.47959"; transcript_id "MSTRG.47959.3"; exon_number "1";
23	StringTie	exon	49339984	49340143	1000	-	.	gene_id "MSTRG.47959"; transcript_id "MSTRG.47959.3"; exon_number "2";
23	StringTie	exon	49367709	49368328	1000	-	.	gene_id "MSTRG.47959"; transcript_id "MSTRG.47959.3"; exon_number "3";
23	StringTie	exon	49403322	49403408	1000	-	.	gene_id "MSTRG.47959"; transcript_id "MSTRG.47959.3"; exon_number "4";
23	StringTie	exon	49417013	49417150	1000	-	.	gene_id "MSTRG.47959"; transcript_id "MSTRG.47959.3"; exon_number "5";
23	StringTie	transcript	49330158	49366303	1000	-	.	gene_id "MSTRG.47959"; transcript_id "MSTRG.47959.4";
23	StringTie	exon	49330158	49330309	1000	-	.	gene_id "MSTRG.47959"; transcript_id "MSTRG.47959.4"; exon_number "1";
23	StringTie	exon	49339984	49340143	1000	-	.	gene_id "MSTRG.47959"; transcript_id "MSTRG.47959.4"; exon_number "2";
23	StringTie	exon	49366164	49366303	1000	-	.	gene_id "MSTRG.47959"; transcript_id "MSTRG.47959.4"; exon_number "3";
23	StringTie	transcript	49339985	49417150	1000	-	.	gene_id "MSTRG.47959"; transcript_id "MSTRG.47959.5";
23	StringTie	exon	49339985	49340143	1000	-	.	gene_id "MSTRG.47959"; transcript_id "MSTRG.47959.5"; exon_number "1";
23	StringTie	exon	49403322	49403408	1000	-	.	gene_id "MSTRG.47959"; transcript_id "MSTRG.47959.5"; exon_number "2";
23	StringTie	exon	49417013	49417150	1000	-	.	gene_id "MSTRG.47959"; transcript_id "MSTRG.47959.5"; exon_number "3";
23	StringTie	transcript	49393021	49417150	1000	-	.	gene_id "MSTRG.47959"; transcript_id "MSTRG.47959.7";
23	StringTie	exon	49393021	49393062	1000	-	.	gene_id "MSTRG.47959"; transcript_id "MSTRG.47959.7"; exon_number "1";
23	StringTie	exon	49403322	49403408	1000	-	.	gene_id "MSTRG.47959"; transcript_id "MSTRG.47959.7"; exon_number "2";
23	StringTie	exon	49417013	49417150	1000	-	.	gene_id "MSTRG.47959"; transcript_id "MSTRG.47959.7"; exon_number "3";
23	StringTie	transcript	49396279	49417150	1000	-	.	gene_id "MSTRG.47959"; transcript_id "MSTRG.47959.10";
23	StringTie	exon	49396279	49396553	1000	-	.	gene_id "MSTRG.47959"; transcript_id "MSTRG.47959.10"; exon_number "1";
23	StringTie	exon	49397462	49397615	1000	-	.	gene_id "MSTRG.47959"; transcript_id "MSTRG.47959.10"; exon_number "2";
23	StringTie	exon	49403322	49403408	1000	-	.	gene_id "MSTRG.47959"; transcript_id "MSTRG.47959.10"; exon_number "3";
23	StringTie	exon	49417013	49417150	1000	-	.	gene_id "MSTRG.47959"; transcript_id "MSTRG.47959.10"; exon_number "4";
23	StringTie	transcript	49402673	49417150	1000	-	.	gene_id "MSTRG.47959"; transcript_id "MSTRG.47959.12";
23	StringTie	exon	49402673	49402708	1000	-	.	gene_id "MSTRG.47959"; transcript_id "MSTRG.47959.12"; exon_number "1";
23	StringTie	exon	49403322	49403408	1000	-	.	gene_id "MSTRG.47959"; transcript_id "MSTRG.47959.12"; exon_number "2";
23	StringTie	exon	49417013	49417150	1000	-	.	gene_id "MSTRG.47959"; transcript_id "MSTRG.47959.12"; exon_number "3";
23	StringTie	transcript	49214849	49217083	1000	+	.	gene_id "MSTRG.47960"; transcript_id "MSTRG.47960.1";
23	StringTie	exon	49214849	49215145	1000	+	.	gene_id "MSTRG.47960"; transcript_id "MSTRG.47960.1"; exon_number "1";
23	StringTie	exon	49215408	49215463	1000	+	.	gene_id "MSTRG.47960"; transcript_id "MSTRG.47960.1"; exon_number "2";
23	StringTie	exon	49216918	49217083	1000	+	.	gene_id "MSTRG.47960"; transcript_id "MSTRG.47960.1"; exon_number "3";
23	StringTie	transcript	49214863	49215463	1000	+	.	gene_id "MSTRG.47960"; transcript_id "MSTRG.47960.2";
23	StringTie	exon	49214863	49214961	1000	+	.	gene_id "MSTRG.47960"; transcript_id "MSTRG.47960.2"; exon_number "1";
23	StringTie	exon	49215408	49215463	1000	+	.	gene_id "MSTRG.47960"; transcript_id "MSTRG.47960.2"; exon_number "2";
23	StringTie	transcript	49277928	49278464	1000	+	.	gene_id "MSTRG.47961"; transcript_id "MSTRG.47961.1";
23	StringTie	exon	49277928	49278464	1000	+	.	gene_id "MSTRG.47961"; transcript_id "MSTRG.47961.1"; exon_number "1";
23	StringTie	transcript	49417739	49509660	1000	+	.	gene_id "MSTRG.47962"; transcript_id "MSTRG.47962.1";
23	StringTie	exon	49417739	49417950	1000	+	.	gene_id "MSTRG.47962"; transcript_id "MSTRG.47962.1"; exon_number "1";
23	StringTie	exon	49443423	49443543	1000	+	.	gene_id "MSTRG.47962"; transcript_id "MSTRG.47962.1"; exon_number "2";
23	StringTie	exon	49509219	49509660	1000	+	.	gene_id "MSTRG.47962"; transcript_id "MSTRG.47962.1"; exon_number "3";
23	StringTie	transcript	49417739	49509660	1000	+	.	gene_id "MSTRG.47962"; transcript_id "MSTRG.47962.2";
23	StringTie	exon	49417739	49417950	1000	+	.	gene_id "MSTRG.47962"; transcript_id "MSTRG.47962.2"; exon_number "1";
23	StringTie	exon	49509219	49509660	1000	+	.	gene_id "MSTRG.47962"; transcript_id "MSTRG.47962.2"; exon_number "2";
23	StringTie	transcript	49417812	49437239	1000	+	.	gene_id "MSTRG.47962"; transcript_id "MSTRG.47962.3";
23	StringTie	exon	49417812	49417950	1000	+	.	gene_id "MSTRG.47962"; transcript_id "MSTRG.47962.3"; exon_number "1";
23	StringTie	exon	49437195	49437239	1000	+	.	gene_id "MSTRG.47962"; transcript_id "MSTRG.47962.3"; exon_number "2";
23	StringTie	transcript	49482631	49509660	1000	+	.	gene_id "MSTRG.47962"; transcript_id "MSTRG.47962.4";
23	StringTie	exon	49482631	49482740	1000	+	.	gene_id "MSTRG.47962"; transcript_id "MSTRG.47962.4"; exon_number "1";
23	StringTie	exon	49509219	49509660	1000	+	.	gene_id "MSTRG.47962"; transcript_id "MSTRG.47962.4"; exon_number "2";
23	StringTie	transcript	49532955	49533737	1000	-	.	gene_id "MSTRG.47964"; transcript_id "MSTRG.47964.1";
23	StringTie	exon	49532955	49533018	1000	-	.	gene_id "MSTRG.47964"; transcript_id "MSTRG.47964.1"; exon_number "1";
23	StringTie	exon	49533153	49533737	1000	-	.	gene_id "MSTRG.47964"; transcript_id "MSTRG.47964.1"; exon_number "2";
23	StringTie	transcript	49536446	49539455	1000	+	.	gene_id "MSTRG.47965"; transcript_id "MSTRG.47965.1";
23	StringTie	exon	49536446	49536683	1000	+	.	gene_id "MSTRG.47965"; transcript_id "MSTRG.47965.1"; exon_number "1";
23	StringTie	exon	49539153	49539455	1000	+	.	gene_id "MSTRG.47965"; transcript_id "MSTRG.47965.1"; exon_number "2";
23	StringTie	transcript	49545986	49555442	1000	+	.	gene_id "MSTRG.47966"; transcript_id "MSTRG.47966.1";
23	StringTie	exon	49545986	49546175	1000	+	.	gene_id "MSTRG.47966"; transcript_id "MSTRG.47966.1"; exon_number "1";
23	StringTie	exon	49548210	49548354	1000	+	.	gene_id "MSTRG.47966"; transcript_id "MSTRG.47966.1"; exon_number "2";
23	StringTie	exon	49549576	49549644	1000	+	.	gene_id "MSTRG.47966"; transcript_id "MSTRG.47966.1"; exon_number "3";
23	StringTie	exon	49550311	49550406	1000	+	.	gene_id "MSTRG.47966"; transcript_id "MSTRG.47966.1"; exon_number "4";
23	StringTie	exon	49551294	49551419	1000	+	.	gene_id "MSTRG.47966"; transcript_id "MSTRG.47966.1"; exon_number "5";
23	StringTie	exon	49553726	49553924	1000	+	.	gene_id "MSTRG.47966"; transcript_id "MSTRG.47966.1"; exon_number "6";
23	StringTie	exon	49554053	49554187	1000	+	.	gene_id "MSTRG.47966"; transcript_id "MSTRG.47966.1"; exon_number "7";
23	StringTie	exon	49555290	49555442	1000	+	.	gene_id "MSTRG.47966"; transcript_id "MSTRG.47966.1"; exon_number "8";
23	StringTie	transcript	49545998	49553924	1000	+	.	gene_id "MSTRG.47966"; transcript_id "MSTRG.47966.2";
23	StringTie	exon	49545998	49546175	1000	+	.	gene_id "MSTRG.47966"; transcript_id "MSTRG.47966.2"; exon_number "1";
23	StringTie	exon	49548210	49548354	1000	+	.	gene_id "MSTRG.47966"; transcript_id "MSTRG.47966.2"; exon_number "2";
23	StringTie	exon	49549576	49549644	1000	+	.	gene_id "MSTRG.47966"; transcript_id "MSTRG.47966.2"; exon_number "3";
23	StringTie	exon	49550311	49550406	1000	+	.	gene_id "MSTRG.47966"; transcript_id "MSTRG.47966.2"; exon_number "4";
23	StringTie	exon	49551294	49551419	1000	+	.	gene_id "MSTRG.47966"; transcript_id "MSTRG.47966.2"; exon_number "5";
23	StringTie	exon	49553732	49553924	1000	+	.	gene_id "MSTRG.47966"; transcript_id "MSTRG.47966.2"; exon_number "6";
23	StringTie	transcript	49562025	49588520	1000	+	.	gene_id "MSTRG.47967"; transcript_id "MSTRG.47967.1";
23	StringTie	exon	49562025	49562368	1000	+	.	gene_id "MSTRG.47967"; transcript_id "MSTRG.47967.1"; exon_number "1";
23	StringTie	exon	49562786	49562849	1000	+	.	gene_id "MSTRG.47967"; transcript_id "MSTRG.47967.1"; exon_number "2";
23	StringTie	exon	49588236	49588520	1000	+	.	gene_id "MSTRG.47967"; transcript_id "MSTRG.47967.1"; exon_number "3";
23	StringTie	transcript	49562035	49587938	1000	+	.	gene_id "MSTRG.47967"; transcript_id "MSTRG.47967.2";
23	StringTie	exon	49562035	49562368	1000	+	.	gene_id "MSTRG.47967"; transcript_id "MSTRG.47967.2"; exon_number "1";
23	StringTie	exon	49562786	49562849	1000	+	.	gene_id "MSTRG.47967"; transcript_id "MSTRG.47967.2"; exon_number "2";
23	StringTie	exon	49587878	49587938	1000	+	.	gene_id "MSTRG.47967"; transcript_id "MSTRG.47967.2"; exon_number "3";
23	StringTie	transcript	49621174	49745159	1000	-	.	gene_id "MSTRG.47970"; transcript_id "MSTRG.47970.1";
23	StringTie	exon	49621174	49621632	1000	-	.	gene_id "MSTRG.47970"; transcript_id "MSTRG.47970.1"; exon_number "1";
23	StringTie	exon	49728263	49728352	1000	-	.	gene_id "MSTRG.47970"; transcript_id "MSTRG.47970.1"; exon_number "2";
23	StringTie	exon	49741462	49741600	1000	-	.	gene_id "MSTRG.47970"; transcript_id "MSTRG.47970.1"; exon_number "3";
23	StringTie	exon	49744951	49745159	1000	-	.	gene_id "MSTRG.47970"; transcript_id "MSTRG.47970.1"; exon_number "4";
23	StringTie	transcript	49621174	49745159	1000	-	.	gene_id "MSTRG.47970"; transcript_id "MSTRG.47970.2";
23	StringTie	exon	49621174	49621632	1000	-	.	gene_id "MSTRG.47970"; transcript_id "MSTRG.47970.2"; exon_number "1";
23	StringTie	exon	49728263	49728352	1000	-	.	gene_id "MSTRG.47970"; transcript_id "MSTRG.47970.2"; exon_number "2";
23	StringTie	exon	49741462	49741600	1000	-	.	gene_id "MSTRG.47970"; transcript_id "MSTRG.47970.2"; exon_number "3";
23	StringTie	exon	49744697	49745159	1000	-	.	gene_id "MSTRG.47970"; transcript_id "MSTRG.47970.2"; exon_number "4";
23	StringTie	transcript	49621174	49745159	1000	-	.	gene_id "MSTRG.47970"; transcript_id "MSTRG.47970.3";
23	StringTie	exon	49621174	49621632	1000	-	.	gene_id "MSTRG.47970"; transcript_id "MSTRG.47970.3"; exon_number "1";
23	StringTie	exon	49728263	49728352	1000	-	.	gene_id "MSTRG.47970"; transcript_id "MSTRG.47970.3"; exon_number "2";
23	StringTie	exon	49741462	49741600	1000	-	.	gene_id "MSTRG.47970"; transcript_id "MSTRG.47970.3"; exon_number "3";
23	StringTie	exon	49744697	49744860	1000	-	.	gene_id "MSTRG.47970"; transcript_id "MSTRG.47970.3"; exon_number "4";
23	StringTie	exon	49744951	49745159	1000	-	.	gene_id "MSTRG.47970"; transcript_id "MSTRG.47970.3"; exon_number "5";
23	StringTie	transcript	49621318	49745159	1000	-	.	gene_id "MSTRG.47970"; transcript_id "MSTRG.47970.4";
23	StringTie	exon	49621318	49621632	1000	-	.	gene_id "MSTRG.47970"; transcript_id "MSTRG.47970.4"; exon_number "1";
23	StringTie	exon	49741462	49741600	1000	-	.	gene_id "MSTRG.47970"; transcript_id "MSTRG.47970.4"; exon_number "2";
23	StringTie	exon	49744951	49745159	1000	-	.	gene_id "MSTRG.47970"; transcript_id "MSTRG.47970.4"; exon_number "3";
23	StringTie	transcript	49723767	49745159	1000	-	.	gene_id "MSTRG.47970"; transcript_id "MSTRG.47970.5";
23	StringTie	exon	49723767	49723893	1000	-	.	gene_id "MSTRG.47970"; transcript_id "MSTRG.47970.5"; exon_number "1";
23	StringTie	exon	49728263	49728352	1000	-	.	gene_id "MSTRG.47970"; transcript_id "MSTRG.47970.5"; exon_number "2";
23	StringTie	exon	49741462	49741600	1000	-	.	gene_id "MSTRG.47970"; transcript_id "MSTRG.47970.5"; exon_number "3";
23	StringTie	exon	49744697	49744860	1000	-	.	gene_id "MSTRG.47970"; transcript_id "MSTRG.47970.5"; exon_number "4";
23	StringTie	exon	49744951	49745159	1000	-	.	gene_id "MSTRG.47970"; transcript_id "MSTRG.47970.5"; exon_number "5";
23	StringTie	transcript	49723767	49745159	1000	-	.	gene_id "MSTRG.47970"; transcript_id "MSTRG.47970.6";
23	StringTie	exon	49723767	49723893	1000	-	.	gene_id "MSTRG.47970"; transcript_id "MSTRG.47970.6"; exon_number "1";
23	StringTie	exon	49727587	49727667	1000	-	.	gene_id "MSTRG.47970"; transcript_id "MSTRG.47970.6"; exon_number "2";
23	StringTie	exon	49728263	49728352	1000	-	.	gene_id "MSTRG.47970"; transcript_id "MSTRG.47970.6"; exon_number "3";
23	StringTie	exon	49741462	49741600	1000	-	.	gene_id "MSTRG.47970"; transcript_id "MSTRG.47970.6"; exon_number "4";
23	StringTie	exon	49744951	49745159	1000	-	.	gene_id "MSTRG.47970"; transcript_id "MSTRG.47970.6"; exon_number "5";
23	StringTie	transcript	49723767	49745159	1000	-	.	gene_id "MSTRG.47970"; transcript_id "MSTRG.47970.7";
23	StringTie	exon	49723767	49723893	1000	-	.	gene_id "MSTRG.47970"; transcript_id "MSTRG.47970.7"; exon_number "1";
23	StringTie	exon	49728263	49728352	1000	-	.	gene_id "MSTRG.47970"; transcript_id "MSTRG.47970.7"; exon_number "2";
23	StringTie	exon	49741462	49741600	1000	-	.	gene_id "MSTRG.47970"; transcript_id "MSTRG.47970.7"; exon_number "3";
23	StringTie	exon	49744951	49745159	1000	-	.	gene_id "MSTRG.47970"; transcript_id "MSTRG.47970.7"; exon_number "4";
23	StringTie	transcript	49684881	49685482	1000	+	.	gene_id "MSTRG.47971"; transcript_id "MSTRG.47971.1";
23	StringTie	exon	49684881	49685482	1000	+	.	gene_id "MSTRG.47971"; transcript_id "MSTRG.47971.1"; exon_number "1";
23	StringTie	transcript	49745212	49746572	1000	+	.	gene_id "MSTRG.47972"; transcript_id "MSTRG.47972.1";
23	StringTie	exon	49745212	49745393	1000	+	.	gene_id "MSTRG.47972"; transcript_id "MSTRG.47972.1"; exon_number "1";
23	StringTie	exon	49746058	49746572	1000	+	.	gene_id "MSTRG.47972"; transcript_id "MSTRG.47972.1"; exon_number "2";
23	StringTie	transcript	49846033	49857821	1000	+	.	gene_id "MSTRG.47979"; transcript_id "MSTRG.47979.1";
23	StringTie	exon	49846033	49846184	1000	+	.	gene_id "MSTRG.47979"; transcript_id "MSTRG.47979.1"; exon_number "1";
23	StringTie	exon	49857407	49857821	1000	+	.	gene_id "MSTRG.47979"; transcript_id "MSTRG.47979.1"; exon_number "2";
23	StringTie	transcript	49847315	49857821	1000	+	.	gene_id "MSTRG.47979"; transcript_id "MSTRG.47979.2";
23	StringTie	exon	49847315	49847516	1000	+	.	gene_id "MSTRG.47979"; transcript_id "MSTRG.47979.2"; exon_number "1";
23	StringTie	exon	49857407	49857821	1000	+	.	gene_id "MSTRG.47979"; transcript_id "MSTRG.47979.2"; exon_number "2";
23	StringTie	transcript	49971536	49972054	1000	+	.	gene_id "MSTRG.47987"; transcript_id "MSTRG.47987.1";
23	StringTie	exon	49971536	49972054	1000	+	.	gene_id "MSTRG.47987"; transcript_id "MSTRG.47987.1"; exon_number "1";
23	StringTie	transcript	49979878	49980463	1000	+	.	gene_id "MSTRG.47991"; transcript_id "MSTRG.47991.1";
23	StringTie	exon	49979878	49980463	1000	+	.	gene_id "MSTRG.47991"; transcript_id "MSTRG.47991.1"; exon_number "1";
23	StringTie	transcript	49997318	49997496	1000	-	.	gene_id "MSTRG.47995"; transcript_id "MSTRG.47995.1";
23	StringTie	exon	49997318	49997496	1000	-	.	gene_id "MSTRG.47995"; transcript_id "MSTRG.47995.1"; exon_number "1";
23	StringTie	transcript	50039701	50057067	1000	+	.	gene_id "MSTRG.47996"; transcript_id "MSTRG.47996.1";
23	StringTie	exon	50039701	50039855	1000	+	.	gene_id "MSTRG.47996"; transcript_id "MSTRG.47996.1"; exon_number "1";
23	StringTie	exon	50043059	50043212	1000	+	.	gene_id "MSTRG.47996"; transcript_id "MSTRG.47996.1"; exon_number "2";
23	StringTie	exon	50045248	50045346	1000	+	.	gene_id "MSTRG.47996"; transcript_id "MSTRG.47996.1"; exon_number "3";
23	StringTie	exon	50045560	50045748	1000	+	.	gene_id "MSTRG.47996"; transcript_id "MSTRG.47996.1"; exon_number "4";
23	StringTie	exon	50045971	50046040	1000	+	.	gene_id "MSTRG.47996"; transcript_id "MSTRG.47996.1"; exon_number "5";
23	StringTie	exon	50049257	50049359	1000	+	.	gene_id "MSTRG.47996"; transcript_id "MSTRG.47996.1"; exon_number "6";
23	StringTie	exon	50050062	50050182	1000	+	.	gene_id "MSTRG.47996"; transcript_id "MSTRG.47996.1"; exon_number "7";
23	StringTie	exon	50054755	50054844	1000	+	.	gene_id "MSTRG.47996"; transcript_id "MSTRG.47996.1"; exon_number "8";
23	StringTie	exon	50056118	50056261	1000	+	.	gene_id "MSTRG.47996"; transcript_id "MSTRG.47996.1"; exon_number "9";
23	StringTie	exon	50056851	50057067	1000	+	.	gene_id "MSTRG.47996"; transcript_id "MSTRG.47996.1"; exon_number "10";
23	StringTie	transcript	50039701	50048175	1000	+	.	gene_id "MSTRG.47996"; transcript_id "MSTRG.47996.2";
23	StringTie	exon	50039701	50039855	1000	+	.	gene_id "MSTRG.47996"; transcript_id "MSTRG.47996.2"; exon_number "1";
23	StringTie	exon	50043059	50043212	1000	+	.	gene_id "MSTRG.47996"; transcript_id "MSTRG.47996.2"; exon_number "2";
23	StringTie	exon	50045560	50045748	1000	+	.	gene_id "MSTRG.47996"; transcript_id "MSTRG.47996.2"; exon_number "3";
23	StringTie	exon	50045971	50046040	1000	+	.	gene_id "MSTRG.47996"; transcript_id "MSTRG.47996.2"; exon_number "4";
23	StringTie	exon	50048108	50048175	1000	+	.	gene_id "MSTRG.47996"; transcript_id "MSTRG.47996.2"; exon_number "5";
23	StringTie	transcript	50039701	50046041	1000	+	.	gene_id "MSTRG.47996"; transcript_id "MSTRG.47996.3";
23	StringTie	exon	50039701	50039855	1000	+	.	gene_id "MSTRG.47996"; transcript_id "MSTRG.47996.3"; exon_number "1";
23	StringTie	exon	50042936	50043212	1000	+	.	gene_id "MSTRG.47996"; transcript_id "MSTRG.47996.3"; exon_number "2";
23	StringTie	exon	50045248	50045346	1000	+	.	gene_id "MSTRG.47996"; transcript_id "MSTRG.47996.3"; exon_number "3";
23	StringTie	exon	50045560	50045748	1000	+	.	gene_id "MSTRG.47996"; transcript_id "MSTRG.47996.3"; exon_number "4";
23	StringTie	exon	50045971	50046041	1000	+	.	gene_id "MSTRG.47996"; transcript_id "MSTRG.47996.3"; exon_number "5";
23	StringTie	transcript	50039702	50050182	1000	+	.	gene_id "MSTRG.47996"; transcript_id "MSTRG.47996.4";
23	StringTie	exon	50039702	50039855	1000	+	.	gene_id "MSTRG.47996"; transcript_id "MSTRG.47996.4"; exon_number "1";
23	StringTie	exon	50043059	50043212	1000	+	.	gene_id "MSTRG.47996"; transcript_id "MSTRG.47996.4"; exon_number "2";
23	StringTie	exon	50045248	50045346	1000	+	.	gene_id "MSTRG.47996"; transcript_id "MSTRG.47996.4"; exon_number "3";
23	StringTie	exon	50045560	50045748	1000	+	.	gene_id "MSTRG.47996"; transcript_id "MSTRG.47996.4"; exon_number "4";
23	StringTie	exon	50045971	50046040	1000	+	.	gene_id "MSTRG.47996"; transcript_id "MSTRG.47996.4"; exon_number "5";
23	StringTie	exon	50050062	50050182	1000	+	.	gene_id "MSTRG.47996"; transcript_id "MSTRG.47996.4"; exon_number "6";
23	StringTie	transcript	50039706	50048175	1000	+	.	gene_id "MSTRG.47996"; transcript_id "MSTRG.47996.5";
23	StringTie	exon	50039706	50039855	1000	+	.	gene_id "MSTRG.47996"; transcript_id "MSTRG.47996.5"; exon_number "1";
23	StringTie	exon	50043059	50043212	1000	+	.	gene_id "MSTRG.47996"; transcript_id "MSTRG.47996.5"; exon_number "2";
23	StringTie	exon	50045248	50045346	1000	+	.	gene_id "MSTRG.47996"; transcript_id "MSTRG.47996.5"; exon_number "3";
23	StringTie	exon	50045560	50045748	1000	+	.	gene_id "MSTRG.47996"; transcript_id "MSTRG.47996.5"; exon_number "4";
23	StringTie	exon	50045971	50046040	1000	+	.	gene_id "MSTRG.47996"; transcript_id "MSTRG.47996.5"; exon_number "5";
23	StringTie	exon	50048108	50048175	1000	+	.	gene_id "MSTRG.47996"; transcript_id "MSTRG.47996.5"; exon_number "6";
23	StringTie	transcript	50039712	50045748	1000	+	.	gene_id "MSTRG.47996"; transcript_id "MSTRG.47996.6";
23	StringTie	exon	50039712	50039855	1000	+	.	gene_id "MSTRG.47996"; transcript_id "MSTRG.47996.6"; exon_number "1";
23	StringTie	exon	50042936	50043212	1000	+	.	gene_id "MSTRG.47996"; transcript_id "MSTRG.47996.6"; exon_number "2";
23	StringTie	exon	50045560	50045748	1000	+	.	gene_id "MSTRG.47996"; transcript_id "MSTRG.47996.6"; exon_number "3";
23	StringTie	transcript	50039985	50043058	1000	+	.	gene_id "MSTRG.47996"; transcript_id "MSTRG.47996.7";
23	StringTie	exon	50039985	50040261	1000	+	.	gene_id "MSTRG.47996"; transcript_id "MSTRG.47996.7"; exon_number "1";
23	StringTie	exon	50042936	50043058	1000	+	.	gene_id "MSTRG.47996"; transcript_id "MSTRG.47996.7"; exon_number "2";
23	StringTie	transcript	50040942	50049359	1000	+	.	gene_id "MSTRG.47996"; transcript_id "MSTRG.47996.8";
23	StringTie	exon	50040942	50041059	1000	+	.	gene_id "MSTRG.47996"; transcript_id "MSTRG.47996.8"; exon_number "1";
23	StringTie	exon	50043059	50043212	1000	+	.	gene_id "MSTRG.47996"; transcript_id "MSTRG.47996.8"; exon_number "2";
23	StringTie	exon	50045248	50045346	1000	+	.	gene_id "MSTRG.47996"; transcript_id "MSTRG.47996.8"; exon_number "3";
23	StringTie	exon	50045560	50045748	1000	+	.	gene_id "MSTRG.47996"; transcript_id "MSTRG.47996.8"; exon_number "4";
23	StringTie	exon	50045971	50046040	1000	+	.	gene_id "MSTRG.47996"; transcript_id "MSTRG.47996.8"; exon_number "5";
23	StringTie	exon	50049257	50049359	1000	+	.	gene_id "MSTRG.47996"; transcript_id "MSTRG.47996.8"; exon_number "6";
23	StringTie	transcript	50040957	50045748	1000	+	.	gene_id "MSTRG.47996"; transcript_id "MSTRG.47996.9";
23	StringTie	exon	50040957	50041059	1000	+	.	gene_id "MSTRG.47996"; transcript_id "MSTRG.47996.9"; exon_number "1";
23	StringTie	exon	50043059	50043212	1000	+	.	gene_id "MSTRG.47996"; transcript_id "MSTRG.47996.9"; exon_number "2";
23	StringTie	exon	50045560	50045748	1000	+	.	gene_id "MSTRG.47996"; transcript_id "MSTRG.47996.9"; exon_number "3";
23	StringTie	transcript	50041242	50050491	1000	+	.	gene_id "MSTRG.47996"; transcript_id "MSTRG.47996.10";
23	StringTie	exon	50041242	50041311	1000	+	.	gene_id "MSTRG.47996"; transcript_id "MSTRG.47996.10"; exon_number "1";
23	StringTie	exon	50043059	50043212	1000	+	.	gene_id "MSTRG.47996"; transcript_id "MSTRG.47996.10"; exon_number "2";
23	StringTie	exon	50045248	50045346	1000	+	.	gene_id "MSTRG.47996"; transcript_id "MSTRG.47996.10"; exon_number "3";
23	StringTie	exon	50045560	50045748	1000	+	.	gene_id "MSTRG.47996"; transcript_id "MSTRG.47996.10"; exon_number "4";
23	StringTie	exon	50045971	50046040	1000	+	.	gene_id "MSTRG.47996"; transcript_id "MSTRG.47996.10"; exon_number "5";
23	StringTie	exon	50049257	50049359	1000	+	.	gene_id "MSTRG.47996"; transcript_id "MSTRG.47996.10"; exon_number "6";
23	StringTie	exon	50050062	50050491	1000	+	.	gene_id "MSTRG.47996"; transcript_id "MSTRG.47996.10"; exon_number "7";
23	StringTie	transcript	50041264	50046041	1000	+	.	gene_id "MSTRG.47996"; transcript_id "MSTRG.47996.11";
23	StringTie	exon	50041264	50041311	1000	+	.	gene_id "MSTRG.47996"; transcript_id "MSTRG.47996.11"; exon_number "1";
23	StringTie	exon	50042820	50043212	1000	+	.	gene_id "MSTRG.47996"; transcript_id "MSTRG.47996.11"; exon_number "2";
23	StringTie	exon	50045248	50045346	1000	+	.	gene_id "MSTRG.47996"; transcript_id "MSTRG.47996.11"; exon_number "3";
23	StringTie	exon	50045560	50045748	1000	+	.	gene_id "MSTRG.47996"; transcript_id "MSTRG.47996.11"; exon_number "4";
23	StringTie	exon	50045971	50046041	1000	+	.	gene_id "MSTRG.47996"; transcript_id "MSTRG.47996.11"; exon_number "5";
23	StringTie	transcript	50045808	50064303	1000	-	.	gene_id "MSTRG.47997"; transcript_id "MSTRG.47997.1";
23	StringTie	exon	50045808	50046102	1000	-	.	gene_id "MSTRG.47997"; transcript_id "MSTRG.47997.1"; exon_number "1";
23	StringTie	exon	50063990	50064303	1000	-	.	gene_id "MSTRG.47997"; transcript_id "MSTRG.47997.1"; exon_number "2";
23	StringTie	transcript	50058129	50064303	1000	-	.	gene_id "MSTRG.47997"; transcript_id "MSTRG.47997.2";
23	StringTie	exon	50058129	50058378	1000	-	.	gene_id "MSTRG.47997"; transcript_id "MSTRG.47997.2"; exon_number "1";
23	StringTie	exon	50063990	50064303	1000	-	.	gene_id "MSTRG.47997"; transcript_id "MSTRG.47997.2"; exon_number "2";
23	StringTie	transcript	50064341	50077460	1000	+	.	gene_id "MSTRG.47999"; transcript_id "MSTRG.47999.1";
23	StringTie	exon	50064341	50064675	1000	+	.	gene_id "MSTRG.47999"; transcript_id "MSTRG.47999.1"; exon_number "1";
23	StringTie	exon	50068978	50069210	1000	+	.	gene_id "MSTRG.47999"; transcript_id "MSTRG.47999.1"; exon_number "2";
23	StringTie	exon	50077403	50077460	1000	+	.	gene_id "MSTRG.47999"; transcript_id "MSTRG.47999.1"; exon_number "3";
23	StringTie	transcript	50072413	50073115	1000	+	.	gene_id "MSTRG.48000"; transcript_id "MSTRG.48000.1";
23	StringTie	exon	50072413	50072509	1000	+	.	gene_id "MSTRG.48000"; transcript_id "MSTRG.48000.1"; exon_number "1";
23	StringTie	exon	50073058	50073115	1000	+	.	gene_id "MSTRG.48000"; transcript_id "MSTRG.48000.1"; exon_number "2";
23	StringTie	transcript	50098586	50111252	1000	-	.	gene_id "MSTRG.48004"; transcript_id "MSTRG.48004.1";
23	StringTie	exon	50098586	50098654	1000	-	.	gene_id "MSTRG.48004"; transcript_id "MSTRG.48004.1"; exon_number "1";
23	StringTie	exon	50099874	50099955	1000	-	.	gene_id "MSTRG.48004"; transcript_id "MSTRG.48004.1"; exon_number "2";
23	StringTie	exon	50100336	50100491	1000	-	.	gene_id "MSTRG.48004"; transcript_id "MSTRG.48004.1"; exon_number "3";
23	StringTie	exon	50100853	50101029	1000	-	.	gene_id "MSTRG.48004"; transcript_id "MSTRG.48004.1"; exon_number "4";
23	StringTie	exon	50102896	50104092	1000	-	.	gene_id "MSTRG.48004"; transcript_id "MSTRG.48004.1"; exon_number "5";
23	StringTie	exon	50111012	50111252	1000	-	.	gene_id "MSTRG.48004"; transcript_id "MSTRG.48004.1"; exon_number "6";
23	StringTie	transcript	50099874	50111252	1000	-	.	gene_id "MSTRG.48004"; transcript_id "MSTRG.48004.2";
23	StringTie	exon	50099874	50099955	1000	-	.	gene_id "MSTRG.48004"; transcript_id "MSTRG.48004.2"; exon_number "1";
23	StringTie	exon	50100336	50100491	1000	-	.	gene_id "MSTRG.48004"; transcript_id "MSTRG.48004.2"; exon_number "2";
23	StringTie	exon	50100853	50101029	1000	-	.	gene_id "MSTRG.48004"; transcript_id "MSTRG.48004.2"; exon_number "3";
23	StringTie	exon	50102896	50104092	1000	-	.	gene_id "MSTRG.48004"; transcript_id "MSTRG.48004.2"; exon_number "4";
23	StringTie	exon	50108371	50108509	1000	-	.	gene_id "MSTRG.48004"; transcript_id "MSTRG.48004.2"; exon_number "5";
23	StringTie	exon	50111012	50111252	1000	-	.	gene_id "MSTRG.48004"; transcript_id "MSTRG.48004.2"; exon_number "6";
23	StringTie	transcript	50100427	50111252	1000	-	.	gene_id "MSTRG.48004"; transcript_id "MSTRG.48004.4";
23	StringTie	exon	50100427	50100491	1000	-	.	gene_id "MSTRG.48004"; transcript_id "MSTRG.48004.4"; exon_number "1";
23	StringTie	exon	50100853	50101029	1000	-	.	gene_id "MSTRG.48004"; transcript_id "MSTRG.48004.4"; exon_number "2";
23	StringTie	exon	50103863	50104092	1000	-	.	gene_id "MSTRG.48004"; transcript_id "MSTRG.48004.4"; exon_number "3";
23	StringTie	exon	50111012	50111252	1000	-	.	gene_id "MSTRG.48004"; transcript_id "MSTRG.48004.4"; exon_number "4";
23	StringTie	transcript	50106822	50111252	1000	-	.	gene_id "MSTRG.48004"; transcript_id "MSTRG.48004.5";
23	StringTie	exon	50106822	50106875	1000	-	.	gene_id "MSTRG.48004"; transcript_id "MSTRG.48004.5"; exon_number "1";
23	StringTie	exon	50108371	50108509	1000	-	.	gene_id "MSTRG.48004"; transcript_id "MSTRG.48004.5"; exon_number "2";
23	StringTie	exon	50111012	50111252	1000	-	.	gene_id "MSTRG.48004"; transcript_id "MSTRG.48004.5"; exon_number "3";
23	StringTie	transcript	50111314	50115105	1000	+	.	gene_id "MSTRG.48005"; transcript_id "MSTRG.48005.1";
23	StringTie	exon	50111314	50111400	1000	+	.	gene_id "MSTRG.48005"; transcript_id "MSTRG.48005.1"; exon_number "1";
23	StringTie	exon	50114169	50115105	1000	+	.	gene_id "MSTRG.48005"; transcript_id "MSTRG.48005.1"; exon_number "2";
23	StringTie	transcript	50114073	50115105	1000	+	.	gene_id "MSTRG.48005"; transcript_id "MSTRG.48005.3";
23	StringTie	exon	50114073	50114199	1000	+	.	gene_id "MSTRG.48005"; transcript_id "MSTRG.48005.3"; exon_number "1";
23	StringTie	exon	50114737	50115105	1000	+	.	gene_id "MSTRG.48005"; transcript_id "MSTRG.48005.3"; exon_number "2";
23	StringTie	transcript	50113435	50113974	1000	-	.	gene_id "MSTRG.48006"; transcript_id "MSTRG.48006.1";
23	StringTie	exon	50113435	50113974	1000	-	.	gene_id "MSTRG.48006"; transcript_id "MSTRG.48006.1"; exon_number "1";
23	StringTie	transcript	50132738	50133213	1000	-	.	gene_id "MSTRG.48009"; transcript_id "MSTRG.48009.1";
23	StringTie	exon	50132738	50133213	1000	-	.	gene_id "MSTRG.48009"; transcript_id "MSTRG.48009.1"; exon_number "1";
23	StringTie	transcript	50154967	50155553	1000	+	.	gene_id "MSTRG.48010"; transcript_id "MSTRG.48010.1";
23	StringTie	exon	50154967	50155553	1000	+	.	gene_id "MSTRG.48010"; transcript_id "MSTRG.48010.1"; exon_number "1";
23	StringTie	transcript	50171294	50171949	1000	-	.	gene_id "MSTRG.48012"; transcript_id "MSTRG.48012.1";
23	StringTie	exon	50171294	50171949	1000	-	.	gene_id "MSTRG.48012"; transcript_id "MSTRG.48012.1"; exon_number "1";
23	StringTie	transcript	50215900	50216675	1000	+	.	gene_id "MSTRG.48015"; transcript_id "MSTRG.48015.1";
23	StringTie	exon	50215900	50216675	1000	+	.	gene_id "MSTRG.48015"; transcript_id "MSTRG.48015.1"; exon_number "1";
23	StringTie	transcript	50283326	50284362	1000	+	.	gene_id "MSTRG.48019"; transcript_id "MSTRG.48019.1";
23	StringTie	exon	50283326	50283447	1000	+	.	gene_id "MSTRG.48019"; transcript_id "MSTRG.48019.1"; exon_number "1";
23	StringTie	exon	50284066	50284362	1000	+	.	gene_id "MSTRG.48019"; transcript_id "MSTRG.48019.1"; exon_number "2";
23	StringTie	transcript	50283326	50285083	1000	+	.	gene_id "MSTRG.48019"; transcript_id "MSTRG.48019.2";
23	StringTie	exon	50283326	50283426	1000	+	.	gene_id "MSTRG.48019"; transcript_id "MSTRG.48019.2"; exon_number "1";
23	StringTie	exon	50284066	50284349	1000	+	.	gene_id "MSTRG.48019"; transcript_id "MSTRG.48019.2"; exon_number "2";
23	StringTie	exon	50284968	50285083	1000	+	.	gene_id "MSTRG.48019"; transcript_id "MSTRG.48019.2"; exon_number "3";
23	StringTie	transcript	50335665	50336370	1000	-	.	gene_id "MSTRG.48021"; transcript_id "MSTRG.48021.1";
23	StringTie	exon	50335665	50336370	1000	-	.	gene_id "MSTRG.48021"; transcript_id "MSTRG.48021.1"; exon_number "1";
23	StringTie	transcript	50449000	50449423	1000	-	.	gene_id "MSTRG.48023"; transcript_id "MSTRG.48023.1";
23	StringTie	exon	50449000	50449423	1000	-	.	gene_id "MSTRG.48023"; transcript_id "MSTRG.48023.1"; exon_number "1";
23	StringTie	transcript	50449005	50449423	1000	-	.	gene_id "MSTRG.48023"; transcript_id "MSTRG.48023.2";
23	StringTie	exon	50449005	50449045	1000	-	.	gene_id "MSTRG.48023"; transcript_id "MSTRG.48023.2"; exon_number "1";
23	StringTie	exon	50449283	50449423	1000	-	.	gene_id "MSTRG.48023"; transcript_id "MSTRG.48023.2"; exon_number "2";
23	StringTie	transcript	50452784	50453445	1000	+	.	gene_id "MSTRG.48024"; transcript_id "MSTRG.48024.1";
23	StringTie	exon	50452784	50453445	1000	+	.	gene_id "MSTRG.48024"; transcript_id "MSTRG.48024.1"; exon_number "1";
23	StringTie	transcript	50462102	50466590	1000	-	.	gene_id "MSTRG.48027"; transcript_id "MSTRG.48027.1";
23	StringTie	exon	50462102	50462453	1000	-	.	gene_id "MSTRG.48027"; transcript_id "MSTRG.48027.1"; exon_number "1";
23	StringTie	exon	50465058	50465133	1000	-	.	gene_id "MSTRG.48027"; transcript_id "MSTRG.48027.1"; exon_number "2";
23	StringTie	exon	50466308	50466590	1000	-	.	gene_id "MSTRG.48027"; transcript_id "MSTRG.48027.1"; exon_number "3";
23	StringTie	transcript	50462279	50466590	1000	-	.	gene_id "MSTRG.48027"; transcript_id "MSTRG.48027.2";
23	StringTie	exon	50462279	50462449	1000	-	.	gene_id "MSTRG.48027"; transcript_id "MSTRG.48027.2"; exon_number "1";
23	StringTie	exon	50465058	50465133	1000	-	.	gene_id "MSTRG.48027"; transcript_id "MSTRG.48027.2"; exon_number "2";
23	StringTie	exon	50466308	50466590	1000	-	.	gene_id "MSTRG.48027"; transcript_id "MSTRG.48027.2"; exon_number "3";
23	StringTie	transcript	50489505	50491892	1000	+	.	gene_id "MSTRG.48028"; transcript_id "MSTRG.48028.1";
23	StringTie	exon	50489505	50489793	1000	+	.	gene_id "MSTRG.48028"; transcript_id "MSTRG.48028.1"; exon_number "1";
23	StringTie	exon	50490541	50490649	1000	+	.	gene_id "MSTRG.48028"; transcript_id "MSTRG.48028.1"; exon_number "2";
23	StringTie	exon	50490920	50491030	1000	+	.	gene_id "MSTRG.48028"; transcript_id "MSTRG.48028.1"; exon_number "3";
23	StringTie	exon	50491370	50491892	1000	+	.	gene_id "MSTRG.48028"; transcript_id "MSTRG.48028.1"; exon_number "4";
23	StringTie	transcript	50492031	50492675	1000	+	.	gene_id "MSTRG.48029"; transcript_id "MSTRG.48029.1";
23	StringTie	exon	50492031	50492675	1000	+	.	gene_id "MSTRG.48029"; transcript_id "MSTRG.48029.1"; exon_number "1";
23	StringTie	transcript	50519608	50524851	1000	-	.	gene_id "MSTRG.48030"; transcript_id "MSTRG.48030.1";
23	StringTie	exon	50519608	50520109	1000	-	.	gene_id "MSTRG.48030"; transcript_id "MSTRG.48030.1"; exon_number "1";
23	StringTie	exon	50524712	50524851	1000	-	.	gene_id "MSTRG.48030"; transcript_id "MSTRG.48030.1"; exon_number "2";
23	StringTie	transcript	50519608	50524851	1000	-	.	gene_id "MSTRG.48030"; transcript_id "MSTRG.48030.2";
23	StringTie	exon	50519608	50519923	1000	-	.	gene_id "MSTRG.48030"; transcript_id "MSTRG.48030.2"; exon_number "1";
23	StringTie	exon	50519952	50520109	1000	-	.	gene_id "MSTRG.48030"; transcript_id "MSTRG.48030.2"; exon_number "2";
23	StringTie	exon	50524712	50524851	1000	-	.	gene_id "MSTRG.48030"; transcript_id "MSTRG.48030.2"; exon_number "3";
23	StringTie	transcript	50520025	50524851	1000	-	.	gene_id "MSTRG.48030"; transcript_id "MSTRG.48030.3";
23	StringTie	exon	50520025	50520109	1000	-	.	gene_id "MSTRG.48030"; transcript_id "MSTRG.48030.3"; exon_number "1";
23	StringTie	exon	50524793	50524851	1000	-	.	gene_id "MSTRG.48030"; transcript_id "MSTRG.48030.3"; exon_number "2";
23	StringTie	transcript	50522591	50528840	1000	+	.	gene_id "MSTRG.48031"; transcript_id "MSTRG.48031.1";
23	StringTie	exon	50522591	50522776	1000	+	.	gene_id "MSTRG.48031"; transcript_id "MSTRG.48031.1"; exon_number "1";
23	StringTie	exon	50526554	50526662	1000	+	.	gene_id "MSTRG.48031"; transcript_id "MSTRG.48031.1"; exon_number "2";
23	StringTie	exon	50526999	50527109	1000	+	.	gene_id "MSTRG.48031"; transcript_id "MSTRG.48031.1"; exon_number "3";
23	StringTie	exon	50527814	50528840	1000	+	.	gene_id "MSTRG.48031"; transcript_id "MSTRG.48031.1"; exon_number "4";
23	StringTie	transcript	50524879	50528840	1000	+	.	gene_id "MSTRG.48031"; transcript_id "MSTRG.48031.2";
23	StringTie	exon	50524879	50525068	1000	+	.	gene_id "MSTRG.48031"; transcript_id "MSTRG.48031.2"; exon_number "1";
23	StringTie	exon	50526554	50526662	1000	+	.	gene_id "MSTRG.48031"; transcript_id "MSTRG.48031.2"; exon_number "2";
23	StringTie	exon	50526999	50527109	1000	+	.	gene_id "MSTRG.48031"; transcript_id "MSTRG.48031.2"; exon_number "3";
23	StringTie	exon	50527814	50528840	1000	+	.	gene_id "MSTRG.48031"; transcript_id "MSTRG.48031.2"; exon_number "4";
23	StringTie	transcript	50524891	50528840	1000	+	.	gene_id "MSTRG.48031"; transcript_id "MSTRG.48031.3";
23	StringTie	exon	50524891	50525068	1000	+	.	gene_id "MSTRG.48031"; transcript_id "MSTRG.48031.3"; exon_number "1";
23	StringTie	exon	50526554	50526662	1000	+	.	gene_id "MSTRG.48031"; transcript_id "MSTRG.48031.3"; exon_number "2";
23	StringTie	exon	50526999	50527109	1000	+	.	gene_id "MSTRG.48031"; transcript_id "MSTRG.48031.3"; exon_number "3";
23	StringTie	exon	50527819	50528840	1000	+	.	gene_id "MSTRG.48031"; transcript_id "MSTRG.48031.3"; exon_number "4";
23	StringTie	transcript	50524897	50528840	1000	+	.	gene_id "MSTRG.48031"; transcript_id "MSTRG.48031.4";
23	StringTie	exon	50524897	50525068	1000	+	.	gene_id "MSTRG.48031"; transcript_id "MSTRG.48031.4"; exon_number "1";
23	StringTie	exon	50526554	50526662	1000	+	.	gene_id "MSTRG.48031"; transcript_id "MSTRG.48031.4"; exon_number "2";
23	StringTie	exon	50526999	50527109	1000	+	.	gene_id "MSTRG.48031"; transcript_id "MSTRG.48031.4"; exon_number "3";
23	StringTie	exon	50528059	50528840	1000	+	.	gene_id "MSTRG.48031"; transcript_id "MSTRG.48031.4"; exon_number "4";
23	StringTie	transcript	50524937	50528840	1000	+	.	gene_id "MSTRG.48031"; transcript_id "MSTRG.48031.5";
23	StringTie	exon	50524937	50525068	1000	+	.	gene_id "MSTRG.48031"; transcript_id "MSTRG.48031.5"; exon_number "1";
23	StringTie	exon	50526482	50526662	1000	+	.	gene_id "MSTRG.48031"; transcript_id "MSTRG.48031.5"; exon_number "2";
23	StringTie	exon	50526999	50527109	1000	+	.	gene_id "MSTRG.48031"; transcript_id "MSTRG.48031.5"; exon_number "3";
23	StringTie	exon	50527814	50528840	1000	+	.	gene_id "MSTRG.48031"; transcript_id "MSTRG.48031.5"; exon_number "4";
23	StringTie	transcript	50529768	50551628	1000	-	.	gene_id "MSTRG.48032"; transcript_id "MSTRG.48032.1";
23	StringTie	exon	50529768	50530058	1000	-	.	gene_id "MSTRG.48032"; transcript_id "MSTRG.48032.1"; exon_number "1";
23	StringTie	exon	50533688	50533811	1000	-	.	gene_id "MSTRG.48032"; transcript_id "MSTRG.48032.1"; exon_number "2";
23	StringTie	exon	50535840	50535971	1000	-	.	gene_id "MSTRG.48032"; transcript_id "MSTRG.48032.1"; exon_number "3";
23	StringTie	exon	50539567	50539720	1000	-	.	gene_id "MSTRG.48032"; transcript_id "MSTRG.48032.1"; exon_number "4";
23	StringTie	exon	50541056	50541222	1000	-	.	gene_id "MSTRG.48032"; transcript_id "MSTRG.48032.1"; exon_number "5";
23	StringTie	exon	50544481	50544584	1000	-	.	gene_id "MSTRG.48032"; transcript_id "MSTRG.48032.1"; exon_number "6";
23	StringTie	exon	50551405	50551628	1000	-	.	gene_id "MSTRG.48032"; transcript_id "MSTRG.48032.1"; exon_number "7";
23	StringTie	transcript	50529768	50551628	1000	-	.	gene_id "MSTRG.48032"; transcript_id "MSTRG.48032.2";
23	StringTie	exon	50529768	50530058	1000	-	.	gene_id "MSTRG.48032"; transcript_id "MSTRG.48032.2"; exon_number "1";
23	StringTie	exon	50533688	50533811	1000	-	.	gene_id "MSTRG.48032"; transcript_id "MSTRG.48032.2"; exon_number "2";
23	StringTie	exon	50535840	50535971	1000	-	.	gene_id "MSTRG.48032"; transcript_id "MSTRG.48032.2"; exon_number "3";
23	StringTie	exon	50539567	50539720	1000	-	.	gene_id "MSTRG.48032"; transcript_id "MSTRG.48032.2"; exon_number "4";
23	StringTie	exon	50541056	50541222	1000	-	.	gene_id "MSTRG.48032"; transcript_id "MSTRG.48032.2"; exon_number "5";
23	StringTie	exon	50551405	50551628	1000	-	.	gene_id "MSTRG.48032"; transcript_id "MSTRG.48032.2"; exon_number "6";
23	StringTie	transcript	50529768	50551628	1000	-	.	gene_id "MSTRG.48032"; transcript_id "MSTRG.48032.3";
23	StringTie	exon	50529768	50530058	1000	-	.	gene_id "MSTRG.48032"; transcript_id "MSTRG.48032.3"; exon_number "1";
23	StringTie	exon	50533688	50533811	1000	-	.	gene_id "MSTRG.48032"; transcript_id "MSTRG.48032.3"; exon_number "2";
23	StringTie	exon	50535840	50535971	1000	-	.	gene_id "MSTRG.48032"; transcript_id "MSTRG.48032.3"; exon_number "3";
23	StringTie	exon	50541056	50541222	1000	-	.	gene_id "MSTRG.48032"; transcript_id "MSTRG.48032.3"; exon_number "4";
23	StringTie	exon	50544481	50544584	1000	-	.	gene_id "MSTRG.48032"; transcript_id "MSTRG.48032.3"; exon_number "5";
23	StringTie	exon	50551405	50551628	1000	-	.	gene_id "MSTRG.48032"; transcript_id "MSTRG.48032.3"; exon_number "6";
23	StringTie	transcript	50529915	50551628	1000	-	.	gene_id "MSTRG.48032"; transcript_id "MSTRG.48032.4";
23	StringTie	exon	50529915	50530058	1000	-	.	gene_id "MSTRG.48032"; transcript_id "MSTRG.48032.4"; exon_number "1";
23	StringTie	exon	50535840	50535971	1000	-	.	gene_id "MSTRG.48032"; transcript_id "MSTRG.48032.4"; exon_number "2";
23	StringTie	exon	50541056	50541222	1000	-	.	gene_id "MSTRG.48032"; transcript_id "MSTRG.48032.4"; exon_number "3";
23	StringTie	exon	50551405	50551628	1000	-	.	gene_id "MSTRG.48032"; transcript_id "MSTRG.48032.4"; exon_number "4";
23	StringTie	transcript	50533688	50551628	1000	-	.	gene_id "MSTRG.48032"; transcript_id "MSTRG.48032.5";
23	StringTie	exon	50533688	50533811	1000	-	.	gene_id "MSTRG.48032"; transcript_id "MSTRG.48032.5"; exon_number "1";
23	StringTie	exon	50535840	50535971	1000	-	.	gene_id "MSTRG.48032"; transcript_id "MSTRG.48032.5"; exon_number "2";
23	StringTie	exon	50539567	50539720	1000	-	.	gene_id "MSTRG.48032"; transcript_id "MSTRG.48032.5"; exon_number "3";
23	StringTie	exon	50541056	50541283	1000	-	.	gene_id "MSTRG.48032"; transcript_id "MSTRG.48032.5"; exon_number "4";
23	StringTie	exon	50544481	50544584	1000	-	.	gene_id "MSTRG.48032"; transcript_id "MSTRG.48032.5"; exon_number "5";
23	StringTie	exon	50551405	50551628	1000	-	.	gene_id "MSTRG.48032"; transcript_id "MSTRG.48032.5"; exon_number "6";
23	StringTie	transcript	50533700	50551628	1000	-	.	gene_id "MSTRG.48032"; transcript_id "MSTRG.48032.6";
23	StringTie	exon	50533700	50533811	1000	-	.	gene_id "MSTRG.48032"; transcript_id "MSTRG.48032.6"; exon_number "1";
23	StringTie	exon	50535840	50535971	1000	-	.	gene_id "MSTRG.48032"; transcript_id "MSTRG.48032.6"; exon_number "2";
23	StringTie	exon	50539567	50539720	1000	-	.	gene_id "MSTRG.48032"; transcript_id "MSTRG.48032.6"; exon_number "3";
23	StringTie	exon	50541056	50541222	1000	-	.	gene_id "MSTRG.48032"; transcript_id "MSTRG.48032.6"; exon_number "4";
23	StringTie	exon	50544407	50544584	1000	-	.	gene_id "MSTRG.48032"; transcript_id "MSTRG.48032.6"; exon_number "5";
23	StringTie	exon	50551405	50551628	1000	-	.	gene_id "MSTRG.48032"; transcript_id "MSTRG.48032.6"; exon_number "6";
23	StringTie	transcript	50533756	50551628	1000	-	.	gene_id "MSTRG.48032"; transcript_id "MSTRG.48032.7";
23	StringTie	exon	50533756	50533811	1000	-	.	gene_id "MSTRG.48032"; transcript_id "MSTRG.48032.7"; exon_number "1";
23	StringTie	exon	50535840	50535971	1000	-	.	gene_id "MSTRG.48032"; transcript_id "MSTRG.48032.7"; exon_number "2";
23	StringTie	exon	50551405	50551628	1000	-	.	gene_id "MSTRG.48032"; transcript_id "MSTRG.48032.7"; exon_number "3";
23	StringTie	transcript	50540005	50551628	1000	-	.	gene_id "MSTRG.48032"; transcript_id "MSTRG.48032.8";
23	StringTie	exon	50540005	50540220	1000	-	.	gene_id "MSTRG.48032"; transcript_id "MSTRG.48032.8"; exon_number "1";
23	StringTie	exon	50541056	50541222	1000	-	.	gene_id "MSTRG.48032"; transcript_id "MSTRG.48032.8"; exon_number "2";
23	StringTie	exon	50544481	50544584	1000	-	.	gene_id "MSTRG.48032"; transcript_id "MSTRG.48032.8"; exon_number "3";
23	StringTie	exon	50551405	50551628	1000	-	.	gene_id "MSTRG.48032"; transcript_id "MSTRG.48032.8"; exon_number "4";
23	StringTie	transcript	50540007	50551628	1000	-	.	gene_id "MSTRG.48032"; transcript_id "MSTRG.48032.9";
23	StringTie	exon	50540007	50540220	1000	-	.	gene_id "MSTRG.48032"; transcript_id "MSTRG.48032.9"; exon_number "1";
23	StringTie	exon	50541056	50541222	1000	-	.	gene_id "MSTRG.48032"; transcript_id "MSTRG.48032.9"; exon_number "2";
23	StringTie	exon	50551405	50551628	1000	-	.	gene_id "MSTRG.48032"; transcript_id "MSTRG.48032.9"; exon_number "3";
23	StringTie	transcript	50540007	50551628	1000	-	.	gene_id "MSTRG.48032"; transcript_id "MSTRG.48032.10";
23	StringTie	exon	50540007	50540115	1000	-	.	gene_id "MSTRG.48032"; transcript_id "MSTRG.48032.10"; exon_number "1";
23	StringTie	exon	50541056	50541222	1000	-	.	gene_id "MSTRG.48032"; transcript_id "MSTRG.48032.10"; exon_number "2";
23	StringTie	exon	50544481	50544584	1000	-	.	gene_id "MSTRG.48032"; transcript_id "MSTRG.48032.10"; exon_number "3";
23	StringTie	exon	50551405	50551628	1000	-	.	gene_id "MSTRG.48032"; transcript_id "MSTRG.48032.10"; exon_number "4";
23	StringTie	transcript	50540114	50551628	1000	-	.	gene_id "MSTRG.48032"; transcript_id "MSTRG.48032.11";
23	StringTie	exon	50540114	50540366	1000	-	.	gene_id "MSTRG.48032"; transcript_id "MSTRG.48032.11"; exon_number "1";
23	StringTie	exon	50541056	50541222	1000	-	.	gene_id "MSTRG.48032"; transcript_id "MSTRG.48032.11"; exon_number "2";
23	StringTie	exon	50544481	50544584	1000	-	.	gene_id "MSTRG.48032"; transcript_id "MSTRG.48032.11"; exon_number "3";
23	StringTie	exon	50551405	50551628	1000	-	.	gene_id "MSTRG.48032"; transcript_id "MSTRG.48032.11"; exon_number "4";
23	StringTie	transcript	50540148	50551628	1000	-	.	gene_id "MSTRG.48032"; transcript_id "MSTRG.48032.12";
23	StringTie	exon	50540148	50540220	1000	-	.	gene_id "MSTRG.48032"; transcript_id "MSTRG.48032.12"; exon_number "1";
23	StringTie	exon	50541056	50541222	1000	-	.	gene_id "MSTRG.48032"; transcript_id "MSTRG.48032.12"; exon_number "2";
23	StringTie	exon	50544407	50544584	1000	-	.	gene_id "MSTRG.48032"; transcript_id "MSTRG.48032.12"; exon_number "3";
23	StringTie	exon	50551405	50551628	1000	-	.	gene_id "MSTRG.48032"; transcript_id "MSTRG.48032.12"; exon_number "4";
23	StringTie	transcript	50540257	50551628	1000	-	.	gene_id "MSTRG.48032"; transcript_id "MSTRG.48032.13";
23	StringTie	exon	50540257	50540366	1000	-	.	gene_id "MSTRG.48032"; transcript_id "MSTRG.48032.13"; exon_number "1";
23	StringTie	exon	50541056	50541222	1000	-	.	gene_id "MSTRG.48032"; transcript_id "MSTRG.48032.13"; exon_number "2";
23	StringTie	exon	50551405	50551628	1000	-	.	gene_id "MSTRG.48032"; transcript_id "MSTRG.48032.13"; exon_number "3";
23	StringTie	transcript	50540258	50551628	1000	-	.	gene_id "MSTRG.48032"; transcript_id "MSTRG.48032.14";
23	StringTie	exon	50540258	50540300	1000	-	.	gene_id "MSTRG.48032"; transcript_id "MSTRG.48032.14"; exon_number "1";
23	StringTie	exon	50541056	50541222	1000	-	.	gene_id "MSTRG.48032"; transcript_id "MSTRG.48032.14"; exon_number "2";
23	StringTie	exon	50551405	50551628	1000	-	.	gene_id "MSTRG.48032"; transcript_id "MSTRG.48032.14"; exon_number "3";
23	StringTie	transcript	50540258	50551628	1000	-	.	gene_id "MSTRG.48032"; transcript_id "MSTRG.48032.15";
23	StringTie	exon	50540258	50540366	1000	-	.	gene_id "MSTRG.48032"; transcript_id "MSTRG.48032.15"; exon_number "1";
23	StringTie	exon	50541056	50541222	1000	-	.	gene_id "MSTRG.48032"; transcript_id "MSTRG.48032.15"; exon_number "2";
23	StringTie	exon	50544407	50544584	1000	-	.	gene_id "MSTRG.48032"; transcript_id "MSTRG.48032.15"; exon_number "3";
23	StringTie	exon	50551405	50551628	1000	-	.	gene_id "MSTRG.48032"; transcript_id "MSTRG.48032.15"; exon_number "4";
23	StringTie	transcript	50545750	50551628	1000	-	.	gene_id "MSTRG.48032"; transcript_id "MSTRG.48032.17";
23	StringTie	exon	50545750	50545777	1000	-	.	gene_id "MSTRG.48032"; transcript_id "MSTRG.48032.17"; exon_number "1";
23	StringTie	exon	50551405	50551628	1000	-	.	gene_id "MSTRG.48032"; transcript_id "MSTRG.48032.17"; exon_number "2";
23	StringTie	transcript	50551715	50551889	1000	+	.	gene_id "MSTRG.48034"; transcript_id "MSTRG.48034.1";
23	StringTie	exon	50551715	50551889	1000	+	.	gene_id "MSTRG.48034"; transcript_id "MSTRG.48034.1"; exon_number "1";
23	StringTie	transcript	50555212	50555872	1000	-	.	gene_id "MSTRG.48036"; transcript_id "MSTRG.48036.1";
23	StringTie	exon	50555212	50555872	1000	-	.	gene_id "MSTRG.48036"; transcript_id "MSTRG.48036.1"; exon_number "1";
23	StringTie	transcript	50577925	50588629	1000	-	.	gene_id "MSTRG.48039"; transcript_id "MSTRG.48039.1";
23	StringTie	exon	50577925	50578069	1000	-	.	gene_id "MSTRG.48039"; transcript_id "MSTRG.48039.1"; exon_number "1";
23	StringTie	exon	50579487	50579624	1000	-	.	gene_id "MSTRG.48039"; transcript_id "MSTRG.48039.1"; exon_number "2";
23	StringTie	exon	50580233	50580389	1000	-	.	gene_id "MSTRG.48039"; transcript_id "MSTRG.48039.1"; exon_number "3";
23	StringTie	exon	50580981	50581179	1000	-	.	gene_id "MSTRG.48039"; transcript_id "MSTRG.48039.1"; exon_number "4";
23	StringTie	exon	50588351	50588629	1000	-	.	gene_id "MSTRG.48039"; transcript_id "MSTRG.48039.1"; exon_number "5";
23	StringTie	transcript	50579540	50588629	1000	-	.	gene_id "MSTRG.48039"; transcript_id "MSTRG.48039.2";
23	StringTie	exon	50579540	50579624	1000	-	.	gene_id "MSTRG.48039"; transcript_id "MSTRG.48039.2"; exon_number "1";
23	StringTie	exon	50580233	50580389	1000	-	.	gene_id "MSTRG.48039"; transcript_id "MSTRG.48039.2"; exon_number "2";
23	StringTie	exon	50580981	50581179	1000	-	.	gene_id "MSTRG.48039"; transcript_id "MSTRG.48039.2"; exon_number "3";
23	StringTie	exon	50588247	50588629	1000	-	.	gene_id "MSTRG.48039"; transcript_id "MSTRG.48039.2"; exon_number "4";
23	StringTie	transcript	50581079	50588046	1000	-	.	gene_id "MSTRG.48039"; transcript_id "MSTRG.48039.3";
23	StringTie	exon	50581079	50581179	1000	-	.	gene_id "MSTRG.48039"; transcript_id "MSTRG.48039.3"; exon_number "1";
23	StringTie	exon	50587362	50588046	1000	-	.	gene_id "MSTRG.48039"; transcript_id "MSTRG.48039.3"; exon_number "2";
23	StringTie	transcript	50588182	50612832	1000	+	.	gene_id "MSTRG.48040"; transcript_id "MSTRG.48040.1";
23	StringTie	exon	50588182	50588297	1000	+	.	gene_id "MSTRG.48040"; transcript_id "MSTRG.48040.1"; exon_number "1";
23	StringTie	exon	50612790	50612832	1000	+	.	gene_id "MSTRG.48040"; transcript_id "MSTRG.48040.1"; exon_number "2";
23	StringTie	transcript	50630764	50632283	1000	+	.	gene_id "MSTRG.48045"; transcript_id "MSTRG.48045.1";
23	StringTie	exon	50630764	50630979	1000	+	.	gene_id "MSTRG.48045"; transcript_id "MSTRG.48045.1"; exon_number "1";
23	StringTie	exon	50632220	50632283	1000	+	.	gene_id "MSTRG.48045"; transcript_id "MSTRG.48045.1"; exon_number "2";
23	StringTie	transcript	50632934	50649982	1000	+	.	gene_id "MSTRG.48046"; transcript_id "MSTRG.48046.1";
23	StringTie	exon	50632934	50633264	1000	+	.	gene_id "MSTRG.48046"; transcript_id "MSTRG.48046.1"; exon_number "1";
23	StringTie	exon	50649708	50649982	1000	+	.	gene_id "MSTRG.48046"; transcript_id "MSTRG.48046.1"; exon_number "2";
23	StringTie	transcript	50632939	50633964	1000	+	.	gene_id "MSTRG.48046"; transcript_id "MSTRG.48046.2";
23	StringTie	exon	50632939	50633264	1000	+	.	gene_id "MSTRG.48046"; transcript_id "MSTRG.48046.2"; exon_number "1";
23	StringTie	exon	50633562	50633964	1000	+	.	gene_id "MSTRG.48046"; transcript_id "MSTRG.48046.2"; exon_number "2";
23	StringTie	transcript	50632942	50635177	1000	+	.	gene_id "MSTRG.48046"; transcript_id "MSTRG.48046.3";
23	StringTie	exon	50632942	50633264	1000	+	.	gene_id "MSTRG.48046"; transcript_id "MSTRG.48046.3"; exon_number "1";
23	StringTie	exon	50634474	50635177	1000	+	.	gene_id "MSTRG.48046"; transcript_id "MSTRG.48046.3"; exon_number "2";
23	StringTie	transcript	50632954	50635177	1000	+	.	gene_id "MSTRG.48046"; transcript_id "MSTRG.48046.4";
23	StringTie	exon	50632954	50633264	1000	+	.	gene_id "MSTRG.48046"; transcript_id "MSTRG.48046.4"; exon_number "1";
23	StringTie	exon	50634704	50635177	1000	+	.	gene_id "MSTRG.48046"; transcript_id "MSTRG.48046.4"; exon_number "2";
23	StringTie	transcript	50643424	50646733	1000	-	.	gene_id "MSTRG.48048"; transcript_id "MSTRG.48048.1";
23	StringTie	exon	50643424	50643715	1000	-	.	gene_id "MSTRG.48048"; transcript_id "MSTRG.48048.1"; exon_number "1";
23	StringTie	exon	50646604	50646733	1000	-	.	gene_id "MSTRG.48048"; transcript_id "MSTRG.48048.1"; exon_number "2";
23	StringTie	transcript	50643688	50646733	1000	-	.	gene_id "MSTRG.48048"; transcript_id "MSTRG.48048.2";
23	StringTie	exon	50643688	50643715	1000	-	.	gene_id "MSTRG.48048"; transcript_id "MSTRG.48048.2"; exon_number "1";
23	StringTie	exon	50644101	50644221	1000	-	.	gene_id "MSTRG.48048"; transcript_id "MSTRG.48048.2"; exon_number "2";
23	StringTie	exon	50646604	50646733	1000	-	.	gene_id "MSTRG.48048"; transcript_id "MSTRG.48048.2"; exon_number "3";
23	StringTie	transcript	50644126	50646733	1000	-	.	gene_id "MSTRG.48048"; transcript_id "MSTRG.48048.3";
23	StringTie	exon	50644126	50644236	1000	-	.	gene_id "MSTRG.48048"; transcript_id "MSTRG.48048.3"; exon_number "1";
23	StringTie	exon	50646604	50646733	1000	-	.	gene_id "MSTRG.48048"; transcript_id "MSTRG.48048.3"; exon_number "2";
23	StringTie	transcript	50645229	50646733	1000	-	.	gene_id "MSTRG.48048"; transcript_id "MSTRG.48048.4";
23	StringTie	exon	50645229	50645323	1000	-	.	gene_id "MSTRG.48048"; transcript_id "MSTRG.48048.4"; exon_number "1";
23	StringTie	exon	50646604	50646733	1000	-	.	gene_id "MSTRG.48048"; transcript_id "MSTRG.48048.4"; exon_number "2";
23	StringTie	transcript	50651031	50673486	1000	-	.	gene_id "MSTRG.48051"; transcript_id "MSTRG.48051.1";
23	StringTie	exon	50651031	50651148	1000	-	.	gene_id "MSTRG.48051"; transcript_id "MSTRG.48051.1"; exon_number "1";
23	StringTie	exon	50652080	50652197	1000	-	.	gene_id "MSTRG.48051"; transcript_id "MSTRG.48051.1"; exon_number "2";
23	StringTie	exon	50662922	50663071	1000	-	.	gene_id "MSTRG.48051"; transcript_id "MSTRG.48051.1"; exon_number "3";
23	StringTie	exon	50663260	50663434	1000	-	.	gene_id "MSTRG.48051"; transcript_id "MSTRG.48051.1"; exon_number "4";
23	StringTie	exon	50673376	50673486	1000	-	.	gene_id "MSTRG.48051"; transcript_id "MSTRG.48051.1"; exon_number "5";
23	StringTie	transcript	50651031	50673486	1000	-	.	gene_id "MSTRG.48051"; transcript_id "MSTRG.48051.2";
23	StringTie	exon	50651031	50651148	1000	-	.	gene_id "MSTRG.48051"; transcript_id "MSTRG.48051.2"; exon_number "1";
23	StringTie	exon	50652080	50652197	1000	-	.	gene_id "MSTRG.48051"; transcript_id "MSTRG.48051.2"; exon_number "2";
23	StringTie	exon	50662922	50663071	1000	-	.	gene_id "MSTRG.48051"; transcript_id "MSTRG.48051.2"; exon_number "3";
23	StringTie	exon	50663260	50663434	1000	-	.	gene_id "MSTRG.48051"; transcript_id "MSTRG.48051.2"; exon_number "4";
23	StringTie	exon	50669344	50669447	1000	-	.	gene_id "MSTRG.48051"; transcript_id "MSTRG.48051.2"; exon_number "5";
23	StringTie	exon	50673376	50673486	1000	-	.	gene_id "MSTRG.48051"; transcript_id "MSTRG.48051.2"; exon_number "6";
23	StringTie	transcript	50651031	50673486	1000	-	.	gene_id "MSTRG.48051"; transcript_id "MSTRG.48051.3";
23	StringTie	exon	50651031	50651148	1000	-	.	gene_id "MSTRG.48051"; transcript_id "MSTRG.48051.3"; exon_number "1";
23	StringTie	exon	50652080	50652197	1000	-	.	gene_id "MSTRG.48051"; transcript_id "MSTRG.48051.3"; exon_number "2";
23	StringTie	exon	50657172	50657267	1000	-	.	gene_id "MSTRG.48051"; transcript_id "MSTRG.48051.3"; exon_number "3";
23	StringTie	exon	50662922	50663071	1000	-	.	gene_id "MSTRG.48051"; transcript_id "MSTRG.48051.3"; exon_number "4";
23	StringTie	exon	50663260	50663434	1000	-	.	gene_id "MSTRG.48051"; transcript_id "MSTRG.48051.3"; exon_number "5";
23	StringTie	exon	50669344	50669447	1000	-	.	gene_id "MSTRG.48051"; transcript_id "MSTRG.48051.3"; exon_number "6";
23	StringTie	exon	50673376	50673486	1000	-	.	gene_id "MSTRG.48051"; transcript_id "MSTRG.48051.3"; exon_number "7";
23	StringTie	transcript	50710394	50710963	1000	-	.	gene_id "MSTRG.48055"; transcript_id "MSTRG.48055.1";
23	StringTie	exon	50710394	50710963	1000	-	.	gene_id "MSTRG.48055"; transcript_id "MSTRG.48055.1"; exon_number "1";
23	StringTie	transcript	50733870	50734056	1000	+	.	gene_id "MSTRG.48056"; transcript_id "MSTRG.48056.1";
23	StringTie	exon	50733870	50734056	1000	+	.	gene_id "MSTRG.48056"; transcript_id "MSTRG.48056.1"; exon_number "1";
23	StringTie	transcript	50735156	50771173	1000	+	.	gene_id "MSTRG.48057"; transcript_id "MSTRG.48057.1";
23	StringTie	exon	50735156	50735330	1000	+	.	gene_id "MSTRG.48057"; transcript_id "MSTRG.48057.1"; exon_number "1";
23	StringTie	exon	50741597	50741771	1000	+	.	gene_id "MSTRG.48057"; transcript_id "MSTRG.48057.1"; exon_number "2";
23	StringTie	exon	50743517	50743666	1000	+	.	gene_id "MSTRG.48057"; transcript_id "MSTRG.48057.1"; exon_number "3";
23	StringTie	exon	50769991	50770108	1000	+	.	gene_id "MSTRG.48057"; transcript_id "MSTRG.48057.1"; exon_number "4";
23	StringTie	exon	50771066	50771173	1000	+	.	gene_id "MSTRG.48057"; transcript_id "MSTRG.48057.1"; exon_number "5";
23	StringTie	transcript	50735156	50749384	1000	+	.	gene_id "MSTRG.48057"; transcript_id "MSTRG.48057.2";
23	StringTie	exon	50735156	50735330	1000	+	.	gene_id "MSTRG.48057"; transcript_id "MSTRG.48057.2"; exon_number "1";
23	StringTie	exon	50741597	50741771	1000	+	.	gene_id "MSTRG.48057"; transcript_id "MSTRG.48057.2"; exon_number "2";
23	StringTie	exon	50743517	50743666	1000	+	.	gene_id "MSTRG.48057"; transcript_id "MSTRG.48057.2"; exon_number "3";
23	StringTie	exon	50746036	50746153	1000	+	.	gene_id "MSTRG.48057"; transcript_id "MSTRG.48057.2"; exon_number "4";
23	StringTie	exon	50747109	50747251	1000	+	.	gene_id "MSTRG.48057"; transcript_id "MSTRG.48057.2"; exon_number "5";
23	StringTie	exon	50748558	50748713	1000	+	.	gene_id "MSTRG.48057"; transcript_id "MSTRG.48057.2"; exon_number "6";
23	StringTie	exon	50748901	50749384	1000	+	.	gene_id "MSTRG.48057"; transcript_id "MSTRG.48057.2"; exon_number "7";
23	StringTie	transcript	50735156	50771173	1000	+	.	gene_id "MSTRG.48057"; transcript_id "MSTRG.48057.3";
23	StringTie	exon	50735156	50735516	1000	+	.	gene_id "MSTRG.48057"; transcript_id "MSTRG.48057.3"; exon_number "1";
23	StringTie	exon	50741597	50741771	1000	+	.	gene_id "MSTRG.48057"; transcript_id "MSTRG.48057.3"; exon_number "2";
23	StringTie	exon	50743517	50743666	1000	+	.	gene_id "MSTRG.48057"; transcript_id "MSTRG.48057.3"; exon_number "3";
23	StringTie	exon	50769991	50770108	1000	+	.	gene_id "MSTRG.48057"; transcript_id "MSTRG.48057.3"; exon_number "4";
23	StringTie	exon	50771066	50771173	1000	+	.	gene_id "MSTRG.48057"; transcript_id "MSTRG.48057.3"; exon_number "5";
23	StringTie	transcript	50735158	50749384	1000	+	.	gene_id "MSTRG.48057"; transcript_id "MSTRG.48057.4";
23	StringTie	exon	50735158	50735516	1000	+	.	gene_id "MSTRG.48057"; transcript_id "MSTRG.48057.4"; exon_number "1";
23	StringTie	exon	50741597	50741771	1000	+	.	gene_id "MSTRG.48057"; transcript_id "MSTRG.48057.4"; exon_number "2";
23	StringTie	exon	50743517	50743666	1000	+	.	gene_id "MSTRG.48057"; transcript_id "MSTRG.48057.4"; exon_number "3";
23	StringTie	exon	50746036	50746153	1000	+	.	gene_id "MSTRG.48057"; transcript_id "MSTRG.48057.4"; exon_number "4";
23	StringTie	exon	50747109	50747251	1000	+	.	gene_id "MSTRG.48057"; transcript_id "MSTRG.48057.4"; exon_number "5";
23	StringTie	exon	50748558	50748713	1000	+	.	gene_id "MSTRG.48057"; transcript_id "MSTRG.48057.4"; exon_number "6";
23	StringTie	exon	50748901	50749384	1000	+	.	gene_id "MSTRG.48057"; transcript_id "MSTRG.48057.4"; exon_number "7";
23	StringTie	transcript	50735158	50748716	1000	+	.	gene_id "MSTRG.48057"; transcript_id "MSTRG.48057.5";
23	StringTie	exon	50735158	50735330	1000	+	.	gene_id "MSTRG.48057"; transcript_id "MSTRG.48057.5"; exon_number "1";
23	StringTie	exon	50741597	50741771	1000	+	.	gene_id "MSTRG.48057"; transcript_id "MSTRG.48057.5"; exon_number "2";
23	StringTie	exon	50743517	50743666	1000	+	.	gene_id "MSTRG.48057"; transcript_id "MSTRG.48057.5"; exon_number "3";
23	StringTie	exon	50746036	50746153	1000	+	.	gene_id "MSTRG.48057"; transcript_id "MSTRG.48057.5"; exon_number "4";
23	StringTie	exon	50748558	50748716	1000	+	.	gene_id "MSTRG.48057"; transcript_id "MSTRG.48057.5"; exon_number "5";
23	StringTie	transcript	50735163	50771173	1000	+	.	gene_id "MSTRG.48057"; transcript_id "MSTRG.48057.6";
23	StringTie	exon	50735163	50735600	1000	+	.	gene_id "MSTRG.48057"; transcript_id "MSTRG.48057.6"; exon_number "1";
23	StringTie	exon	50741597	50741771	1000	+	.	gene_id "MSTRG.48057"; transcript_id "MSTRG.48057.6"; exon_number "2";
23	StringTie	exon	50743517	50743666	1000	+	.	gene_id "MSTRG.48057"; transcript_id "MSTRG.48057.6"; exon_number "3";
23	StringTie	exon	50769991	50770108	1000	+	.	gene_id "MSTRG.48057"; transcript_id "MSTRG.48057.6"; exon_number "4";
23	StringTie	exon	50771066	50771173	1000	+	.	gene_id "MSTRG.48057"; transcript_id "MSTRG.48057.6"; exon_number "5";
23	StringTie	transcript	50735163	50749384	1000	+	.	gene_id "MSTRG.48057"; transcript_id "MSTRG.48057.7";
23	StringTie	exon	50735163	50735600	1000	+	.	gene_id "MSTRG.48057"; transcript_id "MSTRG.48057.7"; exon_number "1";
23	StringTie	exon	50741597	50741664	1000	+	.	gene_id "MSTRG.48057"; transcript_id "MSTRG.48057.7"; exon_number "2";
23	StringTie	exon	50746046	50746153	1000	+	.	gene_id "MSTRG.48057"; transcript_id "MSTRG.48057.7"; exon_number "3";
23	StringTie	exon	50747109	50747251	1000	+	.	gene_id "MSTRG.48057"; transcript_id "MSTRG.48057.7"; exon_number "4";
23	StringTie	exon	50748558	50748713	1000	+	.	gene_id "MSTRG.48057"; transcript_id "MSTRG.48057.7"; exon_number "5";
23	StringTie	exon	50748901	50749384	1000	+	.	gene_id "MSTRG.48057"; transcript_id "MSTRG.48057.7"; exon_number "6";
23	StringTie	transcript	50735170	50770108	1000	+	.	gene_id "MSTRG.48057"; transcript_id "MSTRG.48057.8";
23	StringTie	exon	50735170	50735330	1000	+	.	gene_id "MSTRG.48057"; transcript_id "MSTRG.48057.8"; exon_number "1";
23	StringTie	exon	50741597	50741664	1000	+	.	gene_id "MSTRG.48057"; transcript_id "MSTRG.48057.8"; exon_number "2";
23	StringTie	exon	50743517	50743666	1000	+	.	gene_id "MSTRG.48057"; transcript_id "MSTRG.48057.8"; exon_number "3";
23	StringTie	exon	50769991	50770108	1000	+	.	gene_id "MSTRG.48057"; transcript_id "MSTRG.48057.8"; exon_number "4";
23	StringTie	transcript	50735170	50749384	1000	+	.	gene_id "MSTRG.48057"; transcript_id "MSTRG.48057.9";
23	StringTie	exon	50735170	50735600	1000	+	.	gene_id "MSTRG.48057"; transcript_id "MSTRG.48057.9"; exon_number "1";
23	StringTie	exon	50741597	50741771	1000	+	.	gene_id "MSTRG.48057"; transcript_id "MSTRG.48057.9"; exon_number "2";
23	StringTie	exon	50743517	50743666	1000	+	.	gene_id "MSTRG.48057"; transcript_id "MSTRG.48057.9"; exon_number "3";
23	StringTie	exon	50746036	50746153	1000	+	.	gene_id "MSTRG.48057"; transcript_id "MSTRG.48057.9"; exon_number "4";
23	StringTie	exon	50747109	50747251	1000	+	.	gene_id "MSTRG.48057"; transcript_id "MSTRG.48057.9"; exon_number "5";
23	StringTie	exon	50748558	50748713	1000	+	.	gene_id "MSTRG.48057"; transcript_id "MSTRG.48057.9"; exon_number "6";
23	StringTie	exon	50748901	50749384	1000	+	.	gene_id "MSTRG.48057"; transcript_id "MSTRG.48057.9"; exon_number "7";
23	StringTie	transcript	50735170	50748713	1000	+	.	gene_id "MSTRG.48057"; transcript_id "MSTRG.48057.10";
23	StringTie	exon	50735170	50735330	1000	+	.	gene_id "MSTRG.48057"; transcript_id "MSTRG.48057.10"; exon_number "1";
23	StringTie	exon	50741597	50741664	1000	+	.	gene_id "MSTRG.48057"; transcript_id "MSTRG.48057.10"; exon_number "2";
23	StringTie	exon	50743517	50743666	1000	+	.	gene_id "MSTRG.48057"; transcript_id "MSTRG.48057.10"; exon_number "3";
23	StringTie	exon	50746036	50746153	1000	+	.	gene_id "MSTRG.48057"; transcript_id "MSTRG.48057.10"; exon_number "4";
23	StringTie	exon	50747109	50747251	1000	+	.	gene_id "MSTRG.48057"; transcript_id "MSTRG.48057.10"; exon_number "5";
23	StringTie	exon	50748558	50748713	1000	+	.	gene_id "MSTRG.48057"; transcript_id "MSTRG.48057.10"; exon_number "6";
23	StringTie	transcript	50735170	50770108	1000	+	.	gene_id "MSTRG.48057"; transcript_id "MSTRG.48057.11";
23	StringTie	exon	50735170	50735516	1000	+	.	gene_id "MSTRG.48057"; transcript_id "MSTRG.48057.11"; exon_number "1";
23	StringTie	exon	50741597	50741664	1000	+	.	gene_id "MSTRG.48057"; transcript_id "MSTRG.48057.11"; exon_number "2";
23	StringTie	exon	50743517	50743666	1000	+	.	gene_id "MSTRG.48057"; transcript_id "MSTRG.48057.11"; exon_number "3";
23	StringTie	exon	50769991	50770108	1000	+	.	gene_id "MSTRG.48057"; transcript_id "MSTRG.48057.11"; exon_number "4";
23	StringTie	transcript	50735175	50749384	1000	+	.	gene_id "MSTRG.48057"; transcript_id "MSTRG.48057.12";
23	StringTie	exon	50735175	50735330	1000	+	.	gene_id "MSTRG.48057"; transcript_id "MSTRG.48057.12"; exon_number "1";
23	StringTie	exon	50741597	50741771	1000	+	.	gene_id "MSTRG.48057"; transcript_id "MSTRG.48057.12"; exon_number "2";
23	StringTie	exon	50743517	50743666	1000	+	.	gene_id "MSTRG.48057"; transcript_id "MSTRG.48057.12"; exon_number "3";
23	StringTie	exon	50746036	50746153	1000	+	.	gene_id "MSTRG.48057"; transcript_id "MSTRG.48057.12"; exon_number "4";
23	StringTie	exon	50748658	50748713	1000	+	.	gene_id "MSTRG.48057"; transcript_id "MSTRG.48057.12"; exon_number "5";
23	StringTie	exon	50748901	50749384	1000	+	.	gene_id "MSTRG.48057"; transcript_id "MSTRG.48057.12"; exon_number "6";
23	StringTie	transcript	50735181	50770108	1000	+	.	gene_id "MSTRG.48057"; transcript_id "MSTRG.48057.13";
23	StringTie	exon	50735181	50735330	1000	+	.	gene_id "MSTRG.48057"; transcript_id "MSTRG.48057.13"; exon_number "1";
23	StringTie	exon	50740963	50741098	1000	+	.	gene_id "MSTRG.48057"; transcript_id "MSTRG.48057.13"; exon_number "2";
23	StringTie	exon	50741597	50741771	1000	+	.	gene_id "MSTRG.48057"; transcript_id "MSTRG.48057.13"; exon_number "3";
23	StringTie	exon	50743517	50743666	1000	+	.	gene_id "MSTRG.48057"; transcript_id "MSTRG.48057.13"; exon_number "4";
23	StringTie	exon	50769991	50770108	1000	+	.	gene_id "MSTRG.48057"; transcript_id "MSTRG.48057.13"; exon_number "5";
23	StringTie	transcript	50735185	50749384	1000	+	.	gene_id "MSTRG.48057"; transcript_id "MSTRG.48057.14";
23	StringTie	exon	50735185	50735330	1000	+	.	gene_id "MSTRG.48057"; transcript_id "MSTRG.48057.14"; exon_number "1";
23	StringTie	exon	50741597	50741771	1000	+	.	gene_id "MSTRG.48057"; transcript_id "MSTRG.48057.14"; exon_number "2";
23	StringTie	exon	50743517	50743666	1000	+	.	gene_id "MSTRG.48057"; transcript_id "MSTRG.48057.14"; exon_number "3";
23	StringTie	exon	50746005	50746153	1000	+	.	gene_id "MSTRG.48057"; transcript_id "MSTRG.48057.14"; exon_number "4";
23	StringTie	exon	50747109	50747251	1000	+	.	gene_id "MSTRG.48057"; transcript_id "MSTRG.48057.14"; exon_number "5";
23	StringTie	exon	50748558	50748713	1000	+	.	gene_id "MSTRG.48057"; transcript_id "MSTRG.48057.14"; exon_number "6";
23	StringTie	exon	50748901	50749384	1000	+	.	gene_id "MSTRG.48057"; transcript_id "MSTRG.48057.14"; exon_number "7";
23	StringTie	transcript	50764595	50771173	1000	+	.	gene_id "MSTRG.48057"; transcript_id "MSTRG.48057.15";
23	StringTie	exon	50764595	50765121	1000	+	.	gene_id "MSTRG.48057"; transcript_id "MSTRG.48057.15"; exon_number "1";
23	StringTie	exon	50766595	50766769	1000	+	.	gene_id "MSTRG.48057"; transcript_id "MSTRG.48057.15"; exon_number "2";
23	StringTie	exon	50766942	50767091	1000	+	.	gene_id "MSTRG.48057"; transcript_id "MSTRG.48057.15"; exon_number "3";
23	StringTie	exon	50769991	50770108	1000	+	.	gene_id "MSTRG.48057"; transcript_id "MSTRG.48057.15"; exon_number "4";
23	StringTie	exon	50771066	50771173	1000	+	.	gene_id "MSTRG.48057"; transcript_id "MSTRG.48057.15"; exon_number "5";
23	StringTie	transcript	50764595	50770108	1000	+	.	gene_id "MSTRG.48057"; transcript_id "MSTRG.48057.16";
23	StringTie	exon	50764595	50765121	1000	+	.	gene_id "MSTRG.48057"; transcript_id "MSTRG.48057.16"; exon_number "1";
23	StringTie	exon	50766595	50766662	1000	+	.	gene_id "MSTRG.48057"; transcript_id "MSTRG.48057.16"; exon_number "2";
23	StringTie	exon	50766942	50767091	1000	+	.	gene_id "MSTRG.48057"; transcript_id "MSTRG.48057.16"; exon_number "3";
23	StringTie	exon	50769991	50770108	1000	+	.	gene_id "MSTRG.48057"; transcript_id "MSTRG.48057.16"; exon_number "4";
23	StringTie	transcript	50764599	50770108	1000	+	.	gene_id "MSTRG.48057"; transcript_id "MSTRG.48057.17";
23	StringTie	exon	50764599	50765121	1000	+	.	gene_id "MSTRG.48057"; transcript_id "MSTRG.48057.17"; exon_number "1";
23	StringTie	exon	50766942	50767091	1000	+	.	gene_id "MSTRG.48057"; transcript_id "MSTRG.48057.17"; exon_number "2";
23	StringTie	exon	50769991	50770108	1000	+	.	gene_id "MSTRG.48057"; transcript_id "MSTRG.48057.17"; exon_number "3";
23	StringTie	transcript	50762765	50764590	1000	-	.	gene_id "MSTRG.48058"; transcript_id "MSTRG.48058.1";
23	StringTie	exon	50762765	50762865	1000	-	.	gene_id "MSTRG.48058"; transcript_id "MSTRG.48058.1"; exon_number "1";
23	StringTie	exon	50764344	50764590	1000	-	.	gene_id "MSTRG.48058"; transcript_id "MSTRG.48058.1"; exon_number "2";
23	StringTie	transcript	50773426	50773897	1000	-	.	gene_id "MSTRG.48061"; transcript_id "MSTRG.48061.1";
23	StringTie	exon	50773426	50773897	1000	-	.	gene_id "MSTRG.48061"; transcript_id "MSTRG.48061.1"; exon_number "1";
23	StringTie	transcript	50784439	50791446	1000	+	.	gene_id "MSTRG.48065"; transcript_id "MSTRG.48065.1";
23	StringTie	exon	50784439	50784535	1000	+	.	gene_id "MSTRG.48065"; transcript_id "MSTRG.48065.1"; exon_number "1";
23	StringTie	exon	50785284	50785365	1000	+	.	gene_id "MSTRG.48065"; transcript_id "MSTRG.48065.1"; exon_number "2";
23	StringTie	exon	50786087	50786271	1000	+	.	gene_id "MSTRG.48065"; transcript_id "MSTRG.48065.1"; exon_number "3";
23	StringTie	exon	50787975	50788112	1000	+	.	gene_id "MSTRG.48065"; transcript_id "MSTRG.48065.1"; exon_number "4";
23	StringTie	exon	50788438	50788555	1000	+	.	gene_id "MSTRG.48065"; transcript_id "MSTRG.48065.1"; exon_number "5";
23	StringTie	exon	50789777	50789919	1000	+	.	gene_id "MSTRG.48065"; transcript_id "MSTRG.48065.1"; exon_number "6";
23	StringTie	exon	50791397	50791446	1000	+	.	gene_id "MSTRG.48065"; transcript_id "MSTRG.48065.1"; exon_number "7";
23	StringTie	transcript	50784439	50788555	1000	+	.	gene_id "MSTRG.48065"; transcript_id "MSTRG.48065.2";
23	StringTie	exon	50784439	50784535	1000	+	.	gene_id "MSTRG.48065"; transcript_id "MSTRG.48065.2"; exon_number "1";
23	StringTie	exon	50786087	50786271	1000	+	.	gene_id "MSTRG.48065"; transcript_id "MSTRG.48065.2"; exon_number "2";
23	StringTie	exon	50787975	50788112	1000	+	.	gene_id "MSTRG.48065"; transcript_id "MSTRG.48065.2"; exon_number "3";
23	StringTie	exon	50788438	50788555	1000	+	.	gene_id "MSTRG.48065"; transcript_id "MSTRG.48065.2"; exon_number "4";
23	StringTie	transcript	50784451	50788981	1000	+	.	gene_id "MSTRG.48065"; transcript_id "MSTRG.48065.3";
23	StringTie	exon	50784451	50784535	1000	+	.	gene_id "MSTRG.48065"; transcript_id "MSTRG.48065.3"; exon_number "1";
23	StringTie	exon	50787975	50788112	1000	+	.	gene_id "MSTRG.48065"; transcript_id "MSTRG.48065.3"; exon_number "2";
23	StringTie	exon	50788438	50788981	1000	+	.	gene_id "MSTRG.48065"; transcript_id "MSTRG.48065.3"; exon_number "3";
23	StringTie	transcript	50804616	50806086	1000	-	.	gene_id "MSTRG.48067"; transcript_id "MSTRG.48067.1";
23	StringTie	exon	50804616	50804794	1000	-	.	gene_id "MSTRG.48067"; transcript_id "MSTRG.48067.1"; exon_number "1";
23	StringTie	exon	50805972	50806086	1000	-	.	gene_id "MSTRG.48067"; transcript_id "MSTRG.48067.1"; exon_number "2";
23	StringTie	transcript	50804724	50806086	1000	-	.	gene_id "MSTRG.48067"; transcript_id "MSTRG.48067.2";
23	StringTie	exon	50804724	50804768	1000	-	.	gene_id "MSTRG.48067"; transcript_id "MSTRG.48067.2"; exon_number "1";
23	StringTie	exon	50805972	50806086	1000	-	.	gene_id "MSTRG.48067"; transcript_id "MSTRG.48067.2"; exon_number "2";
23	StringTie	transcript	50817837	50820364	1000	+	.	gene_id "MSTRG.48068"; transcript_id "MSTRG.48068.1";
23	StringTie	exon	50817837	50817953	1000	+	.	gene_id "MSTRG.48068"; transcript_id "MSTRG.48068.1"; exon_number "1";
23	StringTie	exon	50820341	50820364	1000	+	.	gene_id "MSTRG.48068"; transcript_id "MSTRG.48068.1"; exon_number "2";
23	StringTie	transcript	50817837	50818452	1000	+	.	gene_id "MSTRG.48068"; transcript_id "MSTRG.48068.2";
23	StringTie	exon	50817837	50817886	1000	+	.	gene_id "MSTRG.48068"; transcript_id "MSTRG.48068.2"; exon_number "1";
23	StringTie	exon	50818222	50818452	1000	+	.	gene_id "MSTRG.48068"; transcript_id "MSTRG.48068.2"; exon_number "2";
23	StringTie	transcript	50817837	50818452	1000	+	.	gene_id "MSTRG.48068"; transcript_id "MSTRG.48068.3";
23	StringTie	exon	50817837	50817913	1000	+	.	gene_id "MSTRG.48068"; transcript_id "MSTRG.48068.3"; exon_number "1";
23	StringTie	exon	50818222	50818452	1000	+	.	gene_id "MSTRG.48068"; transcript_id "MSTRG.48068.3"; exon_number "2";
23	StringTie	transcript	50820703	50827004	1000	+	.	gene_id "MSTRG.48069"; transcript_id "MSTRG.48069.1";
23	StringTie	exon	50820703	50820740	1000	+	.	gene_id "MSTRG.48069"; transcript_id "MSTRG.48069.1"; exon_number "1";
23	StringTie	exon	50821773	50821947	1000	+	.	gene_id "MSTRG.48069"; transcript_id "MSTRG.48069.1"; exon_number "2";
23	StringTie	exon	50824532	50824666	1000	+	.	gene_id "MSTRG.48069"; transcript_id "MSTRG.48069.1"; exon_number "3";
23	StringTie	exon	50825208	50825325	1000	+	.	gene_id "MSTRG.48069"; transcript_id "MSTRG.48069.1"; exon_number "4";
23	StringTie	exon	50826611	50827004	1000	+	.	gene_id "MSTRG.48069"; transcript_id "MSTRG.48069.1"; exon_number "5";
23	StringTie	transcript	50820703	50829178	1000	+	.	gene_id "MSTRG.48069"; transcript_id "MSTRG.48069.2";
23	StringTie	exon	50820703	50820740	1000	+	.	gene_id "MSTRG.48069"; transcript_id "MSTRG.48069.2"; exon_number "1";
23	StringTie	exon	50821773	50821947	1000	+	.	gene_id "MSTRG.48069"; transcript_id "MSTRG.48069.2"; exon_number "2";
23	StringTie	exon	50824532	50824666	1000	+	.	gene_id "MSTRG.48069"; transcript_id "MSTRG.48069.2"; exon_number "3";
23	StringTie	exon	50825208	50825325	1000	+	.	gene_id "MSTRG.48069"; transcript_id "MSTRG.48069.2"; exon_number "4";
23	StringTie	exon	50826611	50826753	1000	+	.	gene_id "MSTRG.48069"; transcript_id "MSTRG.48069.2"; exon_number "5";
23	StringTie	exon	50826837	50827004	1000	+	.	gene_id "MSTRG.48069"; transcript_id "MSTRG.48069.2"; exon_number "6";
23	StringTie	exon	50828567	50829178	1000	+	.	gene_id "MSTRG.48069"; transcript_id "MSTRG.48069.2"; exon_number "7";
23	StringTie	transcript	50820706	50825756	1000	+	.	gene_id "MSTRG.48069"; transcript_id "MSTRG.48069.3";
23	StringTie	exon	50820706	50820740	1000	+	.	gene_id "MSTRG.48069"; transcript_id "MSTRG.48069.3"; exon_number "1";
23	StringTie	exon	50821773	50821947	1000	+	.	gene_id "MSTRG.48069"; transcript_id "MSTRG.48069.3"; exon_number "2";
23	StringTie	exon	50824532	50824666	1000	+	.	gene_id "MSTRG.48069"; transcript_id "MSTRG.48069.3"; exon_number "3";
23	StringTie	exon	50825208	50825325	1000	+	.	gene_id "MSTRG.48069"; transcript_id "MSTRG.48069.3"; exon_number "4";
23	StringTie	exon	50825445	50825756	1000	+	.	gene_id "MSTRG.48069"; transcript_id "MSTRG.48069.3"; exon_number "5";
23	StringTie	transcript	50820709	50829178	1000	+	.	gene_id "MSTRG.48069"; transcript_id "MSTRG.48069.4";
23	StringTie	exon	50820709	50820740	1000	+	.	gene_id "MSTRG.48069"; transcript_id "MSTRG.48069.4"; exon_number "1";
23	StringTie	exon	50821773	50821947	1000	+	.	gene_id "MSTRG.48069"; transcript_id "MSTRG.48069.4"; exon_number "2";
23	StringTie	exon	50824532	50824666	1000	+	.	gene_id "MSTRG.48069"; transcript_id "MSTRG.48069.4"; exon_number "3";
23	StringTie	exon	50825208	50825325	1000	+	.	gene_id "MSTRG.48069"; transcript_id "MSTRG.48069.4"; exon_number "4";
23	StringTie	exon	50828567	50829178	1000	+	.	gene_id "MSTRG.48069"; transcript_id "MSTRG.48069.4"; exon_number "5";
23	StringTie	transcript	50820709	50827004	1000	+	.	gene_id "MSTRG.48069"; transcript_id "MSTRG.48069.5";
23	StringTie	exon	50820709	50820740	1000	+	.	gene_id "MSTRG.48069"; transcript_id "MSTRG.48069.5"; exon_number "1";
23	StringTie	exon	50821754	50821947	1000	+	.	gene_id "MSTRG.48069"; transcript_id "MSTRG.48069.5"; exon_number "2";
23	StringTie	exon	50824532	50824666	1000	+	.	gene_id "MSTRG.48069"; transcript_id "MSTRG.48069.5"; exon_number "3";
23	StringTie	exon	50825208	50825325	1000	+	.	gene_id "MSTRG.48069"; transcript_id "MSTRG.48069.5"; exon_number "4";
23	StringTie	exon	50826611	50826753	1000	+	.	gene_id "MSTRG.48069"; transcript_id "MSTRG.48069.5"; exon_number "5";
23	StringTie	exon	50826837	50827004	1000	+	.	gene_id "MSTRG.48069"; transcript_id "MSTRG.48069.5"; exon_number "6";
23	StringTie	transcript	50834249	50840249	1000	+	.	gene_id "MSTRG.48070"; transcript_id "MSTRG.48070.1";
23	StringTie	exon	50834249	50834339	1000	+	.	gene_id "MSTRG.48070"; transcript_id "MSTRG.48070.1"; exon_number "1";
23	StringTie	exon	50840059	50840249	1000	+	.	gene_id "MSTRG.48070"; transcript_id "MSTRG.48070.1"; exon_number "2";
23	StringTie	transcript	50834249	50836064	1000	+	.	gene_id "MSTRG.48070"; transcript_id "MSTRG.48070.2";
23	StringTie	exon	50834249	50834339	1000	+	.	gene_id "MSTRG.48070"; transcript_id "MSTRG.48070.2"; exon_number "1";
23	StringTie	exon	50836016	50836064	1000	+	.	gene_id "MSTRG.48070"; transcript_id "MSTRG.48070.2"; exon_number "2";
23	StringTie	transcript	50855376	50855877	1000	-	.	gene_id "MSTRG.48072"; transcript_id "MSTRG.48072.1";
23	StringTie	exon	50855376	50855877	1000	-	.	gene_id "MSTRG.48072"; transcript_id "MSTRG.48072.1"; exon_number "1";
23	StringTie	transcript	50856229	50856863	1000	-	.	gene_id "MSTRG.48073"; transcript_id "MSTRG.48073.1";
23	StringTie	exon	50856229	50856863	1000	-	.	gene_id "MSTRG.48073"; transcript_id "MSTRG.48073.1"; exon_number "1";
23	StringTie	transcript	50859445	50861571	1000	-	.	gene_id "MSTRG.48075"; transcript_id "MSTRG.48075.1";
23	StringTie	exon	50859445	50859631	1000	-	.	gene_id "MSTRG.48075"; transcript_id "MSTRG.48075.1"; exon_number "1";
23	StringTie	exon	50861359	50861571	1000	-	.	gene_id "MSTRG.48075"; transcript_id "MSTRG.48075.1"; exon_number "2";
23	StringTie	transcript	50862620	50863411	1000	+	.	gene_id "MSTRG.48076"; transcript_id "MSTRG.48076.1";
23	StringTie	exon	50862620	50863411	1000	+	.	gene_id "MSTRG.48076"; transcript_id "MSTRG.48076.1"; exon_number "1";
23	StringTie	transcript	50879205	50936159	1000	+	.	gene_id "MSTRG.48077"; transcript_id "MSTRG.48077.1";
23	StringTie	exon	50879205	50879822	1000	+	.	gene_id "MSTRG.48077"; transcript_id "MSTRG.48077.1"; exon_number "1";
23	StringTie	exon	50881198	50881408	1000	+	.	gene_id "MSTRG.48077"; transcript_id "MSTRG.48077.1"; exon_number "2";
23	StringTie	exon	50926755	50926839	1000	+	.	gene_id "MSTRG.48077"; transcript_id "MSTRG.48077.1"; exon_number "3";
23	StringTie	exon	50930743	50930848	1000	+	.	gene_id "MSTRG.48077"; transcript_id "MSTRG.48077.1"; exon_number "4";
23	StringTie	exon	50934686	50934779	1000	+	.	gene_id "MSTRG.48077"; transcript_id "MSTRG.48077.1"; exon_number "5";
23	StringTie	exon	50934851	50934960	1000	+	.	gene_id "MSTRG.48077"; transcript_id "MSTRG.48077.1"; exon_number "6";
23	StringTie	exon	50936041	50936159	1000	+	.	gene_id "MSTRG.48077"; transcript_id "MSTRG.48077.1"; exon_number "7";
23	StringTie	transcript	50879617	50927564	1000	+	.	gene_id "MSTRG.48077"; transcript_id "MSTRG.48077.2";
23	StringTie	exon	50879617	50879822	1000	+	.	gene_id "MSTRG.48077"; transcript_id "MSTRG.48077.2"; exon_number "1";
23	StringTie	exon	50881198	50881408	1000	+	.	gene_id "MSTRG.48077"; transcript_id "MSTRG.48077.2"; exon_number "2";
23	StringTie	exon	50926755	50926839	1000	+	.	gene_id "MSTRG.48077"; transcript_id "MSTRG.48077.2"; exon_number "3";
23	StringTie	exon	50927190	50927564	1000	+	.	gene_id "MSTRG.48077"; transcript_id "MSTRG.48077.2"; exon_number "4";
23	StringTie	transcript	50885354	50926839	1000	+	.	gene_id "MSTRG.48077"; transcript_id "MSTRG.48077.3";
23	StringTie	exon	50885354	50885486	1000	+	.	gene_id "MSTRG.48077"; transcript_id "MSTRG.48077.3"; exon_number "1";
23	StringTie	exon	50926755	50926839	1000	+	.	gene_id "MSTRG.48077"; transcript_id "MSTRG.48077.3"; exon_number "2";
23	StringTie	transcript	50885354	50889692	1000	+	.	gene_id "MSTRG.48077"; transcript_id "MSTRG.48077.4";
23	StringTie	exon	50885354	50885486	1000	+	.	gene_id "MSTRG.48077"; transcript_id "MSTRG.48077.4"; exon_number "1";
23	StringTie	exon	50889651	50889692	1000	+	.	gene_id "MSTRG.48077"; transcript_id "MSTRG.48077.4"; exon_number "2";
23	StringTie	transcript	50884663	50885531	1000	-	.	gene_id "MSTRG.48080"; transcript_id "MSTRG.48080.1";
23	StringTie	exon	50884663	50884770	1000	-	.	gene_id "MSTRG.48080"; transcript_id "MSTRG.48080.1"; exon_number "1";
23	StringTie	exon	50885161	50885531	1000	-	.	gene_id "MSTRG.48080"; transcript_id "MSTRG.48080.1"; exon_number "2";
23	StringTie	transcript	50961268	50962144	1000	+	.	gene_id "MSTRG.48081"; transcript_id "MSTRG.48081.1";
23	StringTie	exon	50961268	50962144	1000	+	.	gene_id "MSTRG.48081"; transcript_id "MSTRG.48081.1"; exon_number "1";
23	StringTie	transcript	50981477	51014181	1000	-	.	gene_id "MSTRG.48083"; transcript_id "MSTRG.48083.1";
23	StringTie	exon	50981477	50981574	1000	-	.	gene_id "MSTRG.48083"; transcript_id "MSTRG.48083.1"; exon_number "1";
23	StringTie	exon	51014036	51014181	1000	-	.	gene_id "MSTRG.48083"; transcript_id "MSTRG.48083.1"; exon_number "2";
23	StringTie	transcript	51010367	51014181	1000	-	.	gene_id "MSTRG.48083"; transcript_id "MSTRG.48083.2";
23	StringTie	exon	51010367	51010856	1000	-	.	gene_id "MSTRG.48083"; transcript_id "MSTRG.48083.2"; exon_number "1";
23	StringTie	exon	51014036	51014181	1000	-	.	gene_id "MSTRG.48083"; transcript_id "MSTRG.48083.2"; exon_number "2";
23	StringTie	transcript	51014251	51022975	1000	+	.	gene_id "MSTRG.48084"; transcript_id "MSTRG.48084.1";
23	StringTie	exon	51014251	51014603	1000	+	.	gene_id "MSTRG.48084"; transcript_id "MSTRG.48084.1"; exon_number "1";
23	StringTie	exon	51020115	51020274	1000	+	.	gene_id "MSTRG.48084"; transcript_id "MSTRG.48084.1"; exon_number "2";
23	StringTie	exon	51022416	51022573	1000	+	.	gene_id "MSTRG.48084"; transcript_id "MSTRG.48084.1"; exon_number "3";
23	StringTie	exon	51022846	51022975	1000	+	.	gene_id "MSTRG.48084"; transcript_id "MSTRG.48084.1"; exon_number "4";
23	StringTie	transcript	51014251	51038647	1000	+	.	gene_id "MSTRG.48084"; transcript_id "MSTRG.48084.2";
23	StringTie	exon	51014251	51014603	1000	+	.	gene_id "MSTRG.48084"; transcript_id "MSTRG.48084.2"; exon_number "1";
23	StringTie	exon	51020115	51020274	1000	+	.	gene_id "MSTRG.48084"; transcript_id "MSTRG.48084.2"; exon_number "2";
23	StringTie	exon	51038418	51038647	1000	+	.	gene_id "MSTRG.48084"; transcript_id "MSTRG.48084.2"; exon_number "3";
23	StringTie	transcript	51014251	51021759	1000	+	.	gene_id "MSTRG.48084"; transcript_id "MSTRG.48084.3";
23	StringTie	exon	51014251	51014603	1000	+	.	gene_id "MSTRG.48084"; transcript_id "MSTRG.48084.3"; exon_number "1";
23	StringTie	exon	51020115	51020274	1000	+	.	gene_id "MSTRG.48084"; transcript_id "MSTRG.48084.3"; exon_number "2";
23	StringTie	exon	51021697	51021759	1000	+	.	gene_id "MSTRG.48084"; transcript_id "MSTRG.48084.3"; exon_number "3";
23	StringTie	transcript	51024490	51024898	1000	-	.	gene_id "MSTRG.48089"; transcript_id "MSTRG.48089.1";
23	StringTie	exon	51024490	51024898	1000	-	.	gene_id "MSTRG.48089"; transcript_id "MSTRG.48089.1"; exon_number "1";
23	StringTie	transcript	51053872	51054801	1000	-	.	gene_id "MSTRG.48092"; transcript_id "MSTRG.48092.1";
23	StringTie	exon	51053872	51053996	1000	-	.	gene_id "MSTRG.48092"; transcript_id "MSTRG.48092.1"; exon_number "1";
23	StringTie	exon	51054668	51054801	1000	-	.	gene_id "MSTRG.48092"; transcript_id "MSTRG.48092.1"; exon_number "2";
23	StringTie	transcript	51168172	51603248	1000	+	.	gene_id "MSTRG.48093"; transcript_id "MSTRG.48093.1";
23	StringTie	exon	51168172	51168421	1000	+	.	gene_id "MSTRG.48093"; transcript_id "MSTRG.48093.1"; exon_number "1";
23	StringTie	exon	51258173	51258217	1000	+	.	gene_id "MSTRG.48093"; transcript_id "MSTRG.48093.1"; exon_number "2";
23	StringTie	exon	51263943	51264030	1000	+	.	gene_id "MSTRG.48093"; transcript_id "MSTRG.48093.1"; exon_number "3";
23	StringTie	exon	51265443	51265552	1000	+	.	gene_id "MSTRG.48093"; transcript_id "MSTRG.48093.1"; exon_number "4";
23	StringTie	exon	51358423	51358615	1000	+	.	gene_id "MSTRG.48093"; transcript_id "MSTRG.48093.1"; exon_number "5";
23	StringTie	exon	51359550	51359654	1000	+	.	gene_id "MSTRG.48093"; transcript_id "MSTRG.48093.1"; exon_number "6";
23	StringTie	exon	51381618	51381745	1000	+	.	gene_id "MSTRG.48093"; transcript_id "MSTRG.48093.1"; exon_number "7";
23	StringTie	exon	51527596	51527714	1000	+	.	gene_id "MSTRG.48093"; transcript_id "MSTRG.48093.1"; exon_number "8";
23	StringTie	exon	51546947	51547043	1000	+	.	gene_id "MSTRG.48093"; transcript_id "MSTRG.48093.1"; exon_number "9";
23	StringTie	exon	51602696	51602764	1000	+	.	gene_id "MSTRG.48093"; transcript_id "MSTRG.48093.1"; exon_number "10";
23	StringTie	exon	51602908	51603248	1000	+	.	gene_id "MSTRG.48093"; transcript_id "MSTRG.48093.1"; exon_number "11";
23	StringTie	transcript	51168179	51283496	1000	+	.	gene_id "MSTRG.48093"; transcript_id "MSTRG.48093.2";
23	StringTie	exon	51168179	51168421	1000	+	.	gene_id "MSTRG.48093"; transcript_id "MSTRG.48093.2"; exon_number "1";
23	StringTie	exon	51258173	51258217	1000	+	.	gene_id "MSTRG.48093"; transcript_id "MSTRG.48093.2"; exon_number "2";
23	StringTie	exon	51263943	51264030	1000	+	.	gene_id "MSTRG.48093"; transcript_id "MSTRG.48093.2"; exon_number "3";
23	StringTie	exon	51265443	51265552	1000	+	.	gene_id "MSTRG.48093"; transcript_id "MSTRG.48093.2"; exon_number "4";
23	StringTie	exon	51282932	51283496	1000	+	.	gene_id "MSTRG.48093"; transcript_id "MSTRG.48093.2"; exon_number "5";
23	StringTie	transcript	51168181	51265975	1000	+	.	gene_id "MSTRG.48093"; transcript_id "MSTRG.48093.3";
23	StringTie	exon	51168181	51168421	1000	+	.	gene_id "MSTRG.48093"; transcript_id "MSTRG.48093.3"; exon_number "1";
23	StringTie	exon	51258173	51258217	1000	+	.	gene_id "MSTRG.48093"; transcript_id "MSTRG.48093.3"; exon_number "2";
23	StringTie	exon	51263943	51264030	1000	+	.	gene_id "MSTRG.48093"; transcript_id "MSTRG.48093.3"; exon_number "3";
23	StringTie	exon	51265443	51265552	1000	+	.	gene_id "MSTRG.48093"; transcript_id "MSTRG.48093.3"; exon_number "4";
23	StringTie	exon	51265723	51265975	1000	+	.	gene_id "MSTRG.48093"; transcript_id "MSTRG.48093.3"; exon_number "5";
23	StringTie	transcript	51168181	51280250	1000	+	.	gene_id "MSTRG.48093"; transcript_id "MSTRG.48093.4";
23	StringTie	exon	51168181	51168421	1000	+	.	gene_id "MSTRG.48093"; transcript_id "MSTRG.48093.4"; exon_number "1";
23	StringTie	exon	51258173	51258217	1000	+	.	gene_id "MSTRG.48093"; transcript_id "MSTRG.48093.4"; exon_number "2";
23	StringTie	exon	51263943	51264030	1000	+	.	gene_id "MSTRG.48093"; transcript_id "MSTRG.48093.4"; exon_number "3";
23	StringTie	exon	51265443	51265552	1000	+	.	gene_id "MSTRG.48093"; transcript_id "MSTRG.48093.4"; exon_number "4";
23	StringTie	exon	51280047	51280250	1000	+	.	gene_id "MSTRG.48093"; transcript_id "MSTRG.48093.4"; exon_number "5";
23	StringTie	transcript	51168184	51313140	1000	+	.	gene_id "MSTRG.48093"; transcript_id "MSTRG.48093.5";
23	StringTie	exon	51168184	51168421	1000	+	.	gene_id "MSTRG.48093"; transcript_id "MSTRG.48093.5"; exon_number "1";
23	StringTie	exon	51258173	51258217	1000	+	.	gene_id "MSTRG.48093"; transcript_id "MSTRG.48093.5"; exon_number "2";
23	StringTie	exon	51263943	51264030	1000	+	.	gene_id "MSTRG.48093"; transcript_id "MSTRG.48093.5"; exon_number "3";
23	StringTie	exon	51265443	51265552	1000	+	.	gene_id "MSTRG.48093"; transcript_id "MSTRG.48093.5"; exon_number "4";
23	StringTie	exon	51312943	51313140	1000	+	.	gene_id "MSTRG.48093"; transcript_id "MSTRG.48093.5"; exon_number "5";
23	StringTie	transcript	51168188	51264825	1000	+	.	gene_id "MSTRG.48093"; transcript_id "MSTRG.48093.6";
23	StringTie	exon	51168188	51168421	1000	+	.	gene_id "MSTRG.48093"; transcript_id "MSTRG.48093.6"; exon_number "1";
23	StringTie	exon	51258173	51258217	1000	+	.	gene_id "MSTRG.48093"; transcript_id "MSTRG.48093.6"; exon_number "2";
23	StringTie	exon	51263943	51264030	1000	+	.	gene_id "MSTRG.48093"; transcript_id "MSTRG.48093.6"; exon_number "3";
23	StringTie	exon	51264564	51264825	1000	+	.	gene_id "MSTRG.48093"; transcript_id "MSTRG.48093.6"; exon_number "4";
23	StringTie	transcript	51168188	51264825	1000	+	.	gene_id "MSTRG.48093"; transcript_id "MSTRG.48093.7";
23	StringTie	exon	51168188	51168421	1000	+	.	gene_id "MSTRG.48093"; transcript_id "MSTRG.48093.7"; exon_number "1";
23	StringTie	exon	51258173	51258217	1000	+	.	gene_id "MSTRG.48093"; transcript_id "MSTRG.48093.7"; exon_number "2";
23	StringTie	exon	51263943	51264030	1000	+	.	gene_id "MSTRG.48093"; transcript_id "MSTRG.48093.7"; exon_number "3";
23	StringTie	exon	51264567	51264825	1000	+	.	gene_id "MSTRG.48093"; transcript_id "MSTRG.48093.7"; exon_number "4";
23	StringTie	transcript	51168188	51381745	1000	+	.	gene_id "MSTRG.48093"; transcript_id "MSTRG.48093.8";
23	StringTie	exon	51168188	51168421	1000	+	.	gene_id "MSTRG.48093"; transcript_id "MSTRG.48093.8"; exon_number "1";
23	StringTie	exon	51258173	51258217	1000	+	.	gene_id "MSTRG.48093"; transcript_id "MSTRG.48093.8"; exon_number "2";
23	StringTie	exon	51263943	51264030	1000	+	.	gene_id "MSTRG.48093"; transcript_id "MSTRG.48093.8"; exon_number "3";
23	StringTie	exon	51265443	51265552	1000	+	.	gene_id "MSTRG.48093"; transcript_id "MSTRG.48093.8"; exon_number "4";
23	StringTie	exon	51381618	51381745	1000	+	.	gene_id "MSTRG.48093"; transcript_id "MSTRG.48093.8"; exon_number "5";
23	StringTie	transcript	51168199	51358417	1000	+	.	gene_id "MSTRG.48093"; transcript_id "MSTRG.48093.9";
23	StringTie	exon	51168199	51168421	1000	+	.	gene_id "MSTRG.48093"; transcript_id "MSTRG.48093.9"; exon_number "1";
23	StringTie	exon	51258173	51258217	1000	+	.	gene_id "MSTRG.48093"; transcript_id "MSTRG.48093.9"; exon_number "2";
23	StringTie	exon	51263943	51264030	1000	+	.	gene_id "MSTRG.48093"; transcript_id "MSTRG.48093.9"; exon_number "3";
23	StringTie	exon	51265443	51265552	1000	+	.	gene_id "MSTRG.48093"; transcript_id "MSTRG.48093.9"; exon_number "4";
23	StringTie	exon	51358330	51358417	1000	+	.	gene_id "MSTRG.48093"; transcript_id "MSTRG.48093.9"; exon_number "5";
23	StringTie	transcript	51168199	51265722	1000	+	.	gene_id "MSTRG.48093"; transcript_id "MSTRG.48093.10";
23	StringTie	exon	51168199	51168421	1000	+	.	gene_id "MSTRG.48093"; transcript_id "MSTRG.48093.10"; exon_number "1";
23	StringTie	exon	51263943	51264030	1000	+	.	gene_id "MSTRG.48093"; transcript_id "MSTRG.48093.10"; exon_number "2";
23	StringTie	exon	51265443	51265722	1000	+	.	gene_id "MSTRG.48093"; transcript_id "MSTRG.48093.10"; exon_number "3";
23	StringTie	transcript	51260863	51382104	1000	+	.	gene_id "MSTRG.48093"; transcript_id "MSTRG.48093.11";
23	StringTie	exon	51260863	51261004	1000	+	.	gene_id "MSTRG.48093"; transcript_id "MSTRG.48093.11"; exon_number "1";
23	StringTie	exon	51263943	51264030	1000	+	.	gene_id "MSTRG.48093"; transcript_id "MSTRG.48093.11"; exon_number "2";
23	StringTie	exon	51265443	51265552	1000	+	.	gene_id "MSTRG.48093"; transcript_id "MSTRG.48093.11"; exon_number "3";
23	StringTie	exon	51358423	51358615	1000	+	.	gene_id "MSTRG.48093"; transcript_id "MSTRG.48093.11"; exon_number "4";
23	StringTie	exon	51359550	51359654	1000	+	.	gene_id "MSTRG.48093"; transcript_id "MSTRG.48093.11"; exon_number "5";
23	StringTie	exon	51381618	51381745	1000	+	.	gene_id "MSTRG.48093"; transcript_id "MSTRG.48093.11"; exon_number "6";
23	StringTie	exon	51382051	51382104	1000	+	.	gene_id "MSTRG.48093"; transcript_id "MSTRG.48093.11"; exon_number "7";
23	StringTie	transcript	51260863	51264825	1000	+	.	gene_id "MSTRG.48093"; transcript_id "MSTRG.48093.12";
23	StringTie	exon	51260863	51261004	1000	+	.	gene_id "MSTRG.48093"; transcript_id "MSTRG.48093.12"; exon_number "1";
23	StringTie	exon	51263943	51264030	1000	+	.	gene_id "MSTRG.48093"; transcript_id "MSTRG.48093.12"; exon_number "2";
23	StringTie	exon	51264564	51264825	1000	+	.	gene_id "MSTRG.48093"; transcript_id "MSTRG.48093.12"; exon_number "3";
23	StringTie	transcript	51260863	51265975	1000	+	.	gene_id "MSTRG.48093"; transcript_id "MSTRG.48093.13";
23	StringTie	exon	51260863	51260973	1000	+	.	gene_id "MSTRG.48093"; transcript_id "MSTRG.48093.13"; exon_number "1";
23	StringTie	exon	51263943	51264030	1000	+	.	gene_id "MSTRG.48093"; transcript_id "MSTRG.48093.13"; exon_number "2";
23	StringTie	exon	51265443	51265552	1000	+	.	gene_id "MSTRG.48093"; transcript_id "MSTRG.48093.13"; exon_number "3";
23	StringTie	exon	51265723	51265975	1000	+	.	gene_id "MSTRG.48093"; transcript_id "MSTRG.48093.13"; exon_number "4";
23	StringTie	transcript	51260863	51283496	1000	+	.	gene_id "MSTRG.48093"; transcript_id "MSTRG.48093.14";
23	StringTie	exon	51260863	51261004	1000	+	.	gene_id "MSTRG.48093"; transcript_id "MSTRG.48093.14"; exon_number "1";
23	StringTie	exon	51263943	51264030	1000	+	.	gene_id "MSTRG.48093"; transcript_id "MSTRG.48093.14"; exon_number "2";
23	StringTie	exon	51265443	51265552	1000	+	.	gene_id "MSTRG.48093"; transcript_id "MSTRG.48093.14"; exon_number "3";
23	StringTie	exon	51282932	51283496	1000	+	.	gene_id "MSTRG.48093"; transcript_id "MSTRG.48093.14"; exon_number "4";
23	StringTie	transcript	51260863	51322187	1000	+	.	gene_id "MSTRG.48093"; transcript_id "MSTRG.48093.15";
23	StringTie	exon	51260863	51261004	1000	+	.	gene_id "MSTRG.48093"; transcript_id "MSTRG.48093.15"; exon_number "1";
23	StringTie	exon	51263943	51264030	1000	+	.	gene_id "MSTRG.48093"; transcript_id "MSTRG.48093.15"; exon_number "2";
23	StringTie	exon	51265443	51265552	1000	+	.	gene_id "MSTRG.48093"; transcript_id "MSTRG.48093.15"; exon_number "3";
23	StringTie	exon	51322093	51322187	1000	+	.	gene_id "MSTRG.48093"; transcript_id "MSTRG.48093.15"; exon_number "4";
23	StringTie	transcript	51260863	51280389	1000	+	.	gene_id "MSTRG.48093"; transcript_id "MSTRG.48093.16";
23	StringTie	exon	51260863	51261004	1000	+	.	gene_id "MSTRG.48093"; transcript_id "MSTRG.48093.16"; exon_number "1";
23	StringTie	exon	51263943	51264030	1000	+	.	gene_id "MSTRG.48093"; transcript_id "MSTRG.48093.16"; exon_number "2";
23	StringTie	exon	51265443	51265552	1000	+	.	gene_id "MSTRG.48093"; transcript_id "MSTRG.48093.16"; exon_number "3";
23	StringTie	exon	51280047	51280389	1000	+	.	gene_id "MSTRG.48093"; transcript_id "MSTRG.48093.16"; exon_number "4";
23	StringTie	transcript	51277384	51283496	1000	+	.	gene_id "MSTRG.48093"; transcript_id "MSTRG.48093.17";
23	StringTie	exon	51277384	51277564	1000	+	.	gene_id "MSTRG.48093"; transcript_id "MSTRG.48093.17"; exon_number "1";
23	StringTie	exon	51282932	51283496	1000	+	.	gene_id "MSTRG.48093"; transcript_id "MSTRG.48093.17"; exon_number "2";
23	StringTie	transcript	51277388	51381745	1000	+	.	gene_id "MSTRG.48093"; transcript_id "MSTRG.48093.18";
23	StringTie	exon	51277388	51277541	1000	+	.	gene_id "MSTRG.48093"; transcript_id "MSTRG.48093.18"; exon_number "1";
23	StringTie	exon	51358423	51358615	1000	+	.	gene_id "MSTRG.48093"; transcript_id "MSTRG.48093.18"; exon_number "2";
23	StringTie	exon	51359550	51359654	1000	+	.	gene_id "MSTRG.48093"; transcript_id "MSTRG.48093.18"; exon_number "3";
23	StringTie	exon	51381618	51381745	1000	+	.	gene_id "MSTRG.48093"; transcript_id "MSTRG.48093.18"; exon_number "4";
23	StringTie	transcript	51277388	51358615	1000	+	.	gene_id "MSTRG.48093"; transcript_id "MSTRG.48093.19";
23	StringTie	exon	51277388	51277564	1000	+	.	gene_id "MSTRG.48093"; transcript_id "MSTRG.48093.19"; exon_number "1";
23	StringTie	exon	51358423	51358615	1000	+	.	gene_id "MSTRG.48093"; transcript_id "MSTRG.48093.19"; exon_number "2";
23	StringTie	transcript	51516065	51603248	1000	+	.	gene_id "MSTRG.48093"; transcript_id "MSTRG.48093.20";
23	StringTie	exon	51516065	51516181	1000	+	.	gene_id "MSTRG.48093"; transcript_id "MSTRG.48093.20"; exon_number "1";
23	StringTie	exon	51527596	51527714	1000	+	.	gene_id "MSTRG.48093"; transcript_id "MSTRG.48093.20"; exon_number "2";
23	StringTie	exon	51546947	51547043	1000	+	.	gene_id "MSTRG.48093"; transcript_id "MSTRG.48093.20"; exon_number "3";
23	StringTie	exon	51602696	51602764	1000	+	.	gene_id "MSTRG.48093"; transcript_id "MSTRG.48093.20"; exon_number "4";
23	StringTie	exon	51602908	51603248	1000	+	.	gene_id "MSTRG.48093"; transcript_id "MSTRG.48093.20"; exon_number "5";
23	StringTie	transcript	51516070	51558786	1000	+	.	gene_id "MSTRG.48093"; transcript_id "MSTRG.48093.21";
23	StringTie	exon	51516070	51516181	1000	+	.	gene_id "MSTRG.48093"; transcript_id "MSTRG.48093.21"; exon_number "1";
23	StringTie	exon	51527596	51527714	1000	+	.	gene_id "MSTRG.48093"; transcript_id "MSTRG.48093.21"; exon_number "2";
23	StringTie	exon	51546947	51547043	1000	+	.	gene_id "MSTRG.48093"; transcript_id "MSTRG.48093.21"; exon_number "3";
23	StringTie	exon	51558753	51558786	1000	+	.	gene_id "MSTRG.48093"; transcript_id "MSTRG.48093.21"; exon_number "4";
23	StringTie	transcript	51522689	51603248	1000	+	.	gene_id "MSTRG.48093"; transcript_id "MSTRG.48093.22";
23	StringTie	exon	51522689	51522814	1000	+	.	gene_id "MSTRG.48093"; transcript_id "MSTRG.48093.22"; exon_number "1";
23	StringTie	exon	51527596	51527714	1000	+	.	gene_id "MSTRG.48093"; transcript_id "MSTRG.48093.22"; exon_number "2";
23	StringTie	exon	51546947	51547043	1000	+	.	gene_id "MSTRG.48093"; transcript_id "MSTRG.48093.22"; exon_number "3";
23	StringTie	exon	51602696	51602764	1000	+	.	gene_id "MSTRG.48093"; transcript_id "MSTRG.48093.22"; exon_number "4";
23	StringTie	exon	51602908	51603248	1000	+	.	gene_id "MSTRG.48093"; transcript_id "MSTRG.48093.22"; exon_number "5";
23	StringTie	transcript	51449702	51452238	1000	-	.	gene_id "MSTRG.48095"; transcript_id "MSTRG.48095.1";
23	StringTie	exon	51449702	51450161	1000	-	.	gene_id "MSTRG.48095"; transcript_id "MSTRG.48095.1"; exon_number "1";
23	StringTie	exon	51451919	51452238	1000	-	.	gene_id "MSTRG.48095"; transcript_id "MSTRG.48095.1"; exon_number "2";
23	StringTie	transcript	51449966	51452238	1000	-	.	gene_id "MSTRG.48095"; transcript_id "MSTRG.48095.2";
23	StringTie	exon	51449966	51450164	1000	-	.	gene_id "MSTRG.48095"; transcript_id "MSTRG.48095.2"; exon_number "1";
23	StringTie	exon	51451919	51452238	1000	-	.	gene_id "MSTRG.48095"; transcript_id "MSTRG.48095.2"; exon_number "2";
23	StringTie	transcript	51548433	51548903	1000	-	.	gene_id "MSTRG.48098"; transcript_id "MSTRG.48098.1";
23	StringTie	exon	51548433	51548903	1000	-	.	gene_id "MSTRG.48098"; transcript_id "MSTRG.48098.1"; exon_number "1";
23	StringTie	transcript	51612876	51613333	1000	-	.	gene_id "MSTRG.48100"; transcript_id "MSTRG.48100.1";
23	StringTie	exon	51612876	51613333	1000	-	.	gene_id "MSTRG.48100"; transcript_id "MSTRG.48100.1"; exon_number "1";
23	StringTie	transcript	51648433	51649612	1000	+	.	gene_id "MSTRG.48101"; transcript_id "MSTRG.48101.1";
23	StringTie	exon	51648433	51648499	1000	+	.	gene_id "MSTRG.48101"; transcript_id "MSTRG.48101.1"; exon_number "1";
23	StringTie	exon	51648947	51649612	1000	+	.	gene_id "MSTRG.48101"; transcript_id "MSTRG.48101.1"; exon_number "2";
23	StringTie	transcript	51701346	51704530	1000	-	.	gene_id "MSTRG.48102"; transcript_id "MSTRG.48102.1";
23	StringTie	exon	51701346	51701463	1000	-	.	gene_id "MSTRG.48102"; transcript_id "MSTRG.48102.1"; exon_number "1";
23	StringTie	exon	51704251	51704530	1000	-	.	gene_id "MSTRG.48102"; transcript_id "MSTRG.48102.1"; exon_number "2";
23	StringTie	transcript	51709648	51710059	1000	-	.	gene_id "MSTRG.48103"; transcript_id "MSTRG.48103.1";
23	StringTie	exon	51709648	51710059	1000	-	.	gene_id "MSTRG.48103"; transcript_id "MSTRG.48103.1"; exon_number "1";
23	StringTie	transcript	51744020	51744613	1000	+	.	gene_id "MSTRG.48104"; transcript_id "MSTRG.48104.1";
23	StringTie	exon	51744020	51744613	1000	+	.	gene_id "MSTRG.48104"; transcript_id "MSTRG.48104.1"; exon_number "1";
23	StringTie	transcript	51753314	51758792	1000	-	.	gene_id "MSTRG.48105"; transcript_id "MSTRG.48105.1";
23	StringTie	exon	51753314	51753414	1000	-	.	gene_id "MSTRG.48105"; transcript_id "MSTRG.48105.1"; exon_number "1";
23	StringTie	exon	51758082	51758792	1000	-	.	gene_id "MSTRG.48105"; transcript_id "MSTRG.48105.1"; exon_number "2";
23	StringTie	transcript	51757493	51758792	1000	-	.	gene_id "MSTRG.48105"; transcript_id "MSTRG.48105.2";
23	StringTie	exon	51757493	51757612	1000	-	.	gene_id "MSTRG.48105"; transcript_id "MSTRG.48105.2"; exon_number "1";
23	StringTie	exon	51758082	51758792	1000	-	.	gene_id "MSTRG.48105"; transcript_id "MSTRG.48105.2"; exon_number "2";
23	StringTie	transcript	51762182	51764464	1000	+	.	gene_id "MSTRG.48106"; transcript_id "MSTRG.48106.1";
23	StringTie	exon	51762182	51762438	1000	+	.	gene_id "MSTRG.48106"; transcript_id "MSTRG.48106.1"; exon_number "1";
23	StringTie	exon	51764341	51764464	1000	+	.	gene_id "MSTRG.48106"; transcript_id "MSTRG.48106.1"; exon_number "2";
23	StringTie	transcript	51762184	51762954	1000	+	.	gene_id "MSTRG.48106"; transcript_id "MSTRG.48106.2";
23	StringTie	exon	51762184	51762438	1000	+	.	gene_id "MSTRG.48106"; transcript_id "MSTRG.48106.2"; exon_number "1";
23	StringTie	exon	51762850	51762954	1000	+	.	gene_id "MSTRG.48106"; transcript_id "MSTRG.48106.2"; exon_number "2";
23	StringTie	transcript	51762188	51764464	1000	+	.	gene_id "MSTRG.48106"; transcript_id "MSTRG.48106.3";
23	StringTie	exon	51762188	51762459	1000	+	.	gene_id "MSTRG.48106"; transcript_id "MSTRG.48106.3"; exon_number "1";
23	StringTie	exon	51764341	51764464	1000	+	.	gene_id "MSTRG.48106"; transcript_id "MSTRG.48106.3"; exon_number "2";
23	StringTie	transcript	51885448	51886314	1000	-	.	gene_id "MSTRG.48109"; transcript_id "MSTRG.48109.1";
23	StringTie	exon	51885448	51886314	1000	-	.	gene_id "MSTRG.48109"; transcript_id "MSTRG.48109.1"; exon_number "1";
23	StringTie	transcript	51924013	51924649	1000	-	.	gene_id "MSTRG.48113"; transcript_id "MSTRG.48113.1";
23	StringTie	exon	51924013	51924649	1000	-	.	gene_id "MSTRG.48113"; transcript_id "MSTRG.48113.1"; exon_number "1";
23	StringTie	transcript	51989902	52047946	1000	-	.	gene_id "MSTRG.48115"; transcript_id "MSTRG.48115.1";
23	StringTie	exon	51989902	51989958	1000	-	.	gene_id "MSTRG.48115"; transcript_id "MSTRG.48115.1"; exon_number "1";
23	StringTie	exon	52002030	52002192	1000	-	.	gene_id "MSTRG.48115"; transcript_id "MSTRG.48115.1"; exon_number "2";
23	StringTie	exon	52016924	52016982	1000	-	.	gene_id "MSTRG.48115"; transcript_id "MSTRG.48115.1"; exon_number "3";
23	StringTie	exon	52017581	52017649	1000	-	.	gene_id "MSTRG.48115"; transcript_id "MSTRG.48115.1"; exon_number "4";
23	StringTie	exon	52026746	52026854	1000	-	.	gene_id "MSTRG.48115"; transcript_id "MSTRG.48115.1"; exon_number "5";
23	StringTie	exon	52047778	52047946	1000	-	.	gene_id "MSTRG.48115"; transcript_id "MSTRG.48115.1"; exon_number "6";
23	StringTie	transcript	52028338	52047946	1000	-	.	gene_id "MSTRG.48115"; transcript_id "MSTRG.48115.2";
23	StringTie	exon	52028338	52028938	1000	-	.	gene_id "MSTRG.48115"; transcript_id "MSTRG.48115.2"; exon_number "1";
23	StringTie	exon	52047778	52047946	1000	-	.	gene_id "MSTRG.48115"; transcript_id "MSTRG.48115.2"; exon_number "2";
23	StringTie	transcript	52032418	52047946	1000	-	.	gene_id "MSTRG.48115"; transcript_id "MSTRG.48115.3";
23	StringTie	exon	52032418	52032511	1000	-	.	gene_id "MSTRG.48115"; transcript_id "MSTRG.48115.3"; exon_number "1";
23	StringTie	exon	52047778	52047946	1000	-	.	gene_id "MSTRG.48115"; transcript_id "MSTRG.48115.3"; exon_number "2";
23	StringTie	transcript	52037048	52047946	1000	-	.	gene_id "MSTRG.48115"; transcript_id "MSTRG.48115.4";
23	StringTie	exon	52037048	52037357	1000	-	.	gene_id "MSTRG.48115"; transcript_id "MSTRG.48115.4"; exon_number "1";
23	StringTie	exon	52047778	52047946	1000	-	.	gene_id "MSTRG.48115"; transcript_id "MSTRG.48115.4"; exon_number "2";
23	StringTie	transcript	52047039	52086567	1000	+	.	gene_id "MSTRG.48116"; transcript_id "MSTRG.48116.1";
23	StringTie	exon	52047039	52047470	1000	+	.	gene_id "MSTRG.48116"; transcript_id "MSTRG.48116.1"; exon_number "1";
23	StringTie	exon	52071556	52071713	1000	+	.	gene_id "MSTRG.48116"; transcript_id "MSTRG.48116.1"; exon_number "2";
23	StringTie	exon	52076655	52076831	1000	+	.	gene_id "MSTRG.48116"; transcript_id "MSTRG.48116.1"; exon_number "3";
23	StringTie	exon	52079254	52079380	1000	+	.	gene_id "MSTRG.48116"; transcript_id "MSTRG.48116.1"; exon_number "4";
23	StringTie	exon	52086454	52086567	1000	+	.	gene_id "MSTRG.48116"; transcript_id "MSTRG.48116.1"; exon_number "5";
23	StringTie	transcript	52047047	52086567	1000	+	.	gene_id "MSTRG.48116"; transcript_id "MSTRG.48116.2";
23	StringTie	exon	52047047	52047470	1000	+	.	gene_id "MSTRG.48116"; transcript_id "MSTRG.48116.2"; exon_number "1";
23	StringTie	exon	52071556	52071713	1000	+	.	gene_id "MSTRG.48116"; transcript_id "MSTRG.48116.2"; exon_number "2";
23	StringTie	exon	52086454	52086567	1000	+	.	gene_id "MSTRG.48116"; transcript_id "MSTRG.48116.2"; exon_number "3";
23	StringTie	transcript	52047056	52076831	1000	+	.	gene_id "MSTRG.48116"; transcript_id "MSTRG.48116.3";
23	StringTie	exon	52047056	52047470	1000	+	.	gene_id "MSTRG.48116"; transcript_id "MSTRG.48116.3"; exon_number "1";
23	StringTie	exon	52061388	52061451	1000	+	.	gene_id "MSTRG.48116"; transcript_id "MSTRG.48116.3"; exon_number "2";
23	StringTie	exon	52071556	52071713	1000	+	.	gene_id "MSTRG.48116"; transcript_id "MSTRG.48116.3"; exon_number "3";
23	StringTie	exon	52076655	52076831	1000	+	.	gene_id "MSTRG.48116"; transcript_id "MSTRG.48116.3"; exon_number "4";
23	StringTie	transcript	52099687	52100187	1000	+	.	gene_id "MSTRG.48119"; transcript_id "MSTRG.48119.1";
23	StringTie	exon	52099687	52100187	1000	+	.	gene_id "MSTRG.48119"; transcript_id "MSTRG.48119.1"; exon_number "1";
23	StringTie	transcript	52110871	52119977	1000	+	.	gene_id "MSTRG.48120"; transcript_id "MSTRG.48120.1";
23	StringTie	exon	52110871	52110998	1000	+	.	gene_id "MSTRG.48120"; transcript_id "MSTRG.48120.1"; exon_number "1";
23	StringTie	exon	52113836	52113960	1000	+	.	gene_id "MSTRG.48120"; transcript_id "MSTRG.48120.1"; exon_number "2";
23	StringTie	exon	52118912	52118977	1000	+	.	gene_id "MSTRG.48120"; transcript_id "MSTRG.48120.1"; exon_number "3";
23	StringTie	exon	52119152	52119309	1000	+	.	gene_id "MSTRG.48120"; transcript_id "MSTRG.48120.1"; exon_number "4";
23	StringTie	exon	52119670	52119977	1000	+	.	gene_id "MSTRG.48120"; transcript_id "MSTRG.48120.1"; exon_number "5";
23	StringTie	transcript	52121564	52122075	1000	+	.	gene_id "MSTRG.48122"; transcript_id "MSTRG.48122.1";
23	StringTie	exon	52121564	52122075	1000	+	.	gene_id "MSTRG.48122"; transcript_id "MSTRG.48122.1"; exon_number "1";
23	StringTie	transcript	52134106	52135603	1000	+	.	gene_id "MSTRG.48125"; transcript_id "MSTRG.48125.1";
23	StringTie	exon	52134106	52135603	1000	+	.	gene_id "MSTRG.48125"; transcript_id "MSTRG.48125.1"; exon_number "1";
23	StringTie	transcript	52136850	52137394	1000	+	.	gene_id "MSTRG.48126"; transcript_id "MSTRG.48126.1";
23	StringTie	exon	52136850	52137394	1000	+	.	gene_id "MSTRG.48126"; transcript_id "MSTRG.48126.1"; exon_number "1";
23	StringTie	transcript	52141449	52142009	1000	+	.	gene_id "MSTRG.48127"; transcript_id "MSTRG.48127.1";
23	StringTie	exon	52141449	52142009	1000	+	.	gene_id "MSTRG.48127"; transcript_id "MSTRG.48127.1"; exon_number "1";
23	StringTie	transcript	52143612	52144763	1000	+	.	gene_id "MSTRG.48128"; transcript_id "MSTRG.48128.1";
23	StringTie	exon	52143612	52144763	1000	+	.	gene_id "MSTRG.48128"; transcript_id "MSTRG.48128.1"; exon_number "1";
23	StringTie	transcript	52151925	52152444	1000	+	.	gene_id "MSTRG.48130"; transcript_id "MSTRG.48130.1";
23	StringTie	exon	52151925	52152444	1000	+	.	gene_id "MSTRG.48130"; transcript_id "MSTRG.48130.1"; exon_number "1";
23	StringTie	transcript	52162189	52169410	1000	+	.	gene_id "MSTRG.48131"; transcript_id "MSTRG.48131.1";
23	StringTie	exon	52162189	52162228	1000	+	.	gene_id "MSTRG.48131"; transcript_id "MSTRG.48131.1"; exon_number "1";
23	StringTie	exon	52165446	52165507	1000	+	.	gene_id "MSTRG.48131"; transcript_id "MSTRG.48131.1"; exon_number "2";
23	StringTie	exon	52166808	52166867	1000	+	.	gene_id "MSTRG.48131"; transcript_id "MSTRG.48131.1"; exon_number "3";
23	StringTie	exon	52168470	52168596	1000	+	.	gene_id "MSTRG.48131"; transcript_id "MSTRG.48131.1"; exon_number "4";
23	StringTie	exon	52169279	52169410	1000	+	.	gene_id "MSTRG.48131"; transcript_id "MSTRG.48131.1"; exon_number "5";
23	StringTie	transcript	52203171	52203714	1000	-	.	gene_id "MSTRG.48133"; transcript_id "MSTRG.48133.1";
23	StringTie	exon	52203171	52203714	1000	-	.	gene_id "MSTRG.48133"; transcript_id "MSTRG.48133.1"; exon_number "1";
23	StringTie	transcript	52212588	52218912	1000	-	.	gene_id "MSTRG.48135"; transcript_id "MSTRG.48135.1";
23	StringTie	exon	52212588	52212654	1000	-	.	gene_id "MSTRG.48135"; transcript_id "MSTRG.48135.1"; exon_number "1";
23	StringTie	exon	52214614	52214755	1000	-	.	gene_id "MSTRG.48135"; transcript_id "MSTRG.48135.1"; exon_number "2";
23	StringTie	exon	52215394	52215482	1000	-	.	gene_id "MSTRG.48135"; transcript_id "MSTRG.48135.1"; exon_number "3";
23	StringTie	exon	52216225	52216411	1000	-	.	gene_id "MSTRG.48135"; transcript_id "MSTRG.48135.1"; exon_number "4";
23	StringTie	exon	52217390	52217665	1000	-	.	gene_id "MSTRG.48135"; transcript_id "MSTRG.48135.1"; exon_number "5";
23	StringTie	exon	52218842	52218912	1000	-	.	gene_id "MSTRG.48135"; transcript_id "MSTRG.48135.1"; exon_number "6";
23	StringTie	transcript	52212608	52218912	1000	-	.	gene_id "MSTRG.48135"; transcript_id "MSTRG.48135.2";
23	StringTie	exon	52212608	52212654	1000	-	.	gene_id "MSTRG.48135"; transcript_id "MSTRG.48135.2"; exon_number "1";
23	StringTie	exon	52214614	52214758	1000	-	.	gene_id "MSTRG.48135"; transcript_id "MSTRG.48135.2"; exon_number "2";
23	StringTie	exon	52215394	52215482	1000	-	.	gene_id "MSTRG.48135"; transcript_id "MSTRG.48135.2"; exon_number "3";
23	StringTie	exon	52216225	52216411	1000	-	.	gene_id "MSTRG.48135"; transcript_id "MSTRG.48135.2"; exon_number "4";
23	StringTie	exon	52217390	52217665	1000	-	.	gene_id "MSTRG.48135"; transcript_id "MSTRG.48135.2"; exon_number "5";
23	StringTie	exon	52218842	52218912	1000	-	.	gene_id "MSTRG.48135"; transcript_id "MSTRG.48135.2"; exon_number "6";
23	StringTie	transcript	52217582	52218912	1000	-	.	gene_id "MSTRG.48135"; transcript_id "MSTRG.48135.3";
23	StringTie	exon	52217582	52217660	1000	-	.	gene_id "MSTRG.48135"; transcript_id "MSTRG.48135.3"; exon_number "1";
23	StringTie	exon	52218842	52218912	1000	-	.	gene_id "MSTRG.48135"; transcript_id "MSTRG.48135.3"; exon_number "2";
23	StringTie	transcript	52250942	52297563	1000	-	.	gene_id "MSTRG.48138"; transcript_id "MSTRG.48138.1";
23	StringTie	exon	52250942	52251057	1000	-	.	gene_id "MSTRG.48138"; transcript_id "MSTRG.48138.1"; exon_number "1";
23	StringTie	exon	52253408	52253480	1000	-	.	gene_id "MSTRG.48138"; transcript_id "MSTRG.48138.1"; exon_number "2";
23	StringTie	exon	52253769	52253940	1000	-	.	gene_id "MSTRG.48138"; transcript_id "MSTRG.48138.1"; exon_number "3";
23	StringTie	exon	52256163	52256237	1000	-	.	gene_id "MSTRG.48138"; transcript_id "MSTRG.48138.1"; exon_number "4";
23	StringTie	exon	52264517	52264566	1000	-	.	gene_id "MSTRG.48138"; transcript_id "MSTRG.48138.1"; exon_number "5";
23	StringTie	exon	52281909	52281991	1000	-	.	gene_id "MSTRG.48138"; transcript_id "MSTRG.48138.1"; exon_number "6";
23	StringTie	exon	52286740	52286773	1000	-	.	gene_id "MSTRG.48138"; transcript_id "MSTRG.48138.1"; exon_number "7";
23	StringTie	exon	52297474	52297563	1000	-	.	gene_id "MSTRG.48138"; transcript_id "MSTRG.48138.1"; exon_number "8";
23	StringTie	transcript	52255931	52297563	1000	-	.	gene_id "MSTRG.48138"; transcript_id "MSTRG.48138.2";
23	StringTie	exon	52255931	52256237	1000	-	.	gene_id "MSTRG.48138"; transcript_id "MSTRG.48138.2"; exon_number "1";
23	StringTie	exon	52264517	52264566	1000	-	.	gene_id "MSTRG.48138"; transcript_id "MSTRG.48138.2"; exon_number "2";
23	StringTie	exon	52286740	52286773	1000	-	.	gene_id "MSTRG.48138"; transcript_id "MSTRG.48138.2"; exon_number "3";
23	StringTie	exon	52297474	52297563	1000	-	.	gene_id "MSTRG.48138"; transcript_id "MSTRG.48138.2"; exon_number "4";
23	StringTie	transcript	52255982	52298371	1000	-	.	gene_id "MSTRG.48138"; transcript_id "MSTRG.48138.3";
23	StringTie	exon	52255982	52256237	1000	-	.	gene_id "MSTRG.48138"; transcript_id "MSTRG.48138.3"; exon_number "1";
23	StringTie	exon	52264517	52264566	1000	-	.	gene_id "MSTRG.48138"; transcript_id "MSTRG.48138.3"; exon_number "2";
23	StringTie	exon	52281909	52281991	1000	-	.	gene_id "MSTRG.48138"; transcript_id "MSTRG.48138.3"; exon_number "3";
23	StringTie	exon	52286740	52286773	1000	-	.	gene_id "MSTRG.48138"; transcript_id "MSTRG.48138.3"; exon_number "4";
23	StringTie	exon	52298266	52298371	1000	-	.	gene_id "MSTRG.48138"; transcript_id "MSTRG.48138.3"; exon_number "5";
23	StringTie	transcript	52255982	52298371	1000	-	.	gene_id "MSTRG.48138"; transcript_id "MSTRG.48138.4";
23	StringTie	exon	52255982	52256237	1000	-	.	gene_id "MSTRG.48138"; transcript_id "MSTRG.48138.4"; exon_number "1";
23	StringTie	exon	52298266	52298371	1000	-	.	gene_id "MSTRG.48138"; transcript_id "MSTRG.48138.4"; exon_number "2";
23	StringTie	transcript	52256093	52297563	1000	-	.	gene_id "MSTRG.48138"; transcript_id "MSTRG.48138.5";
23	StringTie	exon	52256093	52256237	1000	-	.	gene_id "MSTRG.48138"; transcript_id "MSTRG.48138.5"; exon_number "1";
23	StringTie	exon	52297474	52297563	1000	-	.	gene_id "MSTRG.48138"; transcript_id "MSTRG.48138.5"; exon_number "2";
23	StringTie	transcript	52256093	52297563	1000	-	.	gene_id "MSTRG.48138"; transcript_id "MSTRG.48138.6";
23	StringTie	exon	52256093	52256237	1000	-	.	gene_id "MSTRG.48138"; transcript_id "MSTRG.48138.6"; exon_number "1";
23	StringTie	exon	52264517	52264566	1000	-	.	gene_id "MSTRG.48138"; transcript_id "MSTRG.48138.6"; exon_number "2";
23	StringTie	exon	52297474	52297563	1000	-	.	gene_id "MSTRG.48138"; transcript_id "MSTRG.48138.6"; exon_number "3";
23	StringTie	transcript	52261357	52297563	1000	-	.	gene_id "MSTRG.48138"; transcript_id "MSTRG.48138.7";
23	StringTie	exon	52261357	52261475	1000	-	.	gene_id "MSTRG.48138"; transcript_id "MSTRG.48138.7"; exon_number "1";
23	StringTie	exon	52264517	52264566	1000	-	.	gene_id "MSTRG.48138"; transcript_id "MSTRG.48138.7"; exon_number "2";
23	StringTie	exon	52281957	52281991	1000	-	.	gene_id "MSTRG.48138"; transcript_id "MSTRG.48138.7"; exon_number "3";
23	StringTie	exon	52286740	52286773	1000	-	.	gene_id "MSTRG.48138"; transcript_id "MSTRG.48138.7"; exon_number "4";
23	StringTie	exon	52297474	52297563	1000	-	.	gene_id "MSTRG.48138"; transcript_id "MSTRG.48138.7"; exon_number "5";
23	StringTie	transcript	52281120	52297563	1000	-	.	gene_id "MSTRG.48138"; transcript_id "MSTRG.48138.8";
23	StringTie	exon	52281120	52281227	1000	-	.	gene_id "MSTRG.48138"; transcript_id "MSTRG.48138.8"; exon_number "1";
23	StringTie	exon	52281909	52281991	1000	-	.	gene_id "MSTRG.48138"; transcript_id "MSTRG.48138.8"; exon_number "2";
23	StringTie	exon	52286740	52286773	1000	-	.	gene_id "MSTRG.48138"; transcript_id "MSTRG.48138.8"; exon_number "3";
23	StringTie	exon	52297474	52297563	1000	-	.	gene_id "MSTRG.48138"; transcript_id "MSTRG.48138.8"; exon_number "4";
23	StringTie	transcript	52281914	52297563	1000	-	.	gene_id "MSTRG.48138"; transcript_id "MSTRG.48138.9";
23	StringTie	exon	52281914	52281991	1000	-	.	gene_id "MSTRG.48138"; transcript_id "MSTRG.48138.9"; exon_number "1";
23	StringTie	exon	52297474	52297563	1000	-	.	gene_id "MSTRG.48138"; transcript_id "MSTRG.48138.9"; exon_number "2";
23	StringTie	transcript	52296642	52315675	1000	+	.	gene_id "MSTRG.48139"; transcript_id "MSTRG.48139.1";
23	StringTie	exon	52296642	52296749	1000	+	.	gene_id "MSTRG.48139"; transcript_id "MSTRG.48139.1"; exon_number "1";
23	StringTie	exon	52315430	52315675	1000	+	.	gene_id "MSTRG.48139"; transcript_id "MSTRG.48139.1"; exon_number "2";
23	StringTie	transcript	52296647	52297150	1000	+	.	gene_id "MSTRG.48139"; transcript_id "MSTRG.48139.2";
23	StringTie	exon	52296647	52296749	1000	+	.	gene_id "MSTRG.48139"; transcript_id "MSTRG.48139.2"; exon_number "1";
23	StringTie	exon	52296878	52297150	1000	+	.	gene_id "MSTRG.48139"; transcript_id "MSTRG.48139.2"; exon_number "2";
23	StringTie	transcript	52297980	52300925	1000	+	.	gene_id "MSTRG.48140"; transcript_id "MSTRG.48140.1";
23	StringTie	exon	52297980	52298680	1000	+	.	gene_id "MSTRG.48140"; transcript_id "MSTRG.48140.1"; exon_number "1";
23	StringTie	exon	52300237	52300391	1000	+	.	gene_id "MSTRG.48140"; transcript_id "MSTRG.48140.1"; exon_number "2";
23	StringTie	exon	52300893	52300925	1000	+	.	gene_id "MSTRG.48140"; transcript_id "MSTRG.48140.1"; exon_number "3";
23	StringTie	transcript	52297990	52299038	1000	+	.	gene_id "MSTRG.48140"; transcript_id "MSTRG.48140.2";
23	StringTie	exon	52297990	52298528	1000	+	.	gene_id "MSTRG.48140"; transcript_id "MSTRG.48140.2"; exon_number "1";
23	StringTie	exon	52298625	52299038	1000	+	.	gene_id "MSTRG.48140"; transcript_id "MSTRG.48140.2"; exon_number "2";
23	StringTie	transcript	52297990	52299038	1000	+	.	gene_id "MSTRG.48140"; transcript_id "MSTRG.48140.3";
23	StringTie	exon	52297990	52298528	1000	+	.	gene_id "MSTRG.48140"; transcript_id "MSTRG.48140.3"; exon_number "1";
23	StringTie	exon	52298622	52299038	1000	+	.	gene_id "MSTRG.48140"; transcript_id "MSTRG.48140.3"; exon_number "2";
23	StringTie	transcript	52298001	52298680	1000	+	.	gene_id "MSTRG.48140"; transcript_id "MSTRG.48140.4";
23	StringTie	exon	52298001	52298143	1000	+	.	gene_id "MSTRG.48140"; transcript_id "MSTRG.48140.4"; exon_number "1";
23	StringTie	exon	52298330	52298526	1000	+	.	gene_id "MSTRG.48140"; transcript_id "MSTRG.48140.4"; exon_number "2";
23	StringTie	exon	52298625	52298680	1000	+	.	gene_id "MSTRG.48140"; transcript_id "MSTRG.48140.4"; exon_number "3";
23	StringTie	transcript	52454376	52461710	1000	-	.	gene_id "MSTRG.48144"; transcript_id "MSTRG.48144.1";
23	StringTie	exon	52454376	52454589	1000	-	.	gene_id "MSTRG.48144"; transcript_id "MSTRG.48144.1"; exon_number "1";
23	StringTie	exon	52455110	52455274	1000	-	.	gene_id "MSTRG.48144"; transcript_id "MSTRG.48144.1"; exon_number "2";
23	StringTie	exon	52461313	52461710	1000	-	.	gene_id "MSTRG.48144"; transcript_id "MSTRG.48144.1"; exon_number "3";
24	StringTie	transcript	293971	296362	1000	-	.	gene_id "MSTRG.48145"; transcript_id "MSTRG.48145.1";
24	StringTie	exon	293971	294305	1000	-	.	gene_id "MSTRG.48145"; transcript_id "MSTRG.48145.1"; exon_number "1";
24	StringTie	exon	295294	295349	1000	-	.	gene_id "MSTRG.48145"; transcript_id "MSTRG.48145.1"; exon_number "2";
24	StringTie	exon	296309	296362	1000	-	.	gene_id "MSTRG.48145"; transcript_id "MSTRG.48145.1"; exon_number "3";
24	StringTie	transcript	338670	341153	1000	-	.	gene_id "MSTRG.48146"; transcript_id "MSTRG.48146.1";
24	StringTie	exon	338670	338920	1000	-	.	gene_id "MSTRG.48146"; transcript_id "MSTRG.48146.1"; exon_number "1";
24	StringTie	exon	340616	341153	1000	-	.	gene_id "MSTRG.48146"; transcript_id "MSTRG.48146.1"; exon_number "2";
24	StringTie	transcript	341197	416160	1000	+	.	gene_id "MSTRG.48147"; transcript_id "MSTRG.48147.1";
24	StringTie	exon	341197	341259	1000	+	.	gene_id "MSTRG.48147"; transcript_id "MSTRG.48147.1"; exon_number "1";
24	StringTie	exon	341797	341919	1000	+	.	gene_id "MSTRG.48147"; transcript_id "MSTRG.48147.1"; exon_number "2";
24	StringTie	exon	381390	381612	1000	+	.	gene_id "MSTRG.48147"; transcript_id "MSTRG.48147.1"; exon_number "3";
24	StringTie	exon	415913	416160	1000	+	.	gene_id "MSTRG.48147"; transcript_id "MSTRG.48147.1"; exon_number "4";
24	StringTie	transcript	341198	416160	1000	+	.	gene_id "MSTRG.48147"; transcript_id "MSTRG.48147.2";
24	StringTie	exon	341198	341259	1000	+	.	gene_id "MSTRG.48147"; transcript_id "MSTRG.48147.2"; exon_number "1";
24	StringTie	exon	381390	381612	1000	+	.	gene_id "MSTRG.48147"; transcript_id "MSTRG.48147.2"; exon_number "2";
24	StringTie	exon	415913	416160	1000	+	.	gene_id "MSTRG.48147"; transcript_id "MSTRG.48147.2"; exon_number "3";
24	StringTie	transcript	341198	352856	1000	+	.	gene_id "MSTRG.48147"; transcript_id "MSTRG.48147.3";
24	StringTie	exon	341198	341259	1000	+	.	gene_id "MSTRG.48147"; transcript_id "MSTRG.48147.3"; exon_number "1";
24	StringTie	exon	352775	352856	1000	+	.	gene_id "MSTRG.48147"; transcript_id "MSTRG.48147.3"; exon_number "2";
24	StringTie	transcript	341210	416160	1000	+	.	gene_id "MSTRG.48147"; transcript_id "MSTRG.48147.4";
24	StringTie	exon	341210	341919	1000	+	.	gene_id "MSTRG.48147"; transcript_id "MSTRG.48147.4"; exon_number "1";
24	StringTie	exon	381390	381612	1000	+	.	gene_id "MSTRG.48147"; transcript_id "MSTRG.48147.4"; exon_number "2";
24	StringTie	exon	415913	416160	1000	+	.	gene_id "MSTRG.48147"; transcript_id "MSTRG.48147.4"; exon_number "3";
24	StringTie	transcript	341631	343666	1000	+	.	gene_id "MSTRG.48147"; transcript_id "MSTRG.48147.5";
24	StringTie	exon	341631	341919	1000	+	.	gene_id "MSTRG.48147"; transcript_id "MSTRG.48147.5"; exon_number "1";
24	StringTie	exon	343424	343666	1000	+	.	gene_id "MSTRG.48147"; transcript_id "MSTRG.48147.5"; exon_number "2";
24	StringTie	transcript	341644	416160	1000	+	.	gene_id "MSTRG.48147"; transcript_id "MSTRG.48147.6";
24	StringTie	exon	341644	341919	1000	+	.	gene_id "MSTRG.48147"; transcript_id "MSTRG.48147.6"; exon_number "1";
24	StringTie	exon	381390	381612	1000	+	.	gene_id "MSTRG.48147"; transcript_id "MSTRG.48147.6"; exon_number "2";
24	StringTie	exon	415916	416160	1000	+	.	gene_id "MSTRG.48147"; transcript_id "MSTRG.48147.6"; exon_number "3";
24	StringTie	transcript	341644	418833	1000	+	.	gene_id "MSTRG.48147"; transcript_id "MSTRG.48147.7";
24	StringTie	exon	341644	341919	1000	+	.	gene_id "MSTRG.48147"; transcript_id "MSTRG.48147.7"; exon_number "1";
24	StringTie	exon	381390	381612	1000	+	.	gene_id "MSTRG.48147"; transcript_id "MSTRG.48147.7"; exon_number "2";
24	StringTie	exon	418746	418833	1000	+	.	gene_id "MSTRG.48147"; transcript_id "MSTRG.48147.7"; exon_number "3";
24	StringTie	transcript	380845	416160	1000	+	.	gene_id "MSTRG.48147"; transcript_id "MSTRG.48147.9";
24	StringTie	exon	380845	380874	1000	+	.	gene_id "MSTRG.48147"; transcript_id "MSTRG.48147.9"; exon_number "1";
24	StringTie	exon	381390	381612	1000	+	.	gene_id "MSTRG.48147"; transcript_id "MSTRG.48147.9"; exon_number "2";
24	StringTie	exon	415913	416160	1000	+	.	gene_id "MSTRG.48147"; transcript_id "MSTRG.48147.9"; exon_number "3";
24	StringTie	transcript	442712	470321	1000	-	.	gene_id "MSTRG.48149"; transcript_id "MSTRG.48149.1";
24	StringTie	exon	442712	442790	1000	-	.	gene_id "MSTRG.48149"; transcript_id "MSTRG.48149.1"; exon_number "1";
24	StringTie	exon	447390	447479	1000	-	.	gene_id "MSTRG.48149"; transcript_id "MSTRG.48149.1"; exon_number "2";
24	StringTie	exon	459861	459981	1000	-	.	gene_id "MSTRG.48149"; transcript_id "MSTRG.48149.1"; exon_number "3";
24	StringTie	exon	470187	470321	1000	-	.	gene_id "MSTRG.48149"; transcript_id "MSTRG.48149.1"; exon_number "4";
24	StringTie	transcript	459960	470321	1000	-	.	gene_id "MSTRG.48149"; transcript_id "MSTRG.48149.3";
24	StringTie	exon	459960	459981	1000	-	.	gene_id "MSTRG.48149"; transcript_id "MSTRG.48149.3"; exon_number "1";
24	StringTie	exon	470189	470321	1000	-	.	gene_id "MSTRG.48149"; transcript_id "MSTRG.48149.3"; exon_number "2";
24	StringTie	transcript	484347	485039	1000	+	.	gene_id "MSTRG.48151"; transcript_id "MSTRG.48151.1";
24	StringTie	exon	484347	485039	1000	+	.	gene_id "MSTRG.48151"; transcript_id "MSTRG.48151.1"; exon_number "1";
24	StringTie	transcript	492487	504741	1000	-	.	gene_id "MSTRG.48153"; transcript_id "MSTRG.48153.1";
24	StringTie	exon	492487	492903	1000	-	.	gene_id "MSTRG.48153"; transcript_id "MSTRG.48153.1"; exon_number "1";
24	StringTie	exon	494024	494097	1000	-	.	gene_id "MSTRG.48153"; transcript_id "MSTRG.48153.1"; exon_number "2";
24	StringTie	exon	496412	496496	1000	-	.	gene_id "MSTRG.48153"; transcript_id "MSTRG.48153.1"; exon_number "3";
24	StringTie	exon	499204	499316	1000	-	.	gene_id "MSTRG.48153"; transcript_id "MSTRG.48153.1"; exon_number "4";
24	StringTie	exon	499793	499969	1000	-	.	gene_id "MSTRG.48153"; transcript_id "MSTRG.48153.1"; exon_number "5";
24	StringTie	exon	502120	502162	1000	-	.	gene_id "MSTRG.48153"; transcript_id "MSTRG.48153.1"; exon_number "6";
24	StringTie	exon	504459	504741	1000	-	.	gene_id "MSTRG.48153"; transcript_id "MSTRG.48153.1"; exon_number "7";
24	StringTie	transcript	492758	504741	1000	-	.	gene_id "MSTRG.48153"; transcript_id "MSTRG.48153.2";
24	StringTie	exon	492758	492903	1000	-	.	gene_id "MSTRG.48153"; transcript_id "MSTRG.48153.2"; exon_number "1";
24	StringTie	exon	494024	494097	1000	-	.	gene_id "MSTRG.48153"; transcript_id "MSTRG.48153.2"; exon_number "2";
24	StringTie	exon	496412	496496	1000	-	.	gene_id "MSTRG.48153"; transcript_id "MSTRG.48153.2"; exon_number "3";
24	StringTie	exon	499204	499316	1000	-	.	gene_id "MSTRG.48153"; transcript_id "MSTRG.48153.2"; exon_number "4";
24	StringTie	exon	499901	499969	1000	-	.	gene_id "MSTRG.48153"; transcript_id "MSTRG.48153.2"; exon_number "5";
24	StringTie	exon	502120	502162	1000	-	.	gene_id "MSTRG.48153"; transcript_id "MSTRG.48153.2"; exon_number "6";
24	StringTie	exon	504459	504741	1000	-	.	gene_id "MSTRG.48153"; transcript_id "MSTRG.48153.2"; exon_number "7";
24	StringTie	transcript	496162	504741	1000	-	.	gene_id "MSTRG.48153"; transcript_id "MSTRG.48153.3";
24	StringTie	exon	496162	496225	1000	-	.	gene_id "MSTRG.48153"; transcript_id "MSTRG.48153.3"; exon_number "1";
24	StringTie	exon	496412	496496	1000	-	.	gene_id "MSTRG.48153"; transcript_id "MSTRG.48153.3"; exon_number "2";
24	StringTie	exon	499204	499316	1000	-	.	gene_id "MSTRG.48153"; transcript_id "MSTRG.48153.3"; exon_number "3";
24	StringTie	exon	499793	499969	1000	-	.	gene_id "MSTRG.48153"; transcript_id "MSTRG.48153.3"; exon_number "4";
24	StringTie	exon	502120	502162	1000	-	.	gene_id "MSTRG.48153"; transcript_id "MSTRG.48153.3"; exon_number "5";
24	StringTie	exon	504459	504741	1000	-	.	gene_id "MSTRG.48153"; transcript_id "MSTRG.48153.3"; exon_number "6";
24	StringTie	transcript	499843	504741	1000	-	.	gene_id "MSTRG.48153"; transcript_id "MSTRG.48153.4";
24	StringTie	exon	499843	499969	1000	-	.	gene_id "MSTRG.48153"; transcript_id "MSTRG.48153.4"; exon_number "1";
24	StringTie	exon	502120	502162	1000	-	.	gene_id "MSTRG.48153"; transcript_id "MSTRG.48153.4"; exon_number "2";
24	StringTie	exon	502444	502661	1000	-	.	gene_id "MSTRG.48153"; transcript_id "MSTRG.48153.4"; exon_number "3";
24	StringTie	exon	504459	504741	1000	-	.	gene_id "MSTRG.48153"; transcript_id "MSTRG.48153.4"; exon_number "4";
24	StringTie	transcript	500822	504741	1000	-	.	gene_id "MSTRG.48153"; transcript_id "MSTRG.48153.5";
24	StringTie	exon	500822	501075	1000	-	.	gene_id "MSTRG.48153"; transcript_id "MSTRG.48153.5"; exon_number "1";
24	StringTie	exon	502120	502162	1000	-	.	gene_id "MSTRG.48153"; transcript_id "MSTRG.48153.5"; exon_number "2";
24	StringTie	exon	504459	504741	1000	-	.	gene_id "MSTRG.48153"; transcript_id "MSTRG.48153.5"; exon_number "3";
24	StringTie	transcript	505309	506968	1000	+	.	gene_id "MSTRG.48154"; transcript_id "MSTRG.48154.1";
24	StringTie	exon	505309	506968	1000	+	.	gene_id "MSTRG.48154"; transcript_id "MSTRG.48154.1"; exon_number "1";
24	StringTie	transcript	507237	538794	1000	-	.	gene_id "MSTRG.48155"; transcript_id "MSTRG.48155.1";
24	StringTie	exon	507237	507439	1000	-	.	gene_id "MSTRG.48155"; transcript_id "MSTRG.48155.1"; exon_number "1";
24	StringTie	exon	515181	515352	1000	-	.	gene_id "MSTRG.48155"; transcript_id "MSTRG.48155.1"; exon_number "2";
24	StringTie	exon	516252	516636	1000	-	.	gene_id "MSTRG.48155"; transcript_id "MSTRG.48155.1"; exon_number "3";
24	StringTie	exon	520742	520788	1000	-	.	gene_id "MSTRG.48155"; transcript_id "MSTRG.48155.1"; exon_number "4";
24	StringTie	exon	538518	538794	1000	-	.	gene_id "MSTRG.48155"; transcript_id "MSTRG.48155.1"; exon_number "5";
24	StringTie	transcript	507237	521078	1000	-	.	gene_id "MSTRG.48155"; transcript_id "MSTRG.48155.2";
24	StringTie	exon	507237	507439	1000	-	.	gene_id "MSTRG.48155"; transcript_id "MSTRG.48155.2"; exon_number "1";
24	StringTie	exon	515181	515352	1000	-	.	gene_id "MSTRG.48155"; transcript_id "MSTRG.48155.2"; exon_number "2";
24	StringTie	exon	516252	516636	1000	-	.	gene_id "MSTRG.48155"; transcript_id "MSTRG.48155.2"; exon_number "3";
24	StringTie	exon	520988	521078	1000	-	.	gene_id "MSTRG.48155"; transcript_id "MSTRG.48155.2"; exon_number "4";
24	StringTie	transcript	507238	521078	1000	-	.	gene_id "MSTRG.48155"; transcript_id "MSTRG.48155.3";
24	StringTie	exon	507238	507439	1000	-	.	gene_id "MSTRG.48155"; transcript_id "MSTRG.48155.3"; exon_number "1";
24	StringTie	exon	515181	515352	1000	-	.	gene_id "MSTRG.48155"; transcript_id "MSTRG.48155.3"; exon_number "2";
24	StringTie	exon	516252	516636	1000	-	.	gene_id "MSTRG.48155"; transcript_id "MSTRG.48155.3"; exon_number "3";
24	StringTie	exon	520742	520788	1000	-	.	gene_id "MSTRG.48155"; transcript_id "MSTRG.48155.3"; exon_number "4";
24	StringTie	exon	520988	521078	1000	-	.	gene_id "MSTRG.48155"; transcript_id "MSTRG.48155.3"; exon_number "5";
24	StringTie	transcript	507241	521078	1000	-	.	gene_id "MSTRG.48155"; transcript_id "MSTRG.48155.4";
24	StringTie	exon	507241	507439	1000	-	.	gene_id "MSTRG.48155"; transcript_id "MSTRG.48155.4"; exon_number "1";
24	StringTie	exon	516252	516636	1000	-	.	gene_id "MSTRG.48155"; transcript_id "MSTRG.48155.4"; exon_number "2";
24	StringTie	exon	520988	521078	1000	-	.	gene_id "MSTRG.48155"; transcript_id "MSTRG.48155.4"; exon_number "3";
24	StringTie	transcript	507241	521078	1000	-	.	gene_id "MSTRG.48155"; transcript_id "MSTRG.48155.5";
24	StringTie	exon	507241	507439	1000	-	.	gene_id "MSTRG.48155"; transcript_id "MSTRG.48155.5"; exon_number "1";
24	StringTie	exon	512115	512211	1000	-	.	gene_id "MSTRG.48155"; transcript_id "MSTRG.48155.5"; exon_number "2";
24	StringTie	exon	515181	515352	1000	-	.	gene_id "MSTRG.48155"; transcript_id "MSTRG.48155.5"; exon_number "3";
24	StringTie	exon	516252	516636	1000	-	.	gene_id "MSTRG.48155"; transcript_id "MSTRG.48155.5"; exon_number "4";
24	StringTie	exon	520988	521078	1000	-	.	gene_id "MSTRG.48155"; transcript_id "MSTRG.48155.5"; exon_number "5";
24	StringTie	transcript	513641	521078	1000	-	.	gene_id "MSTRG.48155"; transcript_id "MSTRG.48155.7";
24	StringTie	exon	513641	513746	1000	-	.	gene_id "MSTRG.48155"; transcript_id "MSTRG.48155.7"; exon_number "1";
24	StringTie	exon	515181	515352	1000	-	.	gene_id "MSTRG.48155"; transcript_id "MSTRG.48155.7"; exon_number "2";
24	StringTie	exon	516252	516636	1000	-	.	gene_id "MSTRG.48155"; transcript_id "MSTRG.48155.7"; exon_number "3";
24	StringTie	exon	520742	520788	1000	-	.	gene_id "MSTRG.48155"; transcript_id "MSTRG.48155.7"; exon_number "4";
24	StringTie	exon	520988	521078	1000	-	.	gene_id "MSTRG.48155"; transcript_id "MSTRG.48155.7"; exon_number "5";
24	StringTie	transcript	513642	521078	1000	-	.	gene_id "MSTRG.48155"; transcript_id "MSTRG.48155.8";
24	StringTie	exon	513642	513746	1000	-	.	gene_id "MSTRG.48155"; transcript_id "MSTRG.48155.8"; exon_number "1";
24	StringTie	exon	515181	515352	1000	-	.	gene_id "MSTRG.48155"; transcript_id "MSTRG.48155.8"; exon_number "2";
24	StringTie	exon	516252	516636	1000	-	.	gene_id "MSTRG.48155"; transcript_id "MSTRG.48155.8"; exon_number "3";
24	StringTie	exon	520988	521078	1000	-	.	gene_id "MSTRG.48155"; transcript_id "MSTRG.48155.8"; exon_number "4";
24	StringTie	transcript	516523	538794	1000	-	.	gene_id "MSTRG.48155"; transcript_id "MSTRG.48155.9";
24	StringTie	exon	516523	516636	1000	-	.	gene_id "MSTRG.48155"; transcript_id "MSTRG.48155.9"; exon_number "1";
24	StringTie	exon	538518	538794	1000	-	.	gene_id "MSTRG.48155"; transcript_id "MSTRG.48155.9"; exon_number "2";
24	StringTie	transcript	522378	538794	1000	-	.	gene_id "MSTRG.48155"; transcript_id "MSTRG.48155.10";
24	StringTie	exon	522378	522478	1000	-	.	gene_id "MSTRG.48155"; transcript_id "MSTRG.48155.10"; exon_number "1";
24	StringTie	exon	538518	538794	1000	-	.	gene_id "MSTRG.48155"; transcript_id "MSTRG.48155.10"; exon_number "2";
24	StringTie	transcript	538826	549882	1000	+	.	gene_id "MSTRG.48156"; transcript_id "MSTRG.48156.1";
24	StringTie	exon	538826	538989	1000	+	.	gene_id "MSTRG.48156"; transcript_id "MSTRG.48156.1"; exon_number "1";
24	StringTie	exon	539346	539513	1000	+	.	gene_id "MSTRG.48156"; transcript_id "MSTRG.48156.1"; exon_number "2";
24	StringTie	exon	545526	545629	1000	+	.	gene_id "MSTRG.48156"; transcript_id "MSTRG.48156.1"; exon_number "3";
24	StringTie	exon	549424	549882	1000	+	.	gene_id "MSTRG.48156"; transcript_id "MSTRG.48156.1"; exon_number "4";
24	StringTie	transcript	538826	549882	1000	+	.	gene_id "MSTRG.48156"; transcript_id "MSTRG.48156.2";
24	StringTie	exon	538826	538989	1000	+	.	gene_id "MSTRG.48156"; transcript_id "MSTRG.48156.2"; exon_number "1";
24	StringTie	exon	539346	539513	1000	+	.	gene_id "MSTRG.48156"; transcript_id "MSTRG.48156.2"; exon_number "2";
24	StringTie	exon	541587	541656	1000	+	.	gene_id "MSTRG.48156"; transcript_id "MSTRG.48156.2"; exon_number "3";
24	StringTie	exon	545526	545629	1000	+	.	gene_id "MSTRG.48156"; transcript_id "MSTRG.48156.2"; exon_number "4";
24	StringTie	exon	549424	549882	1000	+	.	gene_id "MSTRG.48156"; transcript_id "MSTRG.48156.2"; exon_number "5";
24	StringTie	transcript	538826	549882	1000	+	.	gene_id "MSTRG.48156"; transcript_id "MSTRG.48156.3";
24	StringTie	exon	538826	539039	1000	+	.	gene_id "MSTRG.48156"; transcript_id "MSTRG.48156.3"; exon_number "1";
24	StringTie	exon	539346	539513	1000	+	.	gene_id "MSTRG.48156"; transcript_id "MSTRG.48156.3"; exon_number "2";
24	StringTie	exon	545526	545629	1000	+	.	gene_id "MSTRG.48156"; transcript_id "MSTRG.48156.3"; exon_number "3";
24	StringTie	exon	549424	549882	1000	+	.	gene_id "MSTRG.48156"; transcript_id "MSTRG.48156.3"; exon_number "4";
24	StringTie	transcript	538832	549882	1000	+	.	gene_id "MSTRG.48156"; transcript_id "MSTRG.48156.4";
24	StringTie	exon	538832	538989	1000	+	.	gene_id "MSTRG.48156"; transcript_id "MSTRG.48156.4"; exon_number "1";
24	StringTie	exon	539346	539513	1000	+	.	gene_id "MSTRG.48156"; transcript_id "MSTRG.48156.4"; exon_number "2";
24	StringTie	exon	549424	549882	1000	+	.	gene_id "MSTRG.48156"; transcript_id "MSTRG.48156.4"; exon_number "3";
24	StringTie	transcript	538832	549882	1000	+	.	gene_id "MSTRG.48156"; transcript_id "MSTRG.48156.5";
24	StringTie	exon	538832	538989	1000	+	.	gene_id "MSTRG.48156"; transcript_id "MSTRG.48156.5"; exon_number "1";
24	StringTie	exon	539346	539592	1000	+	.	gene_id "MSTRG.48156"; transcript_id "MSTRG.48156.5"; exon_number "2";
24	StringTie	exon	545526	545629	1000	+	.	gene_id "MSTRG.48156"; transcript_id "MSTRG.48156.5"; exon_number "3";
24	StringTie	exon	549424	549882	1000	+	.	gene_id "MSTRG.48156"; transcript_id "MSTRG.48156.5"; exon_number "4";
24	StringTie	transcript	538834	549882	1000	+	.	gene_id "MSTRG.48156"; transcript_id "MSTRG.48156.6";
24	StringTie	exon	538834	538989	1000	+	.	gene_id "MSTRG.48156"; transcript_id "MSTRG.48156.6"; exon_number "1";
24	StringTie	exon	539346	539513	1000	+	.	gene_id "MSTRG.48156"; transcript_id "MSTRG.48156.6"; exon_number "2";
24	StringTie	exon	541024	541168	1000	+	.	gene_id "MSTRG.48156"; transcript_id "MSTRG.48156.6"; exon_number "3";
24	StringTie	exon	541587	541656	1000	+	.	gene_id "MSTRG.48156"; transcript_id "MSTRG.48156.6"; exon_number "4";
24	StringTie	exon	545526	545629	1000	+	.	gene_id "MSTRG.48156"; transcript_id "MSTRG.48156.6"; exon_number "5";
24	StringTie	exon	549424	549882	1000	+	.	gene_id "MSTRG.48156"; transcript_id "MSTRG.48156.6"; exon_number "6";
24	StringTie	transcript	538834	549882	1000	+	.	gene_id "MSTRG.48156"; transcript_id "MSTRG.48156.7";
24	StringTie	exon	538834	538989	1000	+	.	gene_id "MSTRG.48156"; transcript_id "MSTRG.48156.7"; exon_number "1";
24	StringTie	exon	539346	539513	1000	+	.	gene_id "MSTRG.48156"; transcript_id "MSTRG.48156.7"; exon_number "2";
24	StringTie	exon	541587	541656	1000	+	.	gene_id "MSTRG.48156"; transcript_id "MSTRG.48156.7"; exon_number "3";
24	StringTie	exon	549424	549882	1000	+	.	gene_id "MSTRG.48156"; transcript_id "MSTRG.48156.7"; exon_number "4";
24	StringTie	transcript	538854	549882	1000	+	.	gene_id "MSTRG.48156"; transcript_id "MSTRG.48156.8";
24	StringTie	exon	538854	538989	1000	+	.	gene_id "MSTRG.48156"; transcript_id "MSTRG.48156.8"; exon_number "1";
24	StringTie	exon	539346	539592	1000	+	.	gene_id "MSTRG.48156"; transcript_id "MSTRG.48156.8"; exon_number "2";
24	StringTie	exon	545493	545629	1000	+	.	gene_id "MSTRG.48156"; transcript_id "MSTRG.48156.8"; exon_number "3";
24	StringTie	exon	549424	549882	1000	+	.	gene_id "MSTRG.48156"; transcript_id "MSTRG.48156.8"; exon_number "4";
24	StringTie	transcript	538854	549882	1000	+	.	gene_id "MSTRG.48156"; transcript_id "MSTRG.48156.9";
24	StringTie	exon	538854	538989	1000	+	.	gene_id "MSTRG.48156"; transcript_id "MSTRG.48156.9"; exon_number "1";
24	StringTie	exon	539400	539513	1000	+	.	gene_id "MSTRG.48156"; transcript_id "MSTRG.48156.9"; exon_number "2";
24	StringTie	exon	545526	545629	1000	+	.	gene_id "MSTRG.48156"; transcript_id "MSTRG.48156.9"; exon_number "3";
24	StringTie	exon	549424	549882	1000	+	.	gene_id "MSTRG.48156"; transcript_id "MSTRG.48156.9"; exon_number "4";
24	StringTie	transcript	538859	549882	1000	+	.	gene_id "MSTRG.48156"; transcript_id "MSTRG.48156.10";
24	StringTie	exon	538859	538989	1000	+	.	gene_id "MSTRG.48156"; transcript_id "MSTRG.48156.10"; exon_number "1";
24	StringTie	exon	539346	539592	1000	+	.	gene_id "MSTRG.48156"; transcript_id "MSTRG.48156.10"; exon_number "2";
24	StringTie	exon	541587	541656	1000	+	.	gene_id "MSTRG.48156"; transcript_id "MSTRG.48156.10"; exon_number "3";
24	StringTie	exon	545526	545629	1000	+	.	gene_id "MSTRG.48156"; transcript_id "MSTRG.48156.10"; exon_number "4";
24	StringTie	exon	549424	549882	1000	+	.	gene_id "MSTRG.48156"; transcript_id "MSTRG.48156.10"; exon_number "5";
24	StringTie	transcript	538859	549882	1000	+	.	gene_id "MSTRG.48156"; transcript_id "MSTRG.48156.11";
24	StringTie	exon	538859	538989	1000	+	.	gene_id "MSTRG.48156"; transcript_id "MSTRG.48156.11"; exon_number "1";
24	StringTie	exon	539346	539513	1000	+	.	gene_id "MSTRG.48156"; transcript_id "MSTRG.48156.11"; exon_number "2";
24	StringTie	exon	545493	545629	1000	+	.	gene_id "MSTRG.48156"; transcript_id "MSTRG.48156.11"; exon_number "3";
24	StringTie	exon	549424	549882	1000	+	.	gene_id "MSTRG.48156"; transcript_id "MSTRG.48156.11"; exon_number "4";
24	StringTie	transcript	538859	549683	1000	+	.	gene_id "MSTRG.48156"; transcript_id "MSTRG.48156.12";
24	StringTie	exon	538859	539039	1000	+	.	gene_id "MSTRG.48156"; transcript_id "MSTRG.48156.12"; exon_number "1";
24	StringTie	exon	539346	539513	1000	+	.	gene_id "MSTRG.48156"; transcript_id "MSTRG.48156.12"; exon_number "2";
24	StringTie	exon	541587	541656	1000	+	.	gene_id "MSTRG.48156"; transcript_id "MSTRG.48156.12"; exon_number "3";
24	StringTie	exon	545526	545629	1000	+	.	gene_id "MSTRG.48156"; transcript_id "MSTRG.48156.12"; exon_number "4";
24	StringTie	exon	549424	549683	1000	+	.	gene_id "MSTRG.48156"; transcript_id "MSTRG.48156.12"; exon_number "5";
24	StringTie	transcript	553018	563087	1000	-	.	gene_id "MSTRG.48159"; transcript_id "MSTRG.48159.1";
24	StringTie	exon	553018	553380	1000	-	.	gene_id "MSTRG.48159"; transcript_id "MSTRG.48159.1"; exon_number "1";
24	StringTie	exon	560023	560123	1000	-	.	gene_id "MSTRG.48159"; transcript_id "MSTRG.48159.1"; exon_number "2";
24	StringTie	exon	561102	561161	1000	-	.	gene_id "MSTRG.48159"; transcript_id "MSTRG.48159.1"; exon_number "3";
24	StringTie	exon	562909	563087	1000	-	.	gene_id "MSTRG.48159"; transcript_id "MSTRG.48159.1"; exon_number "4";
24	StringTie	transcript	553704	563087	1000	-	.	gene_id "MSTRG.48159"; transcript_id "MSTRG.48159.2";
24	StringTie	exon	553704	553950	1000	-	.	gene_id "MSTRG.48159"; transcript_id "MSTRG.48159.2"; exon_number "1";
24	StringTie	exon	560023	560123	1000	-	.	gene_id "MSTRG.48159"; transcript_id "MSTRG.48159.2"; exon_number "2";
24	StringTie	exon	561102	561161	1000	-	.	gene_id "MSTRG.48159"; transcript_id "MSTRG.48159.2"; exon_number "3";
24	StringTie	exon	562909	563087	1000	-	.	gene_id "MSTRG.48159"; transcript_id "MSTRG.48159.2"; exon_number "4";
24	StringTie	transcript	557061	563087	1000	-	.	gene_id "MSTRG.48159"; transcript_id "MSTRG.48159.3";
24	StringTie	exon	557061	557583	1000	-	.	gene_id "MSTRG.48159"; transcript_id "MSTRG.48159.3"; exon_number "1";
24	StringTie	exon	560023	560123	1000	-	.	gene_id "MSTRG.48159"; transcript_id "MSTRG.48159.3"; exon_number "2";
24	StringTie	exon	561102	561161	1000	-	.	gene_id "MSTRG.48159"; transcript_id "MSTRG.48159.3"; exon_number "3";
24	StringTie	exon	562909	563087	1000	-	.	gene_id "MSTRG.48159"; transcript_id "MSTRG.48159.3"; exon_number "4";
24	StringTie	transcript	554219	554659	1000	-	.	gene_id "MSTRG.48160"; transcript_id "MSTRG.48160.1";
24	StringTie	exon	554219	554659	1000	-	.	gene_id "MSTRG.48160"; transcript_id "MSTRG.48160.1"; exon_number "1";
24	StringTie	transcript	563438	563868	1000	-	.	gene_id "MSTRG.48161"; transcript_id "MSTRG.48161.1";
24	StringTie	exon	563438	563868	1000	-	.	gene_id "MSTRG.48161"; transcript_id "MSTRG.48161.1"; exon_number "1";
24	StringTie	transcript	569392	609409	1000	+	.	gene_id "MSTRG.48162"; transcript_id "MSTRG.48162.1";
24	StringTie	exon	569392	569467	1000	+	.	gene_id "MSTRG.48162"; transcript_id "MSTRG.48162.1"; exon_number "1";
24	StringTie	exon	569858	570191	1000	+	.	gene_id "MSTRG.48162"; transcript_id "MSTRG.48162.1"; exon_number "2";
24	StringTie	exon	574809	574942	1000	+	.	gene_id "MSTRG.48162"; transcript_id "MSTRG.48162.1"; exon_number "3";
24	StringTie	exon	596756	596972	1000	+	.	gene_id "MSTRG.48162"; transcript_id "MSTRG.48162.1"; exon_number "4";
24	StringTie	exon	609367	609409	1000	+	.	gene_id "MSTRG.48162"; transcript_id "MSTRG.48162.1"; exon_number "5";
24	StringTie	transcript	569392	596972	1000	+	.	gene_id "MSTRG.48162"; transcript_id "MSTRG.48162.2";
24	StringTie	exon	569392	569467	1000	+	.	gene_id "MSTRG.48162"; transcript_id "MSTRG.48162.2"; exon_number "1";
24	StringTie	exon	574809	574942	1000	+	.	gene_id "MSTRG.48162"; transcript_id "MSTRG.48162.2"; exon_number "2";
24	StringTie	exon	596756	596972	1000	+	.	gene_id "MSTRG.48162"; transcript_id "MSTRG.48162.2"; exon_number "3";
24	StringTie	transcript	569395	582740	1000	+	.	gene_id "MSTRG.48162"; transcript_id "MSTRG.48162.3";
24	StringTie	exon	569395	569467	1000	+	.	gene_id "MSTRG.48162"; transcript_id "MSTRG.48162.3"; exon_number "1";
24	StringTie	exon	574809	574942	1000	+	.	gene_id "MSTRG.48162"; transcript_id "MSTRG.48162.3"; exon_number "2";
24	StringTie	exon	582668	582740	1000	+	.	gene_id "MSTRG.48162"; transcript_id "MSTRG.48162.3"; exon_number "3";
24	StringTie	transcript	569402	570057	1000	+	.	gene_id "MSTRG.48162"; transcript_id "MSTRG.48162.4";
24	StringTie	exon	569402	569538	1000	+	.	gene_id "MSTRG.48162"; transcript_id "MSTRG.48162.4"; exon_number "1";
24	StringTie	exon	569858	570057	1000	+	.	gene_id "MSTRG.48162"; transcript_id "MSTRG.48162.4"; exon_number "2";
24	StringTie	transcript	569419	596880	1000	+	.	gene_id "MSTRG.48162"; transcript_id "MSTRG.48162.5";
24	StringTie	exon	569419	569538	1000	+	.	gene_id "MSTRG.48162"; transcript_id "MSTRG.48162.5"; exon_number "1";
24	StringTie	exon	574809	574942	1000	+	.	gene_id "MSTRG.48162"; transcript_id "MSTRG.48162.5"; exon_number "2";
24	StringTie	exon	582668	582721	1000	+	.	gene_id "MSTRG.48162"; transcript_id "MSTRG.48162.5"; exon_number "3";
24	StringTie	exon	596756	596880	1000	+	.	gene_id "MSTRG.48162"; transcript_id "MSTRG.48162.5"; exon_number "4";
24	StringTie	transcript	604126	604705	1000	-	.	gene_id "MSTRG.48163"; transcript_id "MSTRG.48163.1";
24	StringTie	exon	604126	604705	1000	-	.	gene_id "MSTRG.48163"; transcript_id "MSTRG.48163.1"; exon_number "1";
24	StringTie	transcript	637461	666351	1000	-	.	gene_id "MSTRG.48164"; transcript_id "MSTRG.48164.1";
24	StringTie	exon	637461	637600	1000	-	.	gene_id "MSTRG.48164"; transcript_id "MSTRG.48164.1"; exon_number "1";
24	StringTie	exon	666285	666351	1000	-	.	gene_id "MSTRG.48164"; transcript_id "MSTRG.48164.1"; exon_number "2";
24	StringTie	transcript	652734	666351	1000	-	.	gene_id "MSTRG.48164"; transcript_id "MSTRG.48164.2";
24	StringTie	exon	652734	652827	1000	-	.	gene_id "MSTRG.48164"; transcript_id "MSTRG.48164.2"; exon_number "1";
24	StringTie	exon	666285	666351	1000	-	.	gene_id "MSTRG.48164"; transcript_id "MSTRG.48164.2"; exon_number "2";
24	StringTie	transcript	686542	693653	1000	-	.	gene_id "MSTRG.48166"; transcript_id "MSTRG.48166.1";
24	StringTie	exon	686542	686793	1000	-	.	gene_id "MSTRG.48166"; transcript_id "MSTRG.48166.1"; exon_number "1";
24	StringTie	exon	691130	691281	1000	-	.	gene_id "MSTRG.48166"; transcript_id "MSTRG.48166.1"; exon_number "2";
24	StringTie	exon	692475	692637	1000	-	.	gene_id "MSTRG.48166"; transcript_id "MSTRG.48166.1"; exon_number "3";
24	StringTie	exon	693562	693653	1000	-	.	gene_id "MSTRG.48166"; transcript_id "MSTRG.48166.1"; exon_number "4";
24	StringTie	transcript	703029	711971	1000	-	.	gene_id "MSTRG.48168"; transcript_id "MSTRG.48168.1";
24	StringTie	exon	703029	703163	1000	-	.	gene_id "MSTRG.48168"; transcript_id "MSTRG.48168.1"; exon_number "1";
24	StringTie	exon	704574	704702	1000	-	.	gene_id "MSTRG.48168"; transcript_id "MSTRG.48168.1"; exon_number "2";
24	StringTie	exon	705894	705987	1000	-	.	gene_id "MSTRG.48168"; transcript_id "MSTRG.48168.1"; exon_number "3";
24	StringTie	exon	706492	706575	1000	-	.	gene_id "MSTRG.48168"; transcript_id "MSTRG.48168.1"; exon_number "4";
24	StringTie	exon	711490	711971	1000	-	.	gene_id "MSTRG.48168"; transcript_id "MSTRG.48168.1"; exon_number "5";
24	StringTie	transcript	706496	711971	1000	-	.	gene_id "MSTRG.48168"; transcript_id "MSTRG.48168.2";
24	StringTie	exon	706496	706575	1000	-	.	gene_id "MSTRG.48168"; transcript_id "MSTRG.48168.2"; exon_number "1";
24	StringTie	exon	711732	711971	1000	-	.	gene_id "MSTRG.48168"; transcript_id "MSTRG.48168.2"; exon_number "2";
24	StringTie	transcript	706544	711971	1000	-	.	gene_id "MSTRG.48168"; transcript_id "MSTRG.48168.3";
24	StringTie	exon	706544	706575	1000	-	.	gene_id "MSTRG.48168"; transcript_id "MSTRG.48168.3"; exon_number "1";
24	StringTie	exon	709304	709392	1000	-	.	gene_id "MSTRG.48168"; transcript_id "MSTRG.48168.3"; exon_number "2";
24	StringTie	exon	711490	711971	1000	-	.	gene_id "MSTRG.48168"; transcript_id "MSTRG.48168.3"; exon_number "3";
24	StringTie	transcript	711982	713120	1000	+	.	gene_id "MSTRG.48169"; transcript_id "MSTRG.48169.1";
24	StringTie	exon	711982	713120	1000	+	.	gene_id "MSTRG.48169"; transcript_id "MSTRG.48169.1"; exon_number "1";
24	StringTie	transcript	776355	776796	1000	-	.	gene_id "MSTRG.48172"; transcript_id "MSTRG.48172.1";
24	StringTie	exon	776355	776796	1000	-	.	gene_id "MSTRG.48172"; transcript_id "MSTRG.48172.1"; exon_number "1";
24	StringTie	transcript	781426	805925	1000	-	.	gene_id "MSTRG.48173"; transcript_id "MSTRG.48173.1";
24	StringTie	exon	781426	781451	1000	-	.	gene_id "MSTRG.48173"; transcript_id "MSTRG.48173.1"; exon_number "1";
24	StringTie	exon	805602	805925	1000	-	.	gene_id "MSTRG.48173"; transcript_id "MSTRG.48173.1"; exon_number "2";
24	StringTie	transcript	853266	862643	1000	-	.	gene_id "MSTRG.48174"; transcript_id "MSTRG.48174.1";
24	StringTie	exon	853266	853942	1000	-	.	gene_id "MSTRG.48174"; transcript_id "MSTRG.48174.1"; exon_number "1";
24	StringTie	exon	862254	862643	1000	-	.	gene_id "MSTRG.48174"; transcript_id "MSTRG.48174.1"; exon_number "2";
24	StringTie	transcript	853578	867312	1000	-	.	gene_id "MSTRG.48174"; transcript_id "MSTRG.48174.2";
24	StringTie	exon	853578	853942	1000	-	.	gene_id "MSTRG.48174"; transcript_id "MSTRG.48174.2"; exon_number "1";
24	StringTie	exon	866837	867312	1000	-	.	gene_id "MSTRG.48174"; transcript_id "MSTRG.48174.2"; exon_number "2";
24	StringTie	transcript	853852	868752	1000	-	.	gene_id "MSTRG.48174"; transcript_id "MSTRG.48174.3";
24	StringTie	exon	853852	853942	1000	-	.	gene_id "MSTRG.48174"; transcript_id "MSTRG.48174.3"; exon_number "1";
24	StringTie	exon	868698	868752	1000	-	.	gene_id "MSTRG.48174"; transcript_id "MSTRG.48174.3"; exon_number "2";
24	StringTie	transcript	867895	868752	1000	-	.	gene_id "MSTRG.48174"; transcript_id "MSTRG.48174.4";
24	StringTie	exon	867895	868138	1000	-	.	gene_id "MSTRG.48174"; transcript_id "MSTRG.48174.4"; exon_number "1";
24	StringTie	exon	868698	868752	1000	-	.	gene_id "MSTRG.48174"; transcript_id "MSTRG.48174.4"; exon_number "2";
24	StringTie	transcript	879333	881194	1000	-	.	gene_id "MSTRG.48175"; transcript_id "MSTRG.48175.1";
24	StringTie	exon	879333	879602	1000	-	.	gene_id "MSTRG.48175"; transcript_id "MSTRG.48175.1"; exon_number "1";
24	StringTie	exon	881004	881194	1000	-	.	gene_id "MSTRG.48175"; transcript_id "MSTRG.48175.1"; exon_number "2";
24	StringTie	transcript	892948	893978	1000	-	.	gene_id "MSTRG.48177"; transcript_id "MSTRG.48177.1";
24	StringTie	exon	892948	893040	1000	-	.	gene_id "MSTRG.48177"; transcript_id "MSTRG.48177.1"; exon_number "1";
24	StringTie	exon	893613	893978	1000	-	.	gene_id "MSTRG.48177"; transcript_id "MSTRG.48177.1"; exon_number "2";
24	StringTie	transcript	893658	931012	1000	-	.	gene_id "MSTRG.48177"; transcript_id "MSTRG.48177.2";
24	StringTie	exon	893658	893774	1000	-	.	gene_id "MSTRG.48177"; transcript_id "MSTRG.48177.2"; exon_number "1";
24	StringTie	exon	901637	901882	1000	-	.	gene_id "MSTRG.48177"; transcript_id "MSTRG.48177.2"; exon_number "2";
24	StringTie	exon	905584	905696	1000	-	.	gene_id "MSTRG.48177"; transcript_id "MSTRG.48177.2"; exon_number "3";
24	StringTie	exon	913490	913632	1000	-	.	gene_id "MSTRG.48177"; transcript_id "MSTRG.48177.2"; exon_number "4";
24	StringTie	exon	923672	923832	1000	-	.	gene_id "MSTRG.48177"; transcript_id "MSTRG.48177.2"; exon_number "5";
24	StringTie	exon	930919	931012	1000	-	.	gene_id "MSTRG.48177"; transcript_id "MSTRG.48177.2"; exon_number "6";
24	StringTie	transcript	913489	931012	1000	-	.	gene_id "MSTRG.48177"; transcript_id "MSTRG.48177.4";
24	StringTie	exon	913489	913632	1000	-	.	gene_id "MSTRG.48177"; transcript_id "MSTRG.48177.4"; exon_number "1";
24	StringTie	exon	930885	931012	1000	-	.	gene_id "MSTRG.48177"; transcript_id "MSTRG.48177.4"; exon_number "2";
24	StringTie	transcript	913555	931012	1000	-	.	gene_id "MSTRG.48177"; transcript_id "MSTRG.48177.5";
24	StringTie	exon	913555	913632	1000	-	.	gene_id "MSTRG.48177"; transcript_id "MSTRG.48177.5"; exon_number "1";
24	StringTie	exon	923672	923832	1000	-	.	gene_id "MSTRG.48177"; transcript_id "MSTRG.48177.5"; exon_number "2";
24	StringTie	exon	930885	931012	1000	-	.	gene_id "MSTRG.48177"; transcript_id "MSTRG.48177.5"; exon_number "3";
24	StringTie	transcript	921275	926506	1000	+	.	gene_id "MSTRG.48178"; transcript_id "MSTRG.48178.1";
24	StringTie	exon	921275	921678	1000	+	.	gene_id "MSTRG.48178"; transcript_id "MSTRG.48178.1"; exon_number "1";
24	StringTie	exon	922310	922480	1000	+	.	gene_id "MSTRG.48178"; transcript_id "MSTRG.48178.1"; exon_number "2";
24	StringTie	exon	925974	926506	1000	+	.	gene_id "MSTRG.48178"; transcript_id "MSTRG.48178.1"; exon_number "3";
24	StringTie	transcript	957901	1029492	1000	-	.	gene_id "MSTRG.48182"; transcript_id "MSTRG.48182.1";
24	StringTie	exon	957901	957978	1000	-	.	gene_id "MSTRG.48182"; transcript_id "MSTRG.48182.1"; exon_number "1";
24	StringTie	exon	963458	963538	1000	-	.	gene_id "MSTRG.48182"; transcript_id "MSTRG.48182.1"; exon_number "2";
24	StringTie	exon	973730	973824	1000	-	.	gene_id "MSTRG.48182"; transcript_id "MSTRG.48182.1"; exon_number "3";
24	StringTie	exon	984636	984687	1000	-	.	gene_id "MSTRG.48182"; transcript_id "MSTRG.48182.1"; exon_number "4";
24	StringTie	exon	989672	989730	1000	-	.	gene_id "MSTRG.48182"; transcript_id "MSTRG.48182.1"; exon_number "5";
24	StringTie	exon	1000110	1000218	1000	-	.	gene_id "MSTRG.48182"; transcript_id "MSTRG.48182.1"; exon_number "6";
24	StringTie	exon	1001063	1001176	1000	-	.	gene_id "MSTRG.48182"; transcript_id "MSTRG.48182.1"; exon_number "7";
24	StringTie	exon	1004924	1005074	1000	-	.	gene_id "MSTRG.48182"; transcript_id "MSTRG.48182.1"; exon_number "8";
24	StringTie	exon	1015276	1015449	1000	-	.	gene_id "MSTRG.48182"; transcript_id "MSTRG.48182.1"; exon_number "9";
24	StringTie	exon	1029213	1029492	1000	-	.	gene_id "MSTRG.48182"; transcript_id "MSTRG.48182.1"; exon_number "10";
24	StringTie	transcript	957930	1029492	1000	-	.	gene_id "MSTRG.48182"; transcript_id "MSTRG.48182.2";
24	StringTie	exon	957930	957978	1000	-	.	gene_id "MSTRG.48182"; transcript_id "MSTRG.48182.2"; exon_number "1";
24	StringTie	exon	963458	963538	1000	-	.	gene_id "MSTRG.48182"; transcript_id "MSTRG.48182.2"; exon_number "2";
24	StringTie	exon	973730	973824	1000	-	.	gene_id "MSTRG.48182"; transcript_id "MSTRG.48182.2"; exon_number "3";
24	StringTie	exon	984636	984687	1000	-	.	gene_id "MSTRG.48182"; transcript_id "MSTRG.48182.2"; exon_number "4";
24	StringTie	exon	1000110	1000218	1000	-	.	gene_id "MSTRG.48182"; transcript_id "MSTRG.48182.2"; exon_number "5";
24	StringTie	exon	1001063	1001176	1000	-	.	gene_id "MSTRG.48182"; transcript_id "MSTRG.48182.2"; exon_number "6";
24	StringTie	exon	1004924	1005074	1000	-	.	gene_id "MSTRG.48182"; transcript_id "MSTRG.48182.2"; exon_number "7";
24	StringTie	exon	1015276	1015449	1000	-	.	gene_id "MSTRG.48182"; transcript_id "MSTRG.48182.2"; exon_number "8";
24	StringTie	exon	1029213	1029492	1000	-	.	gene_id "MSTRG.48182"; transcript_id "MSTRG.48182.2"; exon_number "9";
24	StringTie	transcript	973800	1029492	1000	-	.	gene_id "MSTRG.48182"; transcript_id "MSTRG.48182.4";
24	StringTie	exon	973800	973824	1000	-	.	gene_id "MSTRG.48182"; transcript_id "MSTRG.48182.4"; exon_number "1";
24	StringTie	exon	1000110	1000218	1000	-	.	gene_id "MSTRG.48182"; transcript_id "MSTRG.48182.4"; exon_number "2";
24	StringTie	exon	1001091	1001176	1000	-	.	gene_id "MSTRG.48182"; transcript_id "MSTRG.48182.4"; exon_number "3";
24	StringTie	exon	1004924	1005074	1000	-	.	gene_id "MSTRG.48182"; transcript_id "MSTRG.48182.4"; exon_number "4";
24	StringTie	exon	1015276	1015449	1000	-	.	gene_id "MSTRG.48182"; transcript_id "MSTRG.48182.4"; exon_number "5";
24	StringTie	exon	1029213	1029492	1000	-	.	gene_id "MSTRG.48182"; transcript_id "MSTRG.48182.4"; exon_number "6";
24	StringTie	transcript	1000110	1029492	1000	-	.	gene_id "MSTRG.48182"; transcript_id "MSTRG.48182.5";
24	StringTie	exon	1000110	1000218	1000	-	.	gene_id "MSTRG.48182"; transcript_id "MSTRG.48182.5"; exon_number "1";
24	StringTie	exon	1001063	1001176	1000	-	.	gene_id "MSTRG.48182"; transcript_id "MSTRG.48182.5"; exon_number "2";
24	StringTie	exon	1015276	1015449	1000	-	.	gene_id "MSTRG.48182"; transcript_id "MSTRG.48182.5"; exon_number "3";
24	StringTie	exon	1029213	1029492	1000	-	.	gene_id "MSTRG.48182"; transcript_id "MSTRG.48182.5"; exon_number "4";
24	StringTie	transcript	1004547	1029492	1000	-	.	gene_id "MSTRG.48182"; transcript_id "MSTRG.48182.6";
24	StringTie	exon	1004547	1004739	1000	-	.	gene_id "MSTRG.48182"; transcript_id "MSTRG.48182.6"; exon_number "1";
24	StringTie	exon	1004924	1005074	1000	-	.	gene_id "MSTRG.48182"; transcript_id "MSTRG.48182.6"; exon_number "2";
24	StringTie	exon	1015276	1015449	1000	-	.	gene_id "MSTRG.48182"; transcript_id "MSTRG.48182.6"; exon_number "3";
24	StringTie	exon	1029213	1029492	1000	-	.	gene_id "MSTRG.48182"; transcript_id "MSTRG.48182.6"; exon_number "4";
24	StringTie	transcript	1006106	1029492	1000	-	.	gene_id "MSTRG.48182"; transcript_id "MSTRG.48182.7";
24	StringTie	exon	1006106	1006196	1000	-	.	gene_id "MSTRG.48182"; transcript_id "MSTRG.48182.7"; exon_number "1";
24	StringTie	exon	1015276	1015449	1000	-	.	gene_id "MSTRG.48182"; transcript_id "MSTRG.48182.7"; exon_number "2";
24	StringTie	exon	1029213	1029492	1000	-	.	gene_id "MSTRG.48182"; transcript_id "MSTRG.48182.7"; exon_number "3";
24	StringTie	transcript	1011950	1029492	1000	-	.	gene_id "MSTRG.48182"; transcript_id "MSTRG.48182.8";
24	StringTie	exon	1011950	1012031	1000	-	.	gene_id "MSTRG.48182"; transcript_id "MSTRG.48182.8"; exon_number "1";
24	StringTie	exon	1015276	1015449	1000	-	.	gene_id "MSTRG.48182"; transcript_id "MSTRG.48182.8"; exon_number "2";
24	StringTie	exon	1029213	1029492	1000	-	.	gene_id "MSTRG.48182"; transcript_id "MSTRG.48182.8"; exon_number "3";
24	StringTie	transcript	1015042	1029492	1000	-	.	gene_id "MSTRG.48182"; transcript_id "MSTRG.48182.9";
24	StringTie	exon	1015042	1015449	1000	-	.	gene_id "MSTRG.48182"; transcript_id "MSTRG.48182.9"; exon_number "1";
24	StringTie	exon	1022252	1022283	1000	-	.	gene_id "MSTRG.48182"; transcript_id "MSTRG.48182.9"; exon_number "2";
24	StringTie	exon	1029213	1029492	1000	-	.	gene_id "MSTRG.48182"; transcript_id "MSTRG.48182.9"; exon_number "3";
24	StringTie	transcript	1029644	1030269	1000	+	.	gene_id "MSTRG.48183"; transcript_id "MSTRG.48183.1";
24	StringTie	exon	1029644	1030269	1000	+	.	gene_id "MSTRG.48183"; transcript_id "MSTRG.48183.1"; exon_number "1";
24	StringTie	transcript	1079702	1089052	1000	+	.	gene_id "MSTRG.48184"; transcript_id "MSTRG.48184.1";
24	StringTie	exon	1079702	1079828	1000	+	.	gene_id "MSTRG.48184"; transcript_id "MSTRG.48184.1"; exon_number "1";
24	StringTie	exon	1089031	1089052	1000	+	.	gene_id "MSTRG.48184"; transcript_id "MSTRG.48184.1"; exon_number "2";
24	StringTie	transcript	1502703	1503321	1000	+	.	gene_id "MSTRG.48187"; transcript_id "MSTRG.48187.1";
24	StringTie	exon	1502703	1503321	1000	+	.	gene_id "MSTRG.48187"; transcript_id "MSTRG.48187.1"; exon_number "1";
24	StringTie	transcript	1992498	2023652	1000	-	.	gene_id "MSTRG.48191"; transcript_id "MSTRG.48191.1";
24	StringTie	exon	1992498	1992604	1000	-	.	gene_id "MSTRG.48191"; transcript_id "MSTRG.48191.1"; exon_number "1";
24	StringTie	exon	1992882	1992944	1000	-	.	gene_id "MSTRG.48191"; transcript_id "MSTRG.48191.1"; exon_number "2";
24	StringTie	exon	2007784	2007920	1000	-	.	gene_id "MSTRG.48191"; transcript_id "MSTRG.48191.1"; exon_number "3";
24	StringTie	exon	2023495	2023652	1000	-	.	gene_id "MSTRG.48191"; transcript_id "MSTRG.48191.1"; exon_number "4";
24	StringTie	transcript	2067285	2073808	1000	-	.	gene_id "MSTRG.48195"; transcript_id "MSTRG.48195.1";
24	StringTie	exon	2067285	2067378	1000	-	.	gene_id "MSTRG.48195"; transcript_id "MSTRG.48195.1"; exon_number "1";
24	StringTie	exon	2072672	2072759	1000	-	.	gene_id "MSTRG.48195"; transcript_id "MSTRG.48195.1"; exon_number "2";
24	StringTie	exon	2073682	2073808	1000	-	.	gene_id "MSTRG.48195"; transcript_id "MSTRG.48195.1"; exon_number "3";
24	StringTie	transcript	2145806	2197639	1000	-	.	gene_id "MSTRG.48196"; transcript_id "MSTRG.48196.1";
24	StringTie	exon	2145806	2146101	1000	-	.	gene_id "MSTRG.48196"; transcript_id "MSTRG.48196.1"; exon_number "1";
24	StringTie	exon	2197443	2197639	1000	-	.	gene_id "MSTRG.48196"; transcript_id "MSTRG.48196.1"; exon_number "2";
24	StringTie	transcript	2151706	2220275	1000	-	.	gene_id "MSTRG.48197"; transcript_id "MSTRG.48197.1";
24	StringTie	exon	2151706	2151771	1000	-	.	gene_id "MSTRG.48197"; transcript_id "MSTRG.48197.1"; exon_number "1";
24	StringTie	exon	2219946	2220275	1000	-	.	gene_id "MSTRG.48197"; transcript_id "MSTRG.48197.1"; exon_number "2";
24	StringTie	transcript	2151724	2157392	1000	-	.	gene_id "MSTRG.48197"; transcript_id "MSTRG.48197.2";
24	StringTie	exon	2151724	2151771	1000	-	.	gene_id "MSTRG.48197"; transcript_id "MSTRG.48197.2"; exon_number "1";
24	StringTie	exon	2157142	2157392	1000	-	.	gene_id "MSTRG.48197"; transcript_id "MSTRG.48197.2"; exon_number "2";
24	StringTie	transcript	2214606	2220275	1000	-	.	gene_id "MSTRG.48197"; transcript_id "MSTRG.48197.3";
24	StringTie	exon	2214606	2214646	1000	-	.	gene_id "MSTRG.48197"; transcript_id "MSTRG.48197.3"; exon_number "1";
24	StringTie	exon	2219946	2220275	1000	-	.	gene_id "MSTRG.48197"; transcript_id "MSTRG.48197.3"; exon_number "2";
24	StringTie	transcript	2156188	2156578	1000	+	.	gene_id "MSTRG.48198"; transcript_id "MSTRG.48198.1";
24	StringTie	exon	2156188	2156578	1000	+	.	gene_id "MSTRG.48198"; transcript_id "MSTRG.48198.1"; exon_number "1";
24	StringTie	transcript	2224135	2328434	1000	+	.	gene_id "MSTRG.48200"; transcript_id "MSTRG.48200.1";
24	StringTie	exon	2224135	2224540	1000	+	.	gene_id "MSTRG.48200"; transcript_id "MSTRG.48200.1"; exon_number "1";
24	StringTie	exon	2248200	2248273	1000	+	.	gene_id "MSTRG.48200"; transcript_id "MSTRG.48200.1"; exon_number "2";
24	StringTie	exon	2267850	2267937	1000	+	.	gene_id "MSTRG.48200"; transcript_id "MSTRG.48200.1"; exon_number "3";
24	StringTie	exon	2295951	2296381	1000	+	.	gene_id "MSTRG.48200"; transcript_id "MSTRG.48200.1"; exon_number "4";
24	StringTie	exon	2317376	2317483	1000	+	.	gene_id "MSTRG.48200"; transcript_id "MSTRG.48200.1"; exon_number "5";
24	StringTie	exon	2318429	2318464	1000	+	.	gene_id "MSTRG.48200"; transcript_id "MSTRG.48200.1"; exon_number "6";
24	StringTie	exon	2318839	2318871	1000	+	.	gene_id "MSTRG.48200"; transcript_id "MSTRG.48200.1"; exon_number "7";
24	StringTie	exon	2322558	2322677	1000	+	.	gene_id "MSTRG.48200"; transcript_id "MSTRG.48200.1"; exon_number "8";
24	StringTie	exon	2327214	2328434	1000	+	.	gene_id "MSTRG.48200"; transcript_id "MSTRG.48200.1"; exon_number "9";
24	StringTie	transcript	2259100	2328434	1000	+	.	gene_id "MSTRG.48200"; transcript_id "MSTRG.48200.2";
24	StringTie	exon	2259100	2259169	1000	+	.	gene_id "MSTRG.48200"; transcript_id "MSTRG.48200.2"; exon_number "1";
24	StringTie	exon	2267850	2267937	1000	+	.	gene_id "MSTRG.48200"; transcript_id "MSTRG.48200.2"; exon_number "2";
24	StringTie	exon	2295951	2296381	1000	+	.	gene_id "MSTRG.48200"; transcript_id "MSTRG.48200.2"; exon_number "3";
24	StringTie	exon	2302761	2302838	1000	+	.	gene_id "MSTRG.48200"; transcript_id "MSTRG.48200.2"; exon_number "4";
24	StringTie	exon	2317376	2317483	1000	+	.	gene_id "MSTRG.48200"; transcript_id "MSTRG.48200.2"; exon_number "5";
24	StringTie	exon	2318429	2318464	1000	+	.	gene_id "MSTRG.48200"; transcript_id "MSTRG.48200.2"; exon_number "6";
24	StringTie	exon	2318839	2318871	1000	+	.	gene_id "MSTRG.48200"; transcript_id "MSTRG.48200.2"; exon_number "7";
24	StringTie	exon	2322558	2322677	1000	+	.	gene_id "MSTRG.48200"; transcript_id "MSTRG.48200.2"; exon_number "8";
24	StringTie	exon	2327214	2328434	1000	+	.	gene_id "MSTRG.48200"; transcript_id "MSTRG.48200.2"; exon_number "9";
24	StringTie	transcript	2296091	2328434	1000	+	.	gene_id "MSTRG.48200"; transcript_id "MSTRG.48200.4";
24	StringTie	exon	2296091	2296381	1000	+	.	gene_id "MSTRG.48200"; transcript_id "MSTRG.48200.4"; exon_number "1";
24	StringTie	exon	2317376	2317483	1000	+	.	gene_id "MSTRG.48200"; transcript_id "MSTRG.48200.4"; exon_number "2";
24	StringTie	exon	2318429	2318464	1000	+	.	gene_id "MSTRG.48200"; transcript_id "MSTRG.48200.4"; exon_number "3";
24	StringTie	exon	2322558	2322677	1000	+	.	gene_id "MSTRG.48200"; transcript_id "MSTRG.48200.4"; exon_number "4";
24	StringTie	exon	2327214	2328434	1000	+	.	gene_id "MSTRG.48200"; transcript_id "MSTRG.48200.4"; exon_number "5";
24	StringTie	transcript	2235592	2238691	1000	-	.	gene_id "MSTRG.48201"; transcript_id "MSTRG.48201.1";
24	StringTie	exon	2235592	2236009	1000	-	.	gene_id "MSTRG.48201"; transcript_id "MSTRG.48201.1"; exon_number "1";
24	StringTie	exon	2238362	2238691	1000	-	.	gene_id "MSTRG.48201"; transcript_id "MSTRG.48201.1"; exon_number "2";
24	StringTie	transcript	2246190	2256110	1000	-	.	gene_id "MSTRG.48202"; transcript_id "MSTRG.48202.2";
24	StringTie	exon	2246190	2246366	1000	-	.	gene_id "MSTRG.48202"; transcript_id "MSTRG.48202.2"; exon_number "1";
24	StringTie	exon	2247077	2247247	1000	-	.	gene_id "MSTRG.48202"; transcript_id "MSTRG.48202.2"; exon_number "2";
24	StringTie	exon	2251079	2251217	1000	-	.	gene_id "MSTRG.48202"; transcript_id "MSTRG.48202.2"; exon_number "3";
24	StringTie	exon	2256020	2256110	1000	-	.	gene_id "MSTRG.48202"; transcript_id "MSTRG.48202.2"; exon_number "4";
24	StringTie	transcript	2246224	2256110	1000	-	.	gene_id "MSTRG.48202"; transcript_id "MSTRG.48202.3";
24	StringTie	exon	2246224	2246326	1000	-	.	gene_id "MSTRG.48202"; transcript_id "MSTRG.48202.3"; exon_number "1";
24	StringTie	exon	2247077	2247247	1000	-	.	gene_id "MSTRG.48202"; transcript_id "MSTRG.48202.3"; exon_number "2";
24	StringTie	exon	2250504	2250530	1000	-	.	gene_id "MSTRG.48202"; transcript_id "MSTRG.48202.3"; exon_number "3";
24	StringTie	exon	2251079	2251217	1000	-	.	gene_id "MSTRG.48202"; transcript_id "MSTRG.48202.3"; exon_number "4";
24	StringTie	exon	2256020	2256110	1000	-	.	gene_id "MSTRG.48202"; transcript_id "MSTRG.48202.3"; exon_number "5";
24	StringTie	transcript	2246618	2251475	1000	-	.	gene_id "MSTRG.48202"; transcript_id "MSTRG.48202.4";
24	StringTie	exon	2246618	2247247	1000	-	.	gene_id "MSTRG.48202"; transcript_id "MSTRG.48202.4"; exon_number "1";
24	StringTie	exon	2250504	2250566	1000	-	.	gene_id "MSTRG.48202"; transcript_id "MSTRG.48202.4"; exon_number "2";
24	StringTie	exon	2251079	2251475	1000	-	.	gene_id "MSTRG.48202"; transcript_id "MSTRG.48202.4"; exon_number "3";
24	StringTie	transcript	2247176	2256110	1000	-	.	gene_id "MSTRG.48202"; transcript_id "MSTRG.48202.7";
24	StringTie	exon	2247176	2247247	1000	-	.	gene_id "MSTRG.48202"; transcript_id "MSTRG.48202.7"; exon_number "1";
24	StringTie	exon	2256020	2256110	1000	-	.	gene_id "MSTRG.48202"; transcript_id "MSTRG.48202.7"; exon_number "2";
24	StringTie	transcript	2254772	2256110	1000	-	.	gene_id "MSTRG.48202"; transcript_id "MSTRG.48202.8";
24	StringTie	exon	2254772	2254886	1000	-	.	gene_id "MSTRG.48202"; transcript_id "MSTRG.48202.8"; exon_number "1";
24	StringTie	exon	2256020	2256110	1000	-	.	gene_id "MSTRG.48202"; transcript_id "MSTRG.48202.8"; exon_number "2";
24	StringTie	transcript	2257980	2258913	1000	-	.	gene_id "MSTRG.48203"; transcript_id "MSTRG.48203.1";
24	StringTie	exon	2257980	2258062	1000	-	.	gene_id "MSTRG.48203"; transcript_id "MSTRG.48203.1"; exon_number "1";
24	StringTie	exon	2258473	2258913	1000	-	.	gene_id "MSTRG.48203"; transcript_id "MSTRG.48203.1"; exon_number "2";
24	StringTie	transcript	2335094	2335896	1000	-	.	gene_id "MSTRG.48205"; transcript_id "MSTRG.48205.1";
24	StringTie	exon	2335094	2335896	1000	-	.	gene_id "MSTRG.48205"; transcript_id "MSTRG.48205.1"; exon_number "1";
24	StringTie	transcript	2355747	2359995	1000	-	.	gene_id "MSTRG.48206"; transcript_id "MSTRG.48206.2";
24	StringTie	exon	2355747	2356004	1000	-	.	gene_id "MSTRG.48206"; transcript_id "MSTRG.48206.2"; exon_number "1";
24	StringTie	exon	2356576	2356679	1000	-	.	gene_id "MSTRG.48206"; transcript_id "MSTRG.48206.2"; exon_number "2";
24	StringTie	exon	2358087	2358369	1000	-	.	gene_id "MSTRG.48206"; transcript_id "MSTRG.48206.2"; exon_number "3";
24	StringTie	exon	2359983	2359995	1000	-	.	gene_id "MSTRG.48206"; transcript_id "MSTRG.48206.2"; exon_number "4";
24	StringTie	transcript	2404258	2411384	1000	+	.	gene_id "MSTRG.48211"; transcript_id "MSTRG.48211.1";
24	StringTie	exon	2404258	2404601	1000	+	.	gene_id "MSTRG.48211"; transcript_id "MSTRG.48211.1"; exon_number "1";
24	StringTie	exon	2407590	2407696	1000	+	.	gene_id "MSTRG.48211"; transcript_id "MSTRG.48211.1"; exon_number "2";
24	StringTie	exon	2408198	2408251	1000	+	.	gene_id "MSTRG.48211"; transcript_id "MSTRG.48211.1"; exon_number "3";
24	StringTie	exon	2409249	2409825	1000	+	.	gene_id "MSTRG.48211"; transcript_id "MSTRG.48211.1"; exon_number "4";
24	StringTie	exon	2411236	2411384	1000	+	.	gene_id "MSTRG.48211"; transcript_id "MSTRG.48211.1"; exon_number "5";
24	StringTie	transcript	2404258	2411384	1000	+	.	gene_id "MSTRG.48211"; transcript_id "MSTRG.48211.2";
24	StringTie	exon	2404258	2404601	1000	+	.	gene_id "MSTRG.48211"; transcript_id "MSTRG.48211.2"; exon_number "1";
24	StringTie	exon	2404964	2405126	1000	+	.	gene_id "MSTRG.48211"; transcript_id "MSTRG.48211.2"; exon_number "2";
24	StringTie	exon	2407590	2407696	1000	+	.	gene_id "MSTRG.48211"; transcript_id "MSTRG.48211.2"; exon_number "3";
24	StringTie	exon	2408198	2408251	1000	+	.	gene_id "MSTRG.48211"; transcript_id "MSTRG.48211.2"; exon_number "4";
24	StringTie	exon	2409249	2409825	1000	+	.	gene_id "MSTRG.48211"; transcript_id "MSTRG.48211.2"; exon_number "5";
24	StringTie	exon	2411236	2411384	1000	+	.	gene_id "MSTRG.48211"; transcript_id "MSTRG.48211.2"; exon_number "6";
24	StringTie	transcript	2404258	2411384	1000	+	.	gene_id "MSTRG.48211"; transcript_id "MSTRG.48211.3";
24	StringTie	exon	2404258	2404601	1000	+	.	gene_id "MSTRG.48211"; transcript_id "MSTRG.48211.3"; exon_number "1";
24	StringTie	exon	2409249	2409825	1000	+	.	gene_id "MSTRG.48211"; transcript_id "MSTRG.48211.3"; exon_number "2";
24	StringTie	exon	2411236	2411384	1000	+	.	gene_id "MSTRG.48211"; transcript_id "MSTRG.48211.3"; exon_number "3";
24	StringTie	transcript	2404258	2411384	1000	+	.	gene_id "MSTRG.48211"; transcript_id "MSTRG.48211.4";
24	StringTie	exon	2404258	2404601	1000	+	.	gene_id "MSTRG.48211"; transcript_id "MSTRG.48211.4"; exon_number "1";
24	StringTie	exon	2408198	2408251	1000	+	.	gene_id "MSTRG.48211"; transcript_id "MSTRG.48211.4"; exon_number "2";
24	StringTie	exon	2409249	2409825	1000	+	.	gene_id "MSTRG.48211"; transcript_id "MSTRG.48211.4"; exon_number "3";
24	StringTie	exon	2411236	2411384	1000	+	.	gene_id "MSTRG.48211"; transcript_id "MSTRG.48211.4"; exon_number "4";
24	StringTie	transcript	2404258	2409825	1000	+	.	gene_id "MSTRG.48211"; transcript_id "MSTRG.48211.5";
24	StringTie	exon	2404258	2404601	1000	+	.	gene_id "MSTRG.48211"; transcript_id "MSTRG.48211.5"; exon_number "1";
24	StringTie	exon	2404735	2404820	1000	+	.	gene_id "MSTRG.48211"; transcript_id "MSTRG.48211.5"; exon_number "2";
24	StringTie	exon	2404964	2405126	1000	+	.	gene_id "MSTRG.48211"; transcript_id "MSTRG.48211.5"; exon_number "3";
24	StringTie	exon	2407590	2407696	1000	+	.	gene_id "MSTRG.48211"; transcript_id "MSTRG.48211.5"; exon_number "4";
24	StringTie	exon	2408198	2408251	1000	+	.	gene_id "MSTRG.48211"; transcript_id "MSTRG.48211.5"; exon_number "5";
24	StringTie	exon	2409249	2409825	1000	+	.	gene_id "MSTRG.48211"; transcript_id "MSTRG.48211.5"; exon_number "6";
24	StringTie	transcript	2404258	2409580	1000	+	.	gene_id "MSTRG.48211"; transcript_id "MSTRG.48211.6";
24	StringTie	exon	2404258	2404601	1000	+	.	gene_id "MSTRG.48211"; transcript_id "MSTRG.48211.6"; exon_number "1";
24	StringTie	exon	2407590	2407696	1000	+	.	gene_id "MSTRG.48211"; transcript_id "MSTRG.48211.6"; exon_number "2";
24	StringTie	exon	2409249	2409580	1000	+	.	gene_id "MSTRG.48211"; transcript_id "MSTRG.48211.6"; exon_number "3";
24	StringTie	transcript	2404264	2410018	1000	+	.	gene_id "MSTRG.48211"; transcript_id "MSTRG.48211.7";
24	StringTie	exon	2404264	2404601	1000	+	.	gene_id "MSTRG.48211"; transcript_id "MSTRG.48211.7"; exon_number "1";
24	StringTie	exon	2404735	2405126	1000	+	.	gene_id "MSTRG.48211"; transcript_id "MSTRG.48211.7"; exon_number "2";
24	StringTie	exon	2407590	2407696	1000	+	.	gene_id "MSTRG.48211"; transcript_id "MSTRG.48211.7"; exon_number "3";
24	StringTie	exon	2408198	2408251	1000	+	.	gene_id "MSTRG.48211"; transcript_id "MSTRG.48211.7"; exon_number "4";
24	StringTie	exon	2409249	2410018	1000	+	.	gene_id "MSTRG.48211"; transcript_id "MSTRG.48211.7"; exon_number "5";
24	StringTie	transcript	2404432	2411384	1000	+	.	gene_id "MSTRG.48211"; transcript_id "MSTRG.48211.8";
24	StringTie	exon	2404432	2404601	1000	+	.	gene_id "MSTRG.48211"; transcript_id "MSTRG.48211.8"; exon_number "1";
24	StringTie	exon	2404735	2404853	1000	+	.	gene_id "MSTRG.48211"; transcript_id "MSTRG.48211.8"; exon_number "2";
24	StringTie	exon	2404964	2405126	1000	+	.	gene_id "MSTRG.48211"; transcript_id "MSTRG.48211.8"; exon_number "3";
24	StringTie	exon	2407590	2407696	1000	+	.	gene_id "MSTRG.48211"; transcript_id "MSTRG.48211.8"; exon_number "4";
24	StringTie	exon	2408198	2408251	1000	+	.	gene_id "MSTRG.48211"; transcript_id "MSTRG.48211.8"; exon_number "5";
24	StringTie	exon	2409249	2409825	1000	+	.	gene_id "MSTRG.48211"; transcript_id "MSTRG.48211.8"; exon_number "6";
24	StringTie	exon	2411236	2411384	1000	+	.	gene_id "MSTRG.48211"; transcript_id "MSTRG.48211.8"; exon_number "7";
24	StringTie	transcript	2404435	2411384	1000	+	.	gene_id "MSTRG.48211"; transcript_id "MSTRG.48211.9";
24	StringTie	exon	2404435	2404601	1000	+	.	gene_id "MSTRG.48211"; transcript_id "MSTRG.48211.9"; exon_number "1";
24	StringTie	exon	2404964	2405126	1000	+	.	gene_id "MSTRG.48211"; transcript_id "MSTRG.48211.9"; exon_number "2";
24	StringTie	exon	2409249	2409825	1000	+	.	gene_id "MSTRG.48211"; transcript_id "MSTRG.48211.9"; exon_number "3";
24	StringTie	exon	2411236	2411384	1000	+	.	gene_id "MSTRG.48211"; transcript_id "MSTRG.48211.9"; exon_number "4";
24	StringTie	transcript	2404435	2411384	1000	+	.	gene_id "MSTRG.48211"; transcript_id "MSTRG.48211.10";
24	StringTie	exon	2404435	2404820	1000	+	.	gene_id "MSTRG.48211"; transcript_id "MSTRG.48211.10"; exon_number "1";
24	StringTie	exon	2404964	2405126	1000	+	.	gene_id "MSTRG.48211"; transcript_id "MSTRG.48211.10"; exon_number "2";
24	StringTie	exon	2409249	2409825	1000	+	.	gene_id "MSTRG.48211"; transcript_id "MSTRG.48211.10"; exon_number "3";
24	StringTie	exon	2411236	2411384	1000	+	.	gene_id "MSTRG.48211"; transcript_id "MSTRG.48211.10"; exon_number "4";
24	StringTie	transcript	2404441	2410018	1000	+	.	gene_id "MSTRG.48211"; transcript_id "MSTRG.48211.11";
24	StringTie	exon	2404441	2404601	1000	+	.	gene_id "MSTRG.48211"; transcript_id "MSTRG.48211.11"; exon_number "1";
24	StringTie	exon	2404735	2404882	1000	+	.	gene_id "MSTRG.48211"; transcript_id "MSTRG.48211.11"; exon_number "2";
24	StringTie	exon	2404964	2405126	1000	+	.	gene_id "MSTRG.48211"; transcript_id "MSTRG.48211.11"; exon_number "3";
24	StringTie	exon	2407590	2407696	1000	+	.	gene_id "MSTRG.48211"; transcript_id "MSTRG.48211.11"; exon_number "4";
24	StringTie	exon	2408198	2408251	1000	+	.	gene_id "MSTRG.48211"; transcript_id "MSTRG.48211.11"; exon_number "5";
24	StringTie	exon	2409249	2410018	1000	+	.	gene_id "MSTRG.48211"; transcript_id "MSTRG.48211.11"; exon_number "6";
24	StringTie	transcript	2404441	2409825	1000	+	.	gene_id "MSTRG.48211"; transcript_id "MSTRG.48211.12";
24	StringTie	exon	2404441	2404601	1000	+	.	gene_id "MSTRG.48211"; transcript_id "MSTRG.48211.12"; exon_number "1";
24	StringTie	exon	2404735	2404820	1000	+	.	gene_id "MSTRG.48211"; transcript_id "MSTRG.48211.12"; exon_number "2";
24	StringTie	exon	2408198	2408251	1000	+	.	gene_id "MSTRG.48211"; transcript_id "MSTRG.48211.12"; exon_number "3";
24	StringTie	exon	2409249	2409825	1000	+	.	gene_id "MSTRG.48211"; transcript_id "MSTRG.48211.12"; exon_number "4";
24	StringTie	transcript	2404448	2411384	1000	+	.	gene_id "MSTRG.48211"; transcript_id "MSTRG.48211.13";
24	StringTie	exon	2404448	2404601	1000	+	.	gene_id "MSTRG.48211"; transcript_id "MSTRG.48211.13"; exon_number "1";
24	StringTie	exon	2404735	2405126	1000	+	.	gene_id "MSTRG.48211"; transcript_id "MSTRG.48211.13"; exon_number "2";
24	StringTie	exon	2407590	2407696	1000	+	.	gene_id "MSTRG.48211"; transcript_id "MSTRG.48211.13"; exon_number "3";
24	StringTie	exon	2408198	2408251	1000	+	.	gene_id "MSTRG.48211"; transcript_id "MSTRG.48211.13"; exon_number "4";
24	StringTie	exon	2411236	2411384	1000	+	.	gene_id "MSTRG.48211"; transcript_id "MSTRG.48211.13"; exon_number "5";
24	StringTie	transcript	2404448	2409580	1000	+	.	gene_id "MSTRG.48211"; transcript_id "MSTRG.48211.14";
24	StringTie	exon	2404448	2404584	1000	+	.	gene_id "MSTRG.48211"; transcript_id "MSTRG.48211.14"; exon_number "1";
24	StringTie	exon	2407590	2407696	1000	+	.	gene_id "MSTRG.48211"; transcript_id "MSTRG.48211.14"; exon_number "2";
24	StringTie	exon	2408198	2408251	1000	+	.	gene_id "MSTRG.48211"; transcript_id "MSTRG.48211.14"; exon_number "3";
24	StringTie	exon	2409249	2409580	1000	+	.	gene_id "MSTRG.48211"; transcript_id "MSTRG.48211.14"; exon_number "4";
24	StringTie	transcript	2404448	2409580	1000	+	.	gene_id "MSTRG.48211"; transcript_id "MSTRG.48211.15";
24	StringTie	exon	2404448	2404601	1000	+	.	gene_id "MSTRG.48211"; transcript_id "MSTRG.48211.15"; exon_number "1";
24	StringTie	exon	2404964	2405126	1000	+	.	gene_id "MSTRG.48211"; transcript_id "MSTRG.48211.15"; exon_number "2";
24	StringTie	exon	2407590	2407696	1000	+	.	gene_id "MSTRG.48211"; transcript_id "MSTRG.48211.15"; exon_number "3";
24	StringTie	exon	2409249	2409580	1000	+	.	gene_id "MSTRG.48211"; transcript_id "MSTRG.48211.15"; exon_number "4";
24	StringTie	transcript	2404448	2409580	1000	+	.	gene_id "MSTRG.48211"; transcript_id "MSTRG.48211.16";
24	StringTie	exon	2404448	2404601	1000	+	.	gene_id "MSTRG.48211"; transcript_id "MSTRG.48211.16"; exon_number "1";
24	StringTie	exon	2404735	2405126	1000	+	.	gene_id "MSTRG.48211"; transcript_id "MSTRG.48211.16"; exon_number "2";
24	StringTie	exon	2407590	2407696	1000	+	.	gene_id "MSTRG.48211"; transcript_id "MSTRG.48211.16"; exon_number "3";
24	StringTie	exon	2409249	2409580	1000	+	.	gene_id "MSTRG.48211"; transcript_id "MSTRG.48211.16"; exon_number "4";
24	StringTie	transcript	2404458	2409580	1000	+	.	gene_id "MSTRG.48211"; transcript_id "MSTRG.48211.17";
24	StringTie	exon	2404458	2404596	1000	+	.	gene_id "MSTRG.48211"; transcript_id "MSTRG.48211.17"; exon_number "1";
24	StringTie	exon	2407590	2407696	1000	+	.	gene_id "MSTRG.48211"; transcript_id "MSTRG.48211.17"; exon_number "2";
24	StringTie	exon	2408198	2408251	1000	+	.	gene_id "MSTRG.48211"; transcript_id "MSTRG.48211.17"; exon_number "3";
24	StringTie	exon	2409249	2409580	1000	+	.	gene_id "MSTRG.48211"; transcript_id "MSTRG.48211.17"; exon_number "4";
24	StringTie	transcript	2404460	2409580	1000	+	.	gene_id "MSTRG.48211"; transcript_id "MSTRG.48211.18";
24	StringTie	exon	2404460	2404601	1000	+	.	gene_id "MSTRG.48211"; transcript_id "MSTRG.48211.18"; exon_number "1";
24	StringTie	exon	2404735	2405126	1000	+	.	gene_id "MSTRG.48211"; transcript_id "MSTRG.48211.18"; exon_number "2";
24	StringTie	exon	2409249	2409580	1000	+	.	gene_id "MSTRG.48211"; transcript_id "MSTRG.48211.18"; exon_number "3";
24	StringTie	transcript	2404464	2405042	1000	+	.	gene_id "MSTRG.48211"; transcript_id "MSTRG.48211.19";
24	StringTie	exon	2404464	2404584	1000	+	.	gene_id "MSTRG.48211"; transcript_id "MSTRG.48211.19"; exon_number "1";
24	StringTie	exon	2404964	2405042	1000	+	.	gene_id "MSTRG.48211"; transcript_id "MSTRG.48211.19"; exon_number "2";
24	StringTie	transcript	2427387	2429565	1000	+	.	gene_id "MSTRG.48212"; transcript_id "MSTRG.48212.1";
24	StringTie	exon	2427387	2427797	1000	+	.	gene_id "MSTRG.48212"; transcript_id "MSTRG.48212.1"; exon_number "1";
24	StringTie	exon	2429420	2429565	1000	+	.	gene_id "MSTRG.48212"; transcript_id "MSTRG.48212.1"; exon_number "2";
24	StringTie	transcript	2427387	2429565	1000	+	.	gene_id "MSTRG.48212"; transcript_id "MSTRG.48212.2";
24	StringTie	exon	2427387	2427706	1000	+	.	gene_id "MSTRG.48212"; transcript_id "MSTRG.48212.2"; exon_number "1";
24	StringTie	exon	2429420	2429565	1000	+	.	gene_id "MSTRG.48212"; transcript_id "MSTRG.48212.2"; exon_number "2";
24	StringTie	transcript	2451184	2451374	1000	+	.	gene_id "MSTRG.48213"; transcript_id "MSTRG.48213.1";
24	StringTie	exon	2451184	2451374	1000	+	.	gene_id "MSTRG.48213"; transcript_id "MSTRG.48213.1"; exon_number "1";
24	StringTie	transcript	2455924	2469704	1000	-	.	gene_id "MSTRG.48215"; transcript_id "MSTRG.48215.1";
24	StringTie	exon	2455924	2456167	1000	-	.	gene_id "MSTRG.48215"; transcript_id "MSTRG.48215.1"; exon_number "1";
24	StringTie	exon	2469583	2469704	1000	-	.	gene_id "MSTRG.48215"; transcript_id "MSTRG.48215.1"; exon_number "2";
24	StringTie	transcript	2461208	2469704	1000	-	.	gene_id "MSTRG.48215"; transcript_id "MSTRG.48215.2";
24	StringTie	exon	2461208	2461232	1000	-	.	gene_id "MSTRG.48215"; transcript_id "MSTRG.48215.2"; exon_number "1";
24	StringTie	exon	2469583	2469704	1000	-	.	gene_id "MSTRG.48215"; transcript_id "MSTRG.48215.2"; exon_number "2";
24	StringTie	transcript	2464162	2469704	1000	-	.	gene_id "MSTRG.48215"; transcript_id "MSTRG.48215.3";
24	StringTie	exon	2464162	2464322	1000	-	.	gene_id "MSTRG.48215"; transcript_id "MSTRG.48215.3"; exon_number "1";
24	StringTie	exon	2469583	2469704	1000	-	.	gene_id "MSTRG.48215"; transcript_id "MSTRG.48215.3"; exon_number "2";
24	StringTie	transcript	2473009	2473473	1000	+	.	gene_id "MSTRG.48216"; transcript_id "MSTRG.48216.1";
24	StringTie	exon	2473009	2473473	1000	+	.	gene_id "MSTRG.48216"; transcript_id "MSTRG.48216.1"; exon_number "1";
24	StringTie	transcript	2473009	2473473	1000	+	.	gene_id "MSTRG.48216"; transcript_id "MSTRG.48216.2";
24	StringTie	exon	2473009	2473099	1000	+	.	gene_id "MSTRG.48216"; transcript_id "MSTRG.48216.2"; exon_number "1";
24	StringTie	exon	2473189	2473473	1000	+	.	gene_id "MSTRG.48216"; transcript_id "MSTRG.48216.2"; exon_number "2";
24	StringTie	transcript	2525148	2525754	1000	-	.	gene_id "MSTRG.48221"; transcript_id "MSTRG.48221.1";
24	StringTie	exon	2525148	2525754	1000	-	.	gene_id "MSTRG.48221"; transcript_id "MSTRG.48221.1"; exon_number "1";
24	StringTie	transcript	2533401	2555665	1000	-	.	gene_id "MSTRG.48222"; transcript_id "MSTRG.48222.1";
24	StringTie	exon	2533401	2533598	1000	-	.	gene_id "MSTRG.48222"; transcript_id "MSTRG.48222.1"; exon_number "1";
24	StringTie	exon	2542583	2542693	1000	-	.	gene_id "MSTRG.48222"; transcript_id "MSTRG.48222.1"; exon_number "2";
24	StringTie	exon	2555487	2555665	1000	-	.	gene_id "MSTRG.48222"; transcript_id "MSTRG.48222.1"; exon_number "3";
24	StringTie	transcript	2533403	2555665	1000	-	.	gene_id "MSTRG.48222"; transcript_id "MSTRG.48222.2";
24	StringTie	exon	2533403	2533598	1000	-	.	gene_id "MSTRG.48222"; transcript_id "MSTRG.48222.2"; exon_number "1";
24	StringTie	exon	2542583	2542760	1000	-	.	gene_id "MSTRG.48222"; transcript_id "MSTRG.48222.2"; exon_number "2";
24	StringTie	exon	2544907	2545069	1000	-	.	gene_id "MSTRG.48222"; transcript_id "MSTRG.48222.2"; exon_number "3";
24	StringTie	exon	2555487	2555665	1000	-	.	gene_id "MSTRG.48222"; transcript_id "MSTRG.48222.2"; exon_number "4";
24	StringTie	transcript	2553157	2554813	1000	-	.	gene_id "MSTRG.48222"; transcript_id "MSTRG.48222.8";
24	StringTie	exon	2553157	2553794	1000	-	.	gene_id "MSTRG.48222"; transcript_id "MSTRG.48222.8"; exon_number "1";
24	StringTie	exon	2554002	2554060	1000	-	.	gene_id "MSTRG.48222"; transcript_id "MSTRG.48222.8"; exon_number "2";
24	StringTie	exon	2554743	2554813	1000	-	.	gene_id "MSTRG.48222"; transcript_id "MSTRG.48222.8"; exon_number "3";
24	StringTie	transcript	2553157	2554813	1000	-	.	gene_id "MSTRG.48222"; transcript_id "MSTRG.48222.9";
24	StringTie	exon	2553157	2553748	1000	-	.	gene_id "MSTRG.48222"; transcript_id "MSTRG.48222.9"; exon_number "1";
24	StringTie	exon	2554002	2554060	1000	-	.	gene_id "MSTRG.48222"; transcript_id "MSTRG.48222.9"; exon_number "2";
24	StringTie	exon	2554743	2554813	1000	-	.	gene_id "MSTRG.48222"; transcript_id "MSTRG.48222.9"; exon_number "3";
24	StringTie	transcript	2553236	2554813	1000	-	.	gene_id "MSTRG.48222"; transcript_id "MSTRG.48222.10";
24	StringTie	exon	2553236	2553794	1000	-	.	gene_id "MSTRG.48222"; transcript_id "MSTRG.48222.10"; exon_number "1";
24	StringTie	exon	2554743	2554813	1000	-	.	gene_id "MSTRG.48222"; transcript_id "MSTRG.48222.10"; exon_number "2";
24	StringTie	transcript	2553277	2555665	1000	-	.	gene_id "MSTRG.48222"; transcript_id "MSTRG.48222.11";
24	StringTie	exon	2553277	2553794	1000	-	.	gene_id "MSTRG.48222"; transcript_id "MSTRG.48222.11"; exon_number "1";
24	StringTie	exon	2554002	2554060	1000	-	.	gene_id "MSTRG.48222"; transcript_id "MSTRG.48222.11"; exon_number "2";
24	StringTie	exon	2555487	2555665	1000	-	.	gene_id "MSTRG.48222"; transcript_id "MSTRG.48222.11"; exon_number "3";
24	StringTie	transcript	2553283	2554813	1000	-	.	gene_id "MSTRG.48222"; transcript_id "MSTRG.48222.12";
24	StringTie	exon	2553283	2553736	1000	-	.	gene_id "MSTRG.48222"; transcript_id "MSTRG.48222.12"; exon_number "1";
24	StringTie	exon	2554002	2554060	1000	-	.	gene_id "MSTRG.48222"; transcript_id "MSTRG.48222.12"; exon_number "2";
24	StringTie	exon	2554743	2554813	1000	-	.	gene_id "MSTRG.48222"; transcript_id "MSTRG.48222.12"; exon_number "3";
24	StringTie	transcript	2553335	2554813	1000	-	.	gene_id "MSTRG.48222"; transcript_id "MSTRG.48222.13";
24	StringTie	exon	2553335	2553748	1000	-	.	gene_id "MSTRG.48222"; transcript_id "MSTRG.48222.13"; exon_number "1";
24	StringTie	exon	2554743	2554813	1000	-	.	gene_id "MSTRG.48222"; transcript_id "MSTRG.48222.13"; exon_number "2";
24	StringTie	transcript	2553374	2554813	1000	-	.	gene_id "MSTRG.48222"; transcript_id "MSTRG.48222.14";
24	StringTie	exon	2553374	2553736	1000	-	.	gene_id "MSTRG.48222"; transcript_id "MSTRG.48222.14"; exon_number "1";
24	StringTie	exon	2554743	2554813	1000	-	.	gene_id "MSTRG.48222"; transcript_id "MSTRG.48222.14"; exon_number "2";
24	StringTie	transcript	2553902	2554813	1000	-	.	gene_id "MSTRG.48222"; transcript_id "MSTRG.48222.15";
24	StringTie	exon	2553902	2553975	1000	-	.	gene_id "MSTRG.48222"; transcript_id "MSTRG.48222.15"; exon_number "1";
24	StringTie	exon	2554743	2554813	1000	-	.	gene_id "MSTRG.48222"; transcript_id "MSTRG.48222.15"; exon_number "2";
24	StringTie	transcript	2551246	2596567	1000	+	.	gene_id "MSTRG.48223"; transcript_id "MSTRG.48223.1";
24	StringTie	exon	2551246	2551387	1000	+	.	gene_id "MSTRG.48223"; transcript_id "MSTRG.48223.1"; exon_number "1";
24	StringTie	exon	2595792	2596567	1000	+	.	gene_id "MSTRG.48223"; transcript_id "MSTRG.48223.1"; exon_number "2";
24	StringTie	transcript	2554861	2596567	1000	+	.	gene_id "MSTRG.48223"; transcript_id "MSTRG.48223.2";
24	StringTie	exon	2554861	2554976	1000	+	.	gene_id "MSTRG.48223"; transcript_id "MSTRG.48223.2"; exon_number "1";
24	StringTie	exon	2595792	2596567	1000	+	.	gene_id "MSTRG.48223"; transcript_id "MSTRG.48223.2"; exon_number "2";
24	StringTie	transcript	2633036	2633578	1000	+	.	gene_id "MSTRG.48226"; transcript_id "MSTRG.48226.1";
24	StringTie	exon	2633036	2633578	1000	+	.	gene_id "MSTRG.48226"; transcript_id "MSTRG.48226.1"; exon_number "1";
24	StringTie	transcript	2648120	2649091	1000	+	.	gene_id "MSTRG.48227"; transcript_id "MSTRG.48227.1";
24	StringTie	exon	2648120	2649091	1000	+	.	gene_id "MSTRG.48227"; transcript_id "MSTRG.48227.1"; exon_number "1";
24	StringTie	transcript	2765257	2770400	1000	-	.	gene_id "MSTRG.48229"; transcript_id "MSTRG.48229.1";
24	StringTie	exon	2765257	2765771	1000	-	.	gene_id "MSTRG.48229"; transcript_id "MSTRG.48229.1"; exon_number "1";
24	StringTie	exon	2770331	2770400	1000	-	.	gene_id "MSTRG.48229"; transcript_id "MSTRG.48229.1"; exon_number "2";
24	StringTie	transcript	2768866	2770400	1000	-	.	gene_id "MSTRG.48229"; transcript_id "MSTRG.48229.2";
24	StringTie	exon	2768866	2768950	1000	-	.	gene_id "MSTRG.48229"; transcript_id "MSTRG.48229.2"; exon_number "1";
24	StringTie	exon	2770331	2770400	1000	-	.	gene_id "MSTRG.48229"; transcript_id "MSTRG.48229.2"; exon_number "2";
24	StringTie	transcript	2825188	2843387	1000	+	.	gene_id "MSTRG.48230"; transcript_id "MSTRG.48230.1";
24	StringTie	exon	2825188	2825296	1000	+	.	gene_id "MSTRG.48230"; transcript_id "MSTRG.48230.1"; exon_number "1";
24	StringTie	exon	2843062	2843387	1000	+	.	gene_id "MSTRG.48230"; transcript_id "MSTRG.48230.1"; exon_number "2";
24	StringTie	transcript	2825188	2843387	1000	+	.	gene_id "MSTRG.48230"; transcript_id "MSTRG.48230.2";
24	StringTie	exon	2825188	2825296	1000	+	.	gene_id "MSTRG.48230"; transcript_id "MSTRG.48230.2"; exon_number "1";
24	StringTie	exon	2832834	2832885	1000	+	.	gene_id "MSTRG.48230"; transcript_id "MSTRG.48230.2"; exon_number "2";
24	StringTie	exon	2842581	2842632	1000	+	.	gene_id "MSTRG.48230"; transcript_id "MSTRG.48230.2"; exon_number "3";
24	StringTie	exon	2843062	2843387	1000	+	.	gene_id "MSTRG.48230"; transcript_id "MSTRG.48230.2"; exon_number "4";
24	StringTie	transcript	2825188	2843387	1000	+	.	gene_id "MSTRG.48230"; transcript_id "MSTRG.48230.3";
24	StringTie	exon	2825188	2825296	1000	+	.	gene_id "MSTRG.48230"; transcript_id "MSTRG.48230.3"; exon_number "1";
24	StringTie	exon	2832834	2832885	1000	+	.	gene_id "MSTRG.48230"; transcript_id "MSTRG.48230.3"; exon_number "2";
24	StringTie	exon	2843062	2843387	1000	+	.	gene_id "MSTRG.48230"; transcript_id "MSTRG.48230.3"; exon_number "3";
24	StringTie	transcript	2896575	2899322	1000	-	.	gene_id "MSTRG.48233"; transcript_id "MSTRG.48233.1";
24	StringTie	exon	2896575	2896608	1000	-	.	gene_id "MSTRG.48233"; transcript_id "MSTRG.48233.1"; exon_number "1";
24	StringTie	exon	2897103	2897195	1000	-	.	gene_id "MSTRG.48233"; transcript_id "MSTRG.48233.1"; exon_number "2";
24	StringTie	exon	2899146	2899322	1000	-	.	gene_id "MSTRG.48233"; transcript_id "MSTRG.48233.1"; exon_number "3";
24	StringTie	transcript	2896578	2899322	1000	-	.	gene_id "MSTRG.48233"; transcript_id "MSTRG.48233.2";
24	StringTie	exon	2896578	2896608	1000	-	.	gene_id "MSTRG.48233"; transcript_id "MSTRG.48233.2"; exon_number "1";
24	StringTie	exon	2896950	2897011	1000	-	.	gene_id "MSTRG.48233"; transcript_id "MSTRG.48233.2"; exon_number "2";
24	StringTie	exon	2897103	2897195	1000	-	.	gene_id "MSTRG.48233"; transcript_id "MSTRG.48233.2"; exon_number "3";
24	StringTie	exon	2899146	2899322	1000	-	.	gene_id "MSTRG.48233"; transcript_id "MSTRG.48233.2"; exon_number "4";
24	StringTie	transcript	2949596	2951564	1000	+	.	gene_id "MSTRG.48234"; transcript_id "MSTRG.48234.1";
24	StringTie	exon	2949596	2949976	1000	+	.	gene_id "MSTRG.48234"; transcript_id "MSTRG.48234.1"; exon_number "1";
24	StringTie	exon	2951341	2951564	1000	+	.	gene_id "MSTRG.48234"; transcript_id "MSTRG.48234.1"; exon_number "2";
24	StringTie	transcript	2949596	2951564	1000	+	.	gene_id "MSTRG.48234"; transcript_id "MSTRG.48234.2";
24	StringTie	exon	2949596	2949976	1000	+	.	gene_id "MSTRG.48234"; transcript_id "MSTRG.48234.2"; exon_number "1";
24	StringTie	exon	2950961	2951023	1000	+	.	gene_id "MSTRG.48234"; transcript_id "MSTRG.48234.2"; exon_number "2";
24	StringTie	exon	2951341	2951564	1000	+	.	gene_id "MSTRG.48234"; transcript_id "MSTRG.48234.2"; exon_number "3";
24	StringTie	transcript	2963081	2987553	1000	+	.	gene_id "MSTRG.48235"; transcript_id "MSTRG.48235.1";
24	StringTie	exon	2963081	2963307	1000	+	.	gene_id "MSTRG.48235"; transcript_id "MSTRG.48235.1"; exon_number "1";
24	StringTie	exon	2972877	2972961	1000	+	.	gene_id "MSTRG.48235"; transcript_id "MSTRG.48235.1"; exon_number "2";
24	StringTie	exon	2973473	2973592	1000	+	.	gene_id "MSTRG.48235"; transcript_id "MSTRG.48235.1"; exon_number "3";
24	StringTie	exon	2987351	2987553	1000	+	.	gene_id "MSTRG.48235"; transcript_id "MSTRG.48235.1"; exon_number "4";
24	StringTie	transcript	2963098	2967539	1000	+	.	gene_id "MSTRG.48235"; transcript_id "MSTRG.48235.2";
24	StringTie	exon	2963098	2963307	1000	+	.	gene_id "MSTRG.48235"; transcript_id "MSTRG.48235.2"; exon_number "1";
24	StringTie	exon	2967458	2967539	1000	+	.	gene_id "MSTRG.48235"; transcript_id "MSTRG.48235.2"; exon_number "2";
24	StringTie	transcript	2972750	2986425	1000	+	.	gene_id "MSTRG.48235"; transcript_id "MSTRG.48235.3";
24	StringTie	exon	2972750	2972961	1000	+	.	gene_id "MSTRG.48235"; transcript_id "MSTRG.48235.3"; exon_number "1";
24	StringTie	exon	2973473	2973592	1000	+	.	gene_id "MSTRG.48235"; transcript_id "MSTRG.48235.3"; exon_number "2";
24	StringTie	exon	2986301	2986425	1000	+	.	gene_id "MSTRG.48235"; transcript_id "MSTRG.48235.3"; exon_number "3";
24	StringTie	transcript	3091261	3092161	1000	-	.	gene_id "MSTRG.48237"; transcript_id "MSTRG.48237.1";
24	StringTie	exon	3091261	3092161	1000	-	.	gene_id "MSTRG.48237"; transcript_id "MSTRG.48237.1"; exon_number "1";
24	StringTie	transcript	3100929	3101835	1000	-	.	gene_id "MSTRG.48239"; transcript_id "MSTRG.48239.1";
24	StringTie	exon	3100929	3101056	1000	-	.	gene_id "MSTRG.48239"; transcript_id "MSTRG.48239.1"; exon_number "1";
24	StringTie	exon	3101565	3101835	1000	-	.	gene_id "MSTRG.48239"; transcript_id "MSTRG.48239.1"; exon_number "2";
24	StringTie	transcript	3406797	3407504	1000	-	.	gene_id "MSTRG.48241"; transcript_id "MSTRG.48241.1";
24	StringTie	exon	3406797	3407504	1000	-	.	gene_id "MSTRG.48241"; transcript_id "MSTRG.48241.1"; exon_number "1";
24	StringTie	transcript	3407872	3484034	1000	-	.	gene_id "MSTRG.48242"; transcript_id "MSTRG.48242.1";
24	StringTie	exon	3407872	3408159	1000	-	.	gene_id "MSTRG.48242"; transcript_id "MSTRG.48242.1"; exon_number "1";
24	StringTie	exon	3483526	3484034	1000	-	.	gene_id "MSTRG.48242"; transcript_id "MSTRG.48242.1"; exon_number "2";
24	StringTie	transcript	3485178	3494309	1000	+	.	gene_id "MSTRG.48243"; transcript_id "MSTRG.48243.1";
24	StringTie	exon	3485178	3485942	1000	+	.	gene_id "MSTRG.48243"; transcript_id "MSTRG.48243.1"; exon_number "1";
24	StringTie	exon	3492267	3492519	1000	+	.	gene_id "MSTRG.48243"; transcript_id "MSTRG.48243.1"; exon_number "2";
24	StringTie	exon	3494226	3494309	1000	+	.	gene_id "MSTRG.48243"; transcript_id "MSTRG.48243.1"; exon_number "3";
24	StringTie	transcript	3489114	3493310	1000	+	.	gene_id "MSTRG.48243"; transcript_id "MSTRG.48243.2";
24	StringTie	exon	3489114	3489402	1000	+	.	gene_id "MSTRG.48243"; transcript_id "MSTRG.48243.2"; exon_number "1";
24	StringTie	exon	3492267	3493310	1000	+	.	gene_id "MSTRG.48243"; transcript_id "MSTRG.48243.2"; exon_number "2";
24	StringTie	transcript	3571195	3572101	1000	-	.	gene_id "MSTRG.48245"; transcript_id "MSTRG.48245.1";
24	StringTie	exon	3571195	3571441	1000	-	.	gene_id "MSTRG.48245"; transcript_id "MSTRG.48245.1"; exon_number "1";
24	StringTie	exon	3571964	3572101	1000	-	.	gene_id "MSTRG.48245"; transcript_id "MSTRG.48245.1"; exon_number "2";
24	StringTie	transcript	3628925	3629261	1000	-	.	gene_id "MSTRG.48248"; transcript_id "MSTRG.48248.1";
24	StringTie	exon	3628925	3629261	1000	-	.	gene_id "MSTRG.48248"; transcript_id "MSTRG.48248.1"; exon_number "1";
24	StringTie	transcript	3659837	3660398	1000	+	.	gene_id "MSTRG.48249"; transcript_id "MSTRG.48249.1";
24	StringTie	exon	3659837	3660398	1000	+	.	gene_id "MSTRG.48249"; transcript_id "MSTRG.48249.1"; exon_number "1";
24	StringTie	transcript	3696161	3786173	1000	-	.	gene_id "MSTRG.48251"; transcript_id "MSTRG.48251.1";
24	StringTie	exon	3696161	3696481	1000	-	.	gene_id "MSTRG.48251"; transcript_id "MSTRG.48251.1"; exon_number "1";
24	StringTie	exon	3720520	3720640	1000	-	.	gene_id "MSTRG.48251"; transcript_id "MSTRG.48251.1"; exon_number "2";
24	StringTie	exon	3727929	3728012	1000	-	.	gene_id "MSTRG.48251"; transcript_id "MSTRG.48251.1"; exon_number "3";
24	StringTie	exon	3731911	3732077	1000	-	.	gene_id "MSTRG.48251"; transcript_id "MSTRG.48251.1"; exon_number "4";
24	StringTie	exon	3786119	3786173	1000	-	.	gene_id "MSTRG.48251"; transcript_id "MSTRG.48251.1"; exon_number "5";
24	StringTie	transcript	3731984	3786173	1000	-	.	gene_id "MSTRG.48251"; transcript_id "MSTRG.48251.3";
24	StringTie	exon	3731984	3732077	1000	-	.	gene_id "MSTRG.48251"; transcript_id "MSTRG.48251.3"; exon_number "1";
24	StringTie	exon	3744902	3744934	1000	-	.	gene_id "MSTRG.48251"; transcript_id "MSTRG.48251.3"; exon_number "2";
24	StringTie	exon	3786119	3786173	1000	-	.	gene_id "MSTRG.48251"; transcript_id "MSTRG.48251.3"; exon_number "3";
24	StringTie	transcript	3781918	3782680	1000	+	.	gene_id "MSTRG.48252"; transcript_id "MSTRG.48252.1";
24	StringTie	exon	3781918	3782680	1000	+	.	gene_id "MSTRG.48252"; transcript_id "MSTRG.48252.1"; exon_number "1";
24	StringTie	transcript	3852486	3852775	1000	-	.	gene_id "MSTRG.48254"; transcript_id "MSTRG.48254.1";
24	StringTie	exon	3852486	3852775	1000	-	.	gene_id "MSTRG.48254"; transcript_id "MSTRG.48254.1"; exon_number "1";
24	StringTie	transcript	3906073	3906761	1000	-	.	gene_id "MSTRG.48255"; transcript_id "MSTRG.48255.1";
24	StringTie	exon	3906073	3906761	1000	-	.	gene_id "MSTRG.48255"; transcript_id "MSTRG.48255.1"; exon_number "1";
24	StringTie	transcript	3921334	3956895	1000	-	.	gene_id "MSTRG.48257"; transcript_id "MSTRG.48257.1";
24	StringTie	exon	3921334	3921427	1000	-	.	gene_id "MSTRG.48257"; transcript_id "MSTRG.48257.1"; exon_number "1";
24	StringTie	exon	3956814	3956895	1000	-	.	gene_id "MSTRG.48257"; transcript_id "MSTRG.48257.1"; exon_number "2";
24	StringTie	transcript	3930375	3956895	1000	-	.	gene_id "MSTRG.48257"; transcript_id "MSTRG.48257.2";
24	StringTie	exon	3930375	3931489	1000	-	.	gene_id "MSTRG.48257"; transcript_id "MSTRG.48257.2"; exon_number "1";
24	StringTie	exon	3956814	3956895	1000	-	.	gene_id "MSTRG.48257"; transcript_id "MSTRG.48257.2"; exon_number "2";
24	StringTie	transcript	3931102	3956895	1000	-	.	gene_id "MSTRG.48257"; transcript_id "MSTRG.48257.3";
24	StringTie	exon	3931102	3931489	1000	-	.	gene_id "MSTRG.48257"; transcript_id "MSTRG.48257.3"; exon_number "1";
24	StringTie	exon	3946937	3946980	1000	-	.	gene_id "MSTRG.48257"; transcript_id "MSTRG.48257.3"; exon_number "2";
24	StringTie	exon	3956814	3956895	1000	-	.	gene_id "MSTRG.48257"; transcript_id "MSTRG.48257.3"; exon_number "3";
24	StringTie	transcript	3931152	3956895	1000	-	.	gene_id "MSTRG.48257"; transcript_id "MSTRG.48257.4";
24	StringTie	exon	3931152	3931489	1000	-	.	gene_id "MSTRG.48257"; transcript_id "MSTRG.48257.4"; exon_number "1";
24	StringTie	exon	3935920	3936109	1000	-	.	gene_id "MSTRG.48257"; transcript_id "MSTRG.48257.4"; exon_number "2";
24	StringTie	exon	3956814	3956895	1000	-	.	gene_id "MSTRG.48257"; transcript_id "MSTRG.48257.4"; exon_number "3";
24	StringTie	transcript	3956920	3958177	1000	+	.	gene_id "MSTRG.48258"; transcript_id "MSTRG.48258.1";
24	StringTie	exon	3956920	3956967	1000	+	.	gene_id "MSTRG.48258"; transcript_id "MSTRG.48258.1"; exon_number "1";
24	StringTie	exon	3957054	3958177	1000	+	.	gene_id "MSTRG.48258"; transcript_id "MSTRG.48258.1"; exon_number "2";
24	StringTie	transcript	3975133	3982747	1000	-	.	gene_id "MSTRG.48260"; transcript_id "MSTRG.48260.1";
24	StringTie	exon	3975133	3975348	1000	-	.	gene_id "MSTRG.48260"; transcript_id "MSTRG.48260.1"; exon_number "1";
24	StringTie	exon	3976590	3976750	1000	-	.	gene_id "MSTRG.48260"; transcript_id "MSTRG.48260.1"; exon_number "2";
24	StringTie	exon	3980887	3980971	1000	-	.	gene_id "MSTRG.48260"; transcript_id "MSTRG.48260.1"; exon_number "3";
24	StringTie	exon	3982169	3982369	1000	-	.	gene_id "MSTRG.48260"; transcript_id "MSTRG.48260.1"; exon_number "4";
24	StringTie	exon	3982660	3982747	1000	-	.	gene_id "MSTRG.48260"; transcript_id "MSTRG.48260.1"; exon_number "5";
24	StringTie	transcript	3975133	3982747	1000	-	.	gene_id "MSTRG.48260"; transcript_id "MSTRG.48260.2";
24	StringTie	exon	3975133	3975348	1000	-	.	gene_id "MSTRG.48260"; transcript_id "MSTRG.48260.2"; exon_number "1";
24	StringTie	exon	3976590	3976746	1000	-	.	gene_id "MSTRG.48260"; transcript_id "MSTRG.48260.2"; exon_number "2";
24	StringTie	exon	3980887	3980971	1000	-	.	gene_id "MSTRG.48260"; transcript_id "MSTRG.48260.2"; exon_number "3";
24	StringTie	exon	3982169	3982369	1000	-	.	gene_id "MSTRG.48260"; transcript_id "MSTRG.48260.2"; exon_number "4";
24	StringTie	exon	3982660	3982747	1000	-	.	gene_id "MSTRG.48260"; transcript_id "MSTRG.48260.2"; exon_number "5";
24	StringTie	transcript	3984865	3985395	1000	-	.	gene_id "MSTRG.48261"; transcript_id "MSTRG.48261.1";
24	StringTie	exon	3984865	3985034	1000	-	.	gene_id "MSTRG.48261"; transcript_id "MSTRG.48261.1"; exon_number "1";
24	StringTie	exon	3985149	3985395	1000	-	.	gene_id "MSTRG.48261"; transcript_id "MSTRG.48261.1"; exon_number "2";
24	StringTie	transcript	3985664	3993661	1000	-	.	gene_id "MSTRG.48262"; transcript_id "MSTRG.48262.1";
24	StringTie	exon	3985664	3985902	1000	-	.	gene_id "MSTRG.48262"; transcript_id "MSTRG.48262.1"; exon_number "1";
24	StringTie	exon	3986506	3986668	1000	-	.	gene_id "MSTRG.48262"; transcript_id "MSTRG.48262.1"; exon_number "2";
24	StringTie	exon	3987836	3987985	1000	-	.	gene_id "MSTRG.48262"; transcript_id "MSTRG.48262.1"; exon_number "3";
24	StringTie	exon	3989449	3989692	1000	-	.	gene_id "MSTRG.48262"; transcript_id "MSTRG.48262.1"; exon_number "4";
24	StringTie	exon	3993446	3993661	1000	-	.	gene_id "MSTRG.48262"; transcript_id "MSTRG.48262.1"; exon_number "5";
24	StringTie	transcript	3985664	3993661	1000	-	.	gene_id "MSTRG.48262"; transcript_id "MSTRG.48262.2";
24	StringTie	exon	3985664	3985902	1000	-	.	gene_id "MSTRG.48262"; transcript_id "MSTRG.48262.2"; exon_number "1";
24	StringTie	exon	3986506	3986668	1000	-	.	gene_id "MSTRG.48262"; transcript_id "MSTRG.48262.2"; exon_number "2";
24	StringTie	exon	3987836	3987985	1000	-	.	gene_id "MSTRG.48262"; transcript_id "MSTRG.48262.2"; exon_number "3";
24	StringTie	exon	3989449	3989574	1000	-	.	gene_id "MSTRG.48262"; transcript_id "MSTRG.48262.2"; exon_number "4";
24	StringTie	exon	3993446	3993661	1000	-	.	gene_id "MSTRG.48262"; transcript_id "MSTRG.48262.2"; exon_number "5";
24	StringTie	transcript	3990667	3993661	1000	-	.	gene_id "MSTRG.48262"; transcript_id "MSTRG.48262.4";
24	StringTie	exon	3990667	3990770	1000	-	.	gene_id "MSTRG.48262"; transcript_id "MSTRG.48262.4"; exon_number "1";
24	StringTie	exon	3993446	3993661	1000	-	.	gene_id "MSTRG.48262"; transcript_id "MSTRG.48262.4"; exon_number "2";
24	StringTie	transcript	4004664	4015952	1000	-	.	gene_id "MSTRG.48266"; transcript_id "MSTRG.48266.1";
24	StringTie	exon	4004664	4004828	1000	-	.	gene_id "MSTRG.48266"; transcript_id "MSTRG.48266.1"; exon_number "1";
24	StringTie	exon	4005577	4005737	1000	-	.	gene_id "MSTRG.48266"; transcript_id "MSTRG.48266.1"; exon_number "2";
24	StringTie	exon	4006415	4006499	1000	-	.	gene_id "MSTRG.48266"; transcript_id "MSTRG.48266.1"; exon_number "3";
24	StringTie	exon	4006698	4006898	1000	-	.	gene_id "MSTRG.48266"; transcript_id "MSTRG.48266.1"; exon_number "4";
24	StringTie	exon	4008288	4008376	1000	-	.	gene_id "MSTRG.48266"; transcript_id "MSTRG.48266.1"; exon_number "5";
24	StringTie	exon	4009120	4009282	1000	-	.	gene_id "MSTRG.48266"; transcript_id "MSTRG.48266.1"; exon_number "6";
24	StringTie	exon	4011440	4011583	1000	-	.	gene_id "MSTRG.48266"; transcript_id "MSTRG.48266.1"; exon_number "7";
24	StringTie	exon	4012672	4012752	1000	-	.	gene_id "MSTRG.48266"; transcript_id "MSTRG.48266.1"; exon_number "8";
24	StringTie	exon	4015890	4015952	1000	-	.	gene_id "MSTRG.48266"; transcript_id "MSTRG.48266.1"; exon_number "9";
24	StringTie	transcript	4005651	4015952	1000	-	.	gene_id "MSTRG.48266"; transcript_id "MSTRG.48266.2";
24	StringTie	exon	4005651	4005737	1000	-	.	gene_id "MSTRG.48266"; transcript_id "MSTRG.48266.2"; exon_number "1";
24	StringTie	exon	4006415	4006499	1000	-	.	gene_id "MSTRG.48266"; transcript_id "MSTRG.48266.2"; exon_number "2";
24	StringTie	exon	4006698	4006898	1000	-	.	gene_id "MSTRG.48266"; transcript_id "MSTRG.48266.2"; exon_number "3";
24	StringTie	exon	4008288	4008376	1000	-	.	gene_id "MSTRG.48266"; transcript_id "MSTRG.48266.2"; exon_number "4";
24	StringTie	exon	4009120	4009282	1000	-	.	gene_id "MSTRG.48266"; transcript_id "MSTRG.48266.2"; exon_number "5";
24	StringTie	exon	4011440	4011583	1000	-	.	gene_id "MSTRG.48266"; transcript_id "MSTRG.48266.2"; exon_number "6";
24	StringTie	exon	4012672	4012759	1000	-	.	gene_id "MSTRG.48266"; transcript_id "MSTRG.48266.2"; exon_number "7";
24	StringTie	exon	4015890	4015952	1000	-	.	gene_id "MSTRG.48266"; transcript_id "MSTRG.48266.2"; exon_number "8";
24	StringTie	transcript	4005659	4013649	1000	-	.	gene_id "MSTRG.48266"; transcript_id "MSTRG.48266.3";
24	StringTie	exon	4005659	4005737	1000	-	.	gene_id "MSTRG.48266"; transcript_id "MSTRG.48266.3"; exon_number "1";
24	StringTie	exon	4006415	4006499	1000	-	.	gene_id "MSTRG.48266"; transcript_id "MSTRG.48266.3"; exon_number "2";
24	StringTie	exon	4006698	4006898	1000	-	.	gene_id "MSTRG.48266"; transcript_id "MSTRG.48266.3"; exon_number "3";
24	StringTie	exon	4008288	4008376	1000	-	.	gene_id "MSTRG.48266"; transcript_id "MSTRG.48266.3"; exon_number "4";
24	StringTie	exon	4009120	4009282	1000	-	.	gene_id "MSTRG.48266"; transcript_id "MSTRG.48266.3"; exon_number "5";
24	StringTie	exon	4011440	4011583	1000	-	.	gene_id "MSTRG.48266"; transcript_id "MSTRG.48266.3"; exon_number "6";
24	StringTie	exon	4012672	4012752	1000	-	.	gene_id "MSTRG.48266"; transcript_id "MSTRG.48266.3"; exon_number "7";
24	StringTie	exon	4013497	4013649	1000	-	.	gene_id "MSTRG.48266"; transcript_id "MSTRG.48266.3"; exon_number "8";
24	StringTie	transcript	4005704	4043704	1000	-	.	gene_id "MSTRG.48266"; transcript_id "MSTRG.48266.4";
24	StringTie	exon	4005704	4005737	1000	-	.	gene_id "MSTRG.48266"; transcript_id "MSTRG.48266.4"; exon_number "1";
24	StringTie	exon	4006415	4006499	1000	-	.	gene_id "MSTRG.48266"; transcript_id "MSTRG.48266.4"; exon_number "2";
24	StringTie	exon	4006698	4006898	1000	-	.	gene_id "MSTRG.48266"; transcript_id "MSTRG.48266.4"; exon_number "3";
24	StringTie	exon	4008288	4008376	1000	-	.	gene_id "MSTRG.48266"; transcript_id "MSTRG.48266.4"; exon_number "4";
24	StringTie	exon	4009120	4009282	1000	-	.	gene_id "MSTRG.48266"; transcript_id "MSTRG.48266.4"; exon_number "5";
24	StringTie	exon	4011440	4011583	1000	-	.	gene_id "MSTRG.48266"; transcript_id "MSTRG.48266.4"; exon_number "6";
24	StringTie	exon	4012672	4012752	1000	-	.	gene_id "MSTRG.48266"; transcript_id "MSTRG.48266.4"; exon_number "7";
24	StringTie	exon	4024544	4024729	1000	-	.	gene_id "MSTRG.48266"; transcript_id "MSTRG.48266.4"; exon_number "8";
24	StringTie	exon	4040938	4040996	1000	-	.	gene_id "MSTRG.48266"; transcript_id "MSTRG.48266.4"; exon_number "9";
24	StringTie	exon	4043646	4043704	1000	-	.	gene_id "MSTRG.48266"; transcript_id "MSTRG.48266.4"; exon_number "10";
24	StringTie	transcript	4006414	4015952	1000	-	.	gene_id "MSTRG.48266"; transcript_id "MSTRG.48266.5";
24	StringTie	exon	4006414	4006499	1000	-	.	gene_id "MSTRG.48266"; transcript_id "MSTRG.48266.5"; exon_number "1";
24	StringTie	exon	4006698	4006898	1000	-	.	gene_id "MSTRG.48266"; transcript_id "MSTRG.48266.5"; exon_number "2";
24	StringTie	exon	4008288	4008376	1000	-	.	gene_id "MSTRG.48266"; transcript_id "MSTRG.48266.5"; exon_number "3";
24	StringTie	exon	4009120	4009282	1000	-	.	gene_id "MSTRG.48266"; transcript_id "MSTRG.48266.5"; exon_number "4";
24	StringTie	exon	4011440	4011583	1000	-	.	gene_id "MSTRG.48266"; transcript_id "MSTRG.48266.5"; exon_number "5";
24	StringTie	exon	4012672	4012752	1000	-	.	gene_id "MSTRG.48266"; transcript_id "MSTRG.48266.5"; exon_number "6";
24	StringTie	exon	4015575	4015952	1000	-	.	gene_id "MSTRG.48266"; transcript_id "MSTRG.48266.5"; exon_number "7";
24	StringTie	transcript	4006462	4015952	1000	-	.	gene_id "MSTRG.48266"; transcript_id "MSTRG.48266.6";
24	StringTie	exon	4006462	4006499	1000	-	.	gene_id "MSTRG.48266"; transcript_id "MSTRG.48266.6"; exon_number "1";
24	StringTie	exon	4006698	4006898	1000	-	.	gene_id "MSTRG.48266"; transcript_id "MSTRG.48266.6"; exon_number "2";
24	StringTie	exon	4008288	4008376	1000	-	.	gene_id "MSTRG.48266"; transcript_id "MSTRG.48266.6"; exon_number "3";
24	StringTie	exon	4009120	4009282	1000	-	.	gene_id "MSTRG.48266"; transcript_id "MSTRG.48266.6"; exon_number "4";
24	StringTie	exon	4011440	4011583	1000	-	.	gene_id "MSTRG.48266"; transcript_id "MSTRG.48266.6"; exon_number "5";
24	StringTie	exon	4012672	4012971	1000	-	.	gene_id "MSTRG.48266"; transcript_id "MSTRG.48266.6"; exon_number "6";
24	StringTie	exon	4015890	4015952	1000	-	.	gene_id "MSTRG.48266"; transcript_id "MSTRG.48266.6"; exon_number "7";
24	StringTie	transcript	4006474	4015952	1000	-	.	gene_id "MSTRG.48266"; transcript_id "MSTRG.48266.7";
24	StringTie	exon	4006474	4006499	1000	-	.	gene_id "MSTRG.48266"; transcript_id "MSTRG.48266.7"; exon_number "1";
24	StringTie	exon	4006698	4006898	1000	-	.	gene_id "MSTRG.48266"; transcript_id "MSTRG.48266.7"; exon_number "2";
24	StringTie	exon	4008288	4008376	1000	-	.	gene_id "MSTRG.48266"; transcript_id "MSTRG.48266.7"; exon_number "3";
24	StringTie	exon	4009120	4009282	1000	-	.	gene_id "MSTRG.48266"; transcript_id "MSTRG.48266.7"; exon_number "4";
24	StringTie	exon	4011440	4011583	1000	-	.	gene_id "MSTRG.48266"; transcript_id "MSTRG.48266.7"; exon_number "5";
24	StringTie	exon	4012672	4012759	1000	-	.	gene_id "MSTRG.48266"; transcript_id "MSTRG.48266.7"; exon_number "6";
24	StringTie	exon	4015575	4015952	1000	-	.	gene_id "MSTRG.48266"; transcript_id "MSTRG.48266.7"; exon_number "7";
24	StringTie	transcript	4006698	4013649	1000	-	.	gene_id "MSTRG.48266"; transcript_id "MSTRG.48266.9";
24	StringTie	exon	4006698	4006898	1000	-	.	gene_id "MSTRG.48266"; transcript_id "MSTRG.48266.9"; exon_number "1";
24	StringTie	exon	4008288	4008376	1000	-	.	gene_id "MSTRG.48266"; transcript_id "MSTRG.48266.9"; exon_number "2";
24	StringTie	exon	4009120	4009282	1000	-	.	gene_id "MSTRG.48266"; transcript_id "MSTRG.48266.9"; exon_number "3";
24	StringTie	exon	4011440	4011583	1000	-	.	gene_id "MSTRG.48266"; transcript_id "MSTRG.48266.9"; exon_number "4";
24	StringTie	exon	4012672	4012759	1000	-	.	gene_id "MSTRG.48266"; transcript_id "MSTRG.48266.9"; exon_number "5";
24	StringTie	exon	4013442	4013649	1000	-	.	gene_id "MSTRG.48266"; transcript_id "MSTRG.48266.9"; exon_number "6";
24	StringTie	transcript	4008288	4015952	1000	-	.	gene_id "MSTRG.48266"; transcript_id "MSTRG.48266.10";
24	StringTie	exon	4008288	4008376	1000	-	.	gene_id "MSTRG.48266"; transcript_id "MSTRG.48266.10"; exon_number "1";
24	StringTie	exon	4009120	4009282	1000	-	.	gene_id "MSTRG.48266"; transcript_id "MSTRG.48266.10"; exon_number "2";
24	StringTie	exon	4011440	4011580	1000	-	.	gene_id "MSTRG.48266"; transcript_id "MSTRG.48266.10"; exon_number "3";
24	StringTie	exon	4012672	4012752	1000	-	.	gene_id "MSTRG.48266"; transcript_id "MSTRG.48266.10"; exon_number "4";
24	StringTie	exon	4015575	4015952	1000	-	.	gene_id "MSTRG.48266"; transcript_id "MSTRG.48266.10"; exon_number "5";
24	StringTie	transcript	4014811	4015952	1000	-	.	gene_id "MSTRG.48266"; transcript_id "MSTRG.48266.11";
24	StringTie	exon	4014811	4014954	1000	-	.	gene_id "MSTRG.48266"; transcript_id "MSTRG.48266.11"; exon_number "1";
24	StringTie	exon	4015575	4015952	1000	-	.	gene_id "MSTRG.48266"; transcript_id "MSTRG.48266.11"; exon_number "2";
24	StringTie	transcript	4014842	4015952	1000	-	.	gene_id "MSTRG.48266"; transcript_id "MSTRG.48266.12";
24	StringTie	exon	4014842	4014954	1000	-	.	gene_id "MSTRG.48266"; transcript_id "MSTRG.48266.12"; exon_number "1";
24	StringTie	exon	4015890	4015952	1000	-	.	gene_id "MSTRG.48266"; transcript_id "MSTRG.48266.12"; exon_number "2";
24	StringTie	transcript	4018055	4043704	1000	-	.	gene_id "MSTRG.48266"; transcript_id "MSTRG.48266.13";
24	StringTie	exon	4018055	4018214	1000	-	.	gene_id "MSTRG.48266"; transcript_id "MSTRG.48266.13"; exon_number "1";
24	StringTie	exon	4023322	4023453	1000	-	.	gene_id "MSTRG.48266"; transcript_id "MSTRG.48266.13"; exon_number "2";
24	StringTie	exon	4024544	4024729	1000	-	.	gene_id "MSTRG.48266"; transcript_id "MSTRG.48266.13"; exon_number "3";
24	StringTie	exon	4025033	4025125	1000	-	.	gene_id "MSTRG.48266"; transcript_id "MSTRG.48266.13"; exon_number "4";
24	StringTie	exon	4025379	4025424	1000	-	.	gene_id "MSTRG.48266"; transcript_id "MSTRG.48266.13"; exon_number "5";
24	StringTie	exon	4027815	4027984	1000	-	.	gene_id "MSTRG.48266"; transcript_id "MSTRG.48266.13"; exon_number "6";
24	StringTie	exon	4040938	4040996	1000	-	.	gene_id "MSTRG.48266"; transcript_id "MSTRG.48266.13"; exon_number "7";
24	StringTie	exon	4043646	4043704	1000	-	.	gene_id "MSTRG.48266"; transcript_id "MSTRG.48266.13"; exon_number "8";
24	StringTie	transcript	4022685	4043704	1000	-	.	gene_id "MSTRG.48266"; transcript_id "MSTRG.48266.14";
24	StringTie	exon	4022685	4022720	1000	-	.	gene_id "MSTRG.48266"; transcript_id "MSTRG.48266.14"; exon_number "1";
24	StringTie	exon	4023322	4023453	1000	-	.	gene_id "MSTRG.48266"; transcript_id "MSTRG.48266.14"; exon_number "2";
24	StringTie	exon	4024544	4024729	1000	-	.	gene_id "MSTRG.48266"; transcript_id "MSTRG.48266.14"; exon_number "3";
24	StringTie	exon	4040938	4040996	1000	-	.	gene_id "MSTRG.48266"; transcript_id "MSTRG.48266.14"; exon_number "4";
24	StringTie	exon	4043646	4043704	1000	-	.	gene_id "MSTRG.48266"; transcript_id "MSTRG.48266.14"; exon_number "5";
24	StringTie	transcript	4023198	4043704	1000	-	.	gene_id "MSTRG.48266"; transcript_id "MSTRG.48266.15";
24	StringTie	exon	4023198	4023453	1000	-	.	gene_id "MSTRG.48266"; transcript_id "MSTRG.48266.15"; exon_number "1";
24	StringTie	exon	4024544	4024729	1000	-	.	gene_id "MSTRG.48266"; transcript_id "MSTRG.48266.15"; exon_number "2";
24	StringTie	exon	4043646	4043704	1000	-	.	gene_id "MSTRG.48266"; transcript_id "MSTRG.48266.15"; exon_number "3";
24	StringTie	transcript	4023205	4043704	1000	-	.	gene_id "MSTRG.48266"; transcript_id "MSTRG.48266.16";
24	StringTie	exon	4023205	4023453	1000	-	.	gene_id "MSTRG.48266"; transcript_id "MSTRG.48266.16"; exon_number "1";
24	StringTie	exon	4024544	4024729	1000	-	.	gene_id "MSTRG.48266"; transcript_id "MSTRG.48266.16"; exon_number "2";
24	StringTie	exon	4025379	4025424	1000	-	.	gene_id "MSTRG.48266"; transcript_id "MSTRG.48266.16"; exon_number "3";
24	StringTie	exon	4040938	4040996	1000	-	.	gene_id "MSTRG.48266"; transcript_id "MSTRG.48266.16"; exon_number "4";
24	StringTie	exon	4043646	4043704	1000	-	.	gene_id "MSTRG.48266"; transcript_id "MSTRG.48266.16"; exon_number "5";
24	StringTie	transcript	4023213	4043704	1000	-	.	gene_id "MSTRG.48266"; transcript_id "MSTRG.48266.17";
24	StringTie	exon	4023213	4023453	1000	-	.	gene_id "MSTRG.48266"; transcript_id "MSTRG.48266.17"; exon_number "1";
24	StringTie	exon	4024544	4024729	1000	-	.	gene_id "MSTRG.48266"; transcript_id "MSTRG.48266.17"; exon_number "2";
24	StringTie	exon	4027815	4027984	1000	-	.	gene_id "MSTRG.48266"; transcript_id "MSTRG.48266.17"; exon_number "3";
24	StringTie	exon	4040938	4040996	1000	-	.	gene_id "MSTRG.48266"; transcript_id "MSTRG.48266.17"; exon_number "4";
24	StringTie	exon	4043646	4043704	1000	-	.	gene_id "MSTRG.48266"; transcript_id "MSTRG.48266.17"; exon_number "5";
24	StringTie	transcript	4023322	4043704	1000	-	.	gene_id "MSTRG.48266"; transcript_id "MSTRG.48266.18";
24	StringTie	exon	4023322	4023453	1000	-	.	gene_id "MSTRG.48266"; transcript_id "MSTRG.48266.18"; exon_number "1";
24	StringTie	exon	4024544	4024729	1000	-	.	gene_id "MSTRG.48266"; transcript_id "MSTRG.48266.18"; exon_number "2";
24	StringTie	exon	4025379	4025424	1000	-	.	gene_id "MSTRG.48266"; transcript_id "MSTRG.48266.18"; exon_number "3";
24	StringTie	exon	4043646	4043704	1000	-	.	gene_id "MSTRG.48266"; transcript_id "MSTRG.48266.18"; exon_number "4";
24	StringTie	transcript	4023399	4043704	1000	-	.	gene_id "MSTRG.48266"; transcript_id "MSTRG.48266.19";
24	StringTie	exon	4023399	4023453	1000	-	.	gene_id "MSTRG.48266"; transcript_id "MSTRG.48266.19"; exon_number "1";
24	StringTie	exon	4024544	4024729	1000	-	.	gene_id "MSTRG.48266"; transcript_id "MSTRG.48266.19"; exon_number "2";
24	StringTie	exon	4040938	4040996	1000	-	.	gene_id "MSTRG.48266"; transcript_id "MSTRG.48266.19"; exon_number "3";
24	StringTie	exon	4043368	4043704	1000	-	.	gene_id "MSTRG.48266"; transcript_id "MSTRG.48266.19"; exon_number "4";
24	StringTie	transcript	4025379	4043704	1000	-	.	gene_id "MSTRG.48266"; transcript_id "MSTRG.48266.20";
24	StringTie	exon	4025379	4025424	1000	-	.	gene_id "MSTRG.48266"; transcript_id "MSTRG.48266.20"; exon_number "1";
24	StringTie	exon	4040938	4040996	1000	-	.	gene_id "MSTRG.48266"; transcript_id "MSTRG.48266.20"; exon_number "2";
24	StringTie	exon	4043368	4043704	1000	-	.	gene_id "MSTRG.48266"; transcript_id "MSTRG.48266.20"; exon_number "3";
24	StringTie	transcript	4035248	4043704	1000	-	.	gene_id "MSTRG.48266"; transcript_id "MSTRG.48266.21";
24	StringTie	exon	4035248	4035439	1000	-	.	gene_id "MSTRG.48266"; transcript_id "MSTRG.48266.21"; exon_number "1";
24	StringTie	exon	4040938	4040996	1000	-	.	gene_id "MSTRG.48266"; transcript_id "MSTRG.48266.21"; exon_number "2";
24	StringTie	exon	4043646	4043704	1000	-	.	gene_id "MSTRG.48266"; transcript_id "MSTRG.48266.21"; exon_number "3";
24	StringTie	transcript	4015300	4015959	1000	+	.	gene_id "MSTRG.48268"; transcript_id "MSTRG.48268.1";
24	StringTie	exon	4015300	4015959	1000	+	.	gene_id "MSTRG.48268"; transcript_id "MSTRG.48268.1"; exon_number "1";
24	StringTie	transcript	4034631	4040331	1000	+	.	gene_id "MSTRG.48269"; transcript_id "MSTRG.48269.1";
24	StringTie	exon	4034631	4035034	1000	+	.	gene_id "MSTRG.48269"; transcript_id "MSTRG.48269.1"; exon_number "1";
24	StringTie	exon	4040242	4040331	1000	+	.	gene_id "MSTRG.48269"; transcript_id "MSTRG.48269.1"; exon_number "2";
24	StringTie	transcript	4060432	4078384	1000	-	.	gene_id "MSTRG.48270"; transcript_id "MSTRG.48270.1";
24	StringTie	exon	4060432	4060637	1000	-	.	gene_id "MSTRG.48270"; transcript_id "MSTRG.48270.1"; exon_number "1";
24	StringTie	exon	4061747	4061796	1000	-	.	gene_id "MSTRG.48270"; transcript_id "MSTRG.48270.1"; exon_number "2";
24	StringTie	exon	4078162	4078384	1000	-	.	gene_id "MSTRG.48270"; transcript_id "MSTRG.48270.1"; exon_number "3";
24	StringTie	transcript	4066532	4067254	1000	+	.	gene_id "MSTRG.48271"; transcript_id "MSTRG.48271.1";
24	StringTie	exon	4066532	4067254	1000	+	.	gene_id "MSTRG.48271"; transcript_id "MSTRG.48271.1"; exon_number "1";
24	StringTie	transcript	4115764	4130529	1000	-	.	gene_id "MSTRG.48275"; transcript_id "MSTRG.48275.1";
24	StringTie	exon	4115764	4115928	1000	-	.	gene_id "MSTRG.48275"; transcript_id "MSTRG.48275.1"; exon_number "1";
24	StringTie	exon	4118276	4118317	1000	-	.	gene_id "MSTRG.48275"; transcript_id "MSTRG.48275.1"; exon_number "2";
24	StringTie	exon	4119032	4119143	1000	-	.	gene_id "MSTRG.48275"; transcript_id "MSTRG.48275.1"; exon_number "3";
24	StringTie	exon	4122413	4122469	1000	-	.	gene_id "MSTRG.48275"; transcript_id "MSTRG.48275.1"; exon_number "4";
24	StringTie	exon	4125361	4125439	1000	-	.	gene_id "MSTRG.48275"; transcript_id "MSTRG.48275.1"; exon_number "5";
24	StringTie	exon	4127691	4127859	1000	-	.	gene_id "MSTRG.48275"; transcript_id "MSTRG.48275.1"; exon_number "6";
24	StringTie	exon	4130464	4130529	1000	-	.	gene_id "MSTRG.48275"; transcript_id "MSTRG.48275.1"; exon_number "7";
24	StringTie	transcript	4115852	4130529	1000	-	.	gene_id "MSTRG.48275"; transcript_id "MSTRG.48275.2";
24	StringTie	exon	4115852	4115928	1000	-	.	gene_id "MSTRG.48275"; transcript_id "MSTRG.48275.2"; exon_number "1";
24	StringTie	exon	4118276	4118317	1000	-	.	gene_id "MSTRG.48275"; transcript_id "MSTRG.48275.2"; exon_number "2";
24	StringTie	exon	4122413	4122469	1000	-	.	gene_id "MSTRG.48275"; transcript_id "MSTRG.48275.2"; exon_number "3";
24	StringTie	exon	4125361	4125439	1000	-	.	gene_id "MSTRG.48275"; transcript_id "MSTRG.48275.2"; exon_number "4";
24	StringTie	exon	4127691	4127859	1000	-	.	gene_id "MSTRG.48275"; transcript_id "MSTRG.48275.2"; exon_number "5";
24	StringTie	exon	4130464	4130529	1000	-	.	gene_id "MSTRG.48275"; transcript_id "MSTRG.48275.2"; exon_number "6";
24	StringTie	transcript	4141499	4175473	1000	+	.	gene_id "MSTRG.48276"; transcript_id "MSTRG.48276.2";
24	StringTie	exon	4141499	4141800	1000	+	.	gene_id "MSTRG.48276"; transcript_id "MSTRG.48276.2"; exon_number "1";
24	StringTie	exon	4165847	4165975	1000	+	.	gene_id "MSTRG.48276"; transcript_id "MSTRG.48276.2"; exon_number "2";
24	StringTie	exon	4168047	4168076	1000	+	.	gene_id "MSTRG.48276"; transcript_id "MSTRG.48276.2"; exon_number "3";
24	StringTie	exon	4171891	4171925	1000	+	.	gene_id "MSTRG.48276"; transcript_id "MSTRG.48276.2"; exon_number "4";
24	StringTie	exon	4173794	4175473	1000	+	.	gene_id "MSTRG.48276"; transcript_id "MSTRG.48276.2"; exon_number "5";
24	StringTie	transcript	4141515	4174347	1000	+	.	gene_id "MSTRG.48276"; transcript_id "MSTRG.48276.3";
24	StringTie	exon	4141515	4141800	1000	+	.	gene_id "MSTRG.48276"; transcript_id "MSTRG.48276.3"; exon_number "1";
24	StringTie	exon	4165847	4165975	1000	+	.	gene_id "MSTRG.48276"; transcript_id "MSTRG.48276.3"; exon_number "2";
24	StringTie	exon	4171891	4171925	1000	+	.	gene_id "MSTRG.48276"; transcript_id "MSTRG.48276.3"; exon_number "3";
24	StringTie	exon	4173794	4174347	1000	+	.	gene_id "MSTRG.48276"; transcript_id "MSTRG.48276.3"; exon_number "4";
24	StringTie	transcript	4141517	4174347	1000	+	.	gene_id "MSTRG.48276"; transcript_id "MSTRG.48276.4";
24	StringTie	exon	4141517	4141800	1000	+	.	gene_id "MSTRG.48276"; transcript_id "MSTRG.48276.4"; exon_number "1";
24	StringTie	exon	4165847	4165975	1000	+	.	gene_id "MSTRG.48276"; transcript_id "MSTRG.48276.4"; exon_number "2";
24	StringTie	exon	4168047	4168076	1000	+	.	gene_id "MSTRG.48276"; transcript_id "MSTRG.48276.4"; exon_number "3";
24	StringTie	exon	4170464	4170487	1000	+	.	gene_id "MSTRG.48276"; transcript_id "MSTRG.48276.4"; exon_number "4";
24	StringTie	exon	4171891	4171925	1000	+	.	gene_id "MSTRG.48276"; transcript_id "MSTRG.48276.4"; exon_number "5";
24	StringTie	exon	4173794	4174347	1000	+	.	gene_id "MSTRG.48276"; transcript_id "MSTRG.48276.4"; exon_number "6";
24	StringTie	transcript	4141520	4174347	1000	+	.	gene_id "MSTRG.48276"; transcript_id "MSTRG.48276.5";
24	StringTie	exon	4141520	4141800	1000	+	.	gene_id "MSTRG.48276"; transcript_id "MSTRG.48276.5"; exon_number "1";
24	StringTie	exon	4165847	4165975	1000	+	.	gene_id "MSTRG.48276"; transcript_id "MSTRG.48276.5"; exon_number "2";
24	StringTie	exon	4173794	4174347	1000	+	.	gene_id "MSTRG.48276"; transcript_id "MSTRG.48276.5"; exon_number "3";
24	StringTie	transcript	4141527	4174347	1000	+	.	gene_id "MSTRG.48276"; transcript_id "MSTRG.48276.6";
24	StringTie	exon	4141527	4141800	1000	+	.	gene_id "MSTRG.48276"; transcript_id "MSTRG.48276.6"; exon_number "1";
24	StringTie	exon	4165847	4165975	1000	+	.	gene_id "MSTRG.48276"; transcript_id "MSTRG.48276.6"; exon_number "2";
24	StringTie	exon	4168047	4168076	1000	+	.	gene_id "MSTRG.48276"; transcript_id "MSTRG.48276.6"; exon_number "3";
24	StringTie	exon	4173794	4174347	1000	+	.	gene_id "MSTRG.48276"; transcript_id "MSTRG.48276.6"; exon_number "4";
24	StringTie	transcript	4141527	4174347	1000	+	.	gene_id "MSTRG.48276"; transcript_id "MSTRG.48276.7";
24	StringTie	exon	4141527	4141800	1000	+	.	gene_id "MSTRG.48276"; transcript_id "MSTRG.48276.7"; exon_number "1";
24	StringTie	exon	4146376	4146438	1000	+	.	gene_id "MSTRG.48276"; transcript_id "MSTRG.48276.7"; exon_number "2";
24	StringTie	exon	4165847	4165975	1000	+	.	gene_id "MSTRG.48276"; transcript_id "MSTRG.48276.7"; exon_number "3";
24	StringTie	exon	4168047	4168076	1000	+	.	gene_id "MSTRG.48276"; transcript_id "MSTRG.48276.7"; exon_number "4";
24	StringTie	exon	4171891	4171925	1000	+	.	gene_id "MSTRG.48276"; transcript_id "MSTRG.48276.7"; exon_number "5";
24	StringTie	exon	4173794	4174347	1000	+	.	gene_id "MSTRG.48276"; transcript_id "MSTRG.48276.7"; exon_number "6";
24	StringTie	transcript	4144963	4174347	1000	+	.	gene_id "MSTRG.48276"; transcript_id "MSTRG.48276.8";
24	StringTie	exon	4144963	4145032	1000	+	.	gene_id "MSTRG.48276"; transcript_id "MSTRG.48276.8"; exon_number "1";
24	StringTie	exon	4165847	4165975	1000	+	.	gene_id "MSTRG.48276"; transcript_id "MSTRG.48276.8"; exon_number "2";
24	StringTie	exon	4168047	4168076	1000	+	.	gene_id "MSTRG.48276"; transcript_id "MSTRG.48276.8"; exon_number "3";
24	StringTie	exon	4171891	4171925	1000	+	.	gene_id "MSTRG.48276"; transcript_id "MSTRG.48276.8"; exon_number "4";
24	StringTie	exon	4173794	4174347	1000	+	.	gene_id "MSTRG.48276"; transcript_id "MSTRG.48276.8"; exon_number "5";
24	StringTie	transcript	4144963	4174347	1000	+	.	gene_id "MSTRG.48276"; transcript_id "MSTRG.48276.9";
24	StringTie	exon	4144963	4145091	1000	+	.	gene_id "MSTRG.48276"; transcript_id "MSTRG.48276.9"; exon_number "1";
24	StringTie	exon	4165847	4165975	1000	+	.	gene_id "MSTRG.48276"; transcript_id "MSTRG.48276.9"; exon_number "2";
24	StringTie	exon	4168047	4168076	1000	+	.	gene_id "MSTRG.48276"; transcript_id "MSTRG.48276.9"; exon_number "3";
24	StringTie	exon	4171891	4171925	1000	+	.	gene_id "MSTRG.48276"; transcript_id "MSTRG.48276.9"; exon_number "4";
24	StringTie	exon	4173794	4174347	1000	+	.	gene_id "MSTRG.48276"; transcript_id "MSTRG.48276.9"; exon_number "5";
24	StringTie	transcript	4140623	4141350	1000	-	.	gene_id "MSTRG.48279"; transcript_id "MSTRG.48279.1";
24	StringTie	exon	4140623	4141350	1000	-	.	gene_id "MSTRG.48279"; transcript_id "MSTRG.48279.1"; exon_number "1";
24	StringTie	transcript	4243713	4262183	1000	+	.	gene_id "MSTRG.48283"; transcript_id "MSTRG.48283.1";
24	StringTie	exon	4243713	4244338	1000	+	.	gene_id "MSTRG.48283"; transcript_id "MSTRG.48283.1"; exon_number "1";
24	StringTie	exon	4250961	4251071	1000	+	.	gene_id "MSTRG.48283"; transcript_id "MSTRG.48283.1"; exon_number "2";
24	StringTie	exon	4252875	4252979	1000	+	.	gene_id "MSTRG.48283"; transcript_id "MSTRG.48283.1"; exon_number "3";
24	StringTie	exon	4257719	4257961	1000	+	.	gene_id "MSTRG.48283"; transcript_id "MSTRG.48283.1"; exon_number "4";
24	StringTie	exon	4258383	4258592	1000	+	.	gene_id "MSTRG.48283"; transcript_id "MSTRG.48283.1"; exon_number "5";
24	StringTie	exon	4262090	4262183	1000	+	.	gene_id "MSTRG.48283"; transcript_id "MSTRG.48283.1"; exon_number "6";
24	StringTie	transcript	4275532	4286575	1000	+	.	gene_id "MSTRG.48285"; transcript_id "MSTRG.48285.1";
24	StringTie	exon	4275532	4275739	1000	+	.	gene_id "MSTRG.48285"; transcript_id "MSTRG.48285.1"; exon_number "1";
24	StringTie	exon	4286455	4286575	1000	+	.	gene_id "MSTRG.48285"; transcript_id "MSTRG.48285.1"; exon_number "2";
24	StringTie	transcript	4275532	4281845	1000	+	.	gene_id "MSTRG.48285"; transcript_id "MSTRG.48285.2";
24	StringTie	exon	4275532	4275739	1000	+	.	gene_id "MSTRG.48285"; transcript_id "MSTRG.48285.2"; exon_number "1";
24	StringTie	exon	4280205	4280329	1000	+	.	gene_id "MSTRG.48285"; transcript_id "MSTRG.48285.2"; exon_number "2";
24	StringTie	exon	4281481	4281845	1000	+	.	gene_id "MSTRG.48285"; transcript_id "MSTRG.48285.2"; exon_number "3";
24	StringTie	transcript	4386206	4386817	1000	-	.	gene_id "MSTRG.48287"; transcript_id "MSTRG.48287.1";
24	StringTie	exon	4386206	4386817	1000	-	.	gene_id "MSTRG.48287"; transcript_id "MSTRG.48287.1"; exon_number "1";
24	StringTie	transcript	4386206	4386817	1000	-	.	gene_id "MSTRG.48287"; transcript_id "MSTRG.48287.2";
24	StringTie	exon	4386206	4386561	1000	-	.	gene_id "MSTRG.48287"; transcript_id "MSTRG.48287.2"; exon_number "1";
24	StringTie	exon	4386689	4386817	1000	-	.	gene_id "MSTRG.48287"; transcript_id "MSTRG.48287.2"; exon_number "2";
24	StringTie	transcript	4502384	4502788	1000	-	.	gene_id "MSTRG.48290"; transcript_id "MSTRG.48290.1";
24	StringTie	exon	4502384	4502788	1000	-	.	gene_id "MSTRG.48290"; transcript_id "MSTRG.48290.1"; exon_number "1";
24	StringTie	transcript	5045635	5046100	1000	-	.	gene_id "MSTRG.48293"; transcript_id "MSTRG.48293.1";
24	StringTie	exon	5045635	5046100	1000	-	.	gene_id "MSTRG.48293"; transcript_id "MSTRG.48293.1"; exon_number "1";
24	StringTie	transcript	5050159	5078091	1000	-	.	gene_id "MSTRG.48294"; transcript_id "MSTRG.48294.1";
24	StringTie	exon	5050159	5050322	1000	-	.	gene_id "MSTRG.48294"; transcript_id "MSTRG.48294.1"; exon_number "1";
24	StringTie	exon	5050554	5050684	1000	-	.	gene_id "MSTRG.48294"; transcript_id "MSTRG.48294.1"; exon_number "2";
24	StringTie	exon	5077567	5078091	1000	-	.	gene_id "MSTRG.48294"; transcript_id "MSTRG.48294.1"; exon_number "3";
24	StringTie	transcript	5072674	5078091	1000	-	.	gene_id "MSTRG.48294"; transcript_id "MSTRG.48294.2";
24	StringTie	exon	5072674	5072767	1000	-	.	gene_id "MSTRG.48294"; transcript_id "MSTRG.48294.2"; exon_number "1";
24	StringTie	exon	5073526	5073668	1000	-	.	gene_id "MSTRG.48294"; transcript_id "MSTRG.48294.2"; exon_number "2";
24	StringTie	exon	5077567	5078091	1000	-	.	gene_id "MSTRG.48294"; transcript_id "MSTRG.48294.2"; exon_number "3";
24	StringTie	transcript	5072677	5078091	1000	-	.	gene_id "MSTRG.48294"; transcript_id "MSTRG.48294.3";
24	StringTie	exon	5072677	5072767	1000	-	.	gene_id "MSTRG.48294"; transcript_id "MSTRG.48294.3"; exon_number "1";
24	StringTie	exon	5077567	5078091	1000	-	.	gene_id "MSTRG.48294"; transcript_id "MSTRG.48294.3"; exon_number "2";
24	StringTie	transcript	5079789	5087565	1000	+	.	gene_id "MSTRG.48295"; transcript_id "MSTRG.48295.1";
24	StringTie	exon	5079789	5080141	1000	+	.	gene_id "MSTRG.48295"; transcript_id "MSTRG.48295.1"; exon_number "1";
24	StringTie	exon	5082163	5082216	1000	+	.	gene_id "MSTRG.48295"; transcript_id "MSTRG.48295.1"; exon_number "2";
24	StringTie	exon	5082454	5082591	1000	+	.	gene_id "MSTRG.48295"; transcript_id "MSTRG.48295.1"; exon_number "3";
24	StringTie	exon	5087317	5087565	1000	+	.	gene_id "MSTRG.48295"; transcript_id "MSTRG.48295.1"; exon_number "4";
24	StringTie	transcript	5153335	5175459	1000	-	.	gene_id "MSTRG.48299"; transcript_id "MSTRG.48299.1";
24	StringTie	exon	5153335	5153402	1000	-	.	gene_id "MSTRG.48299"; transcript_id "MSTRG.48299.1"; exon_number "1";
24	StringTie	exon	5175370	5175459	1000	-	.	gene_id "MSTRG.48299"; transcript_id "MSTRG.48299.1"; exon_number "2";
24	StringTie	transcript	5166394	5175459	1000	-	.	gene_id "MSTRG.48299"; transcript_id "MSTRG.48299.2";
24	StringTie	exon	5166394	5166546	1000	-	.	gene_id "MSTRG.48299"; transcript_id "MSTRG.48299.2"; exon_number "1";
24	StringTie	exon	5175370	5175459	1000	-	.	gene_id "MSTRG.48299"; transcript_id "MSTRG.48299.2"; exon_number "2";
24	StringTie	transcript	5175544	5178875	1000	+	.	gene_id "MSTRG.48300"; transcript_id "MSTRG.48300.1";
24	StringTie	exon	5175544	5175755	1000	+	.	gene_id "MSTRG.48300"; transcript_id "MSTRG.48300.1"; exon_number "1";
24	StringTie	exon	5178466	5178875	1000	+	.	gene_id "MSTRG.48300"; transcript_id "MSTRG.48300.1"; exon_number "2";
24	StringTie	transcript	5331203	5337955	1000	+	.	gene_id "MSTRG.48301"; transcript_id "MSTRG.48301.1";
24	StringTie	exon	5331203	5331374	1000	+	.	gene_id "MSTRG.48301"; transcript_id "MSTRG.48301.1"; exon_number "1";
24	StringTie	exon	5331862	5332035	1000	+	.	gene_id "MSTRG.48301"; transcript_id "MSTRG.48301.1"; exon_number "2";
24	StringTie	exon	5332458	5332502	1000	+	.	gene_id "MSTRG.48301"; transcript_id "MSTRG.48301.1"; exon_number "3";
24	StringTie	exon	5333671	5334160	1000	+	.	gene_id "MSTRG.48301"; transcript_id "MSTRG.48301.1"; exon_number "4";
24	StringTie	exon	5337215	5337334	1000	+	.	gene_id "MSTRG.48301"; transcript_id "MSTRG.48301.1"; exon_number "5";
24	StringTie	exon	5337570	5337955	1000	+	.	gene_id "MSTRG.48301"; transcript_id "MSTRG.48301.1"; exon_number "6";
24	StringTie	transcript	5331203	5333925	1000	+	.	gene_id "MSTRG.48301"; transcript_id "MSTRG.48301.2";
24	StringTie	exon	5331203	5331453	1000	+	.	gene_id "MSTRG.48301"; transcript_id "MSTRG.48301.2"; exon_number "1";
24	StringTie	exon	5331862	5332035	1000	+	.	gene_id "MSTRG.48301"; transcript_id "MSTRG.48301.2"; exon_number "2";
24	StringTie	exon	5332434	5332502	1000	+	.	gene_id "MSTRG.48301"; transcript_id "MSTRG.48301.2"; exon_number "3";
24	StringTie	exon	5333671	5333925	1000	+	.	gene_id "MSTRG.48301"; transcript_id "MSTRG.48301.2"; exon_number "4";
24	StringTie	transcript	5331203	5333925	1000	+	.	gene_id "MSTRG.48301"; transcript_id "MSTRG.48301.3";
24	StringTie	exon	5331203	5331374	1000	+	.	gene_id "MSTRG.48301"; transcript_id "MSTRG.48301.3"; exon_number "1";
24	StringTie	exon	5331862	5332035	1000	+	.	gene_id "MSTRG.48301"; transcript_id "MSTRG.48301.3"; exon_number "2";
24	StringTie	exon	5332434	5332502	1000	+	.	gene_id "MSTRG.48301"; transcript_id "MSTRG.48301.3"; exon_number "3";
24	StringTie	exon	5333671	5333925	1000	+	.	gene_id "MSTRG.48301"; transcript_id "MSTRG.48301.3"; exon_number "4";
24	StringTie	transcript	5331214	5333925	1000	+	.	gene_id "MSTRG.48301"; transcript_id "MSTRG.48301.4";
24	StringTie	exon	5331214	5331453	1000	+	.	gene_id "MSTRG.48301"; transcript_id "MSTRG.48301.4"; exon_number "1";
24	StringTie	exon	5331862	5332035	1000	+	.	gene_id "MSTRG.48301"; transcript_id "MSTRG.48301.4"; exon_number "2";
24	StringTie	exon	5333671	5333925	1000	+	.	gene_id "MSTRG.48301"; transcript_id "MSTRG.48301.4"; exon_number "3";
24	StringTie	transcript	5331233	5332035	1000	+	.	gene_id "MSTRG.48301"; transcript_id "MSTRG.48301.5";
24	StringTie	exon	5331233	5331368	1000	+	.	gene_id "MSTRG.48301"; transcript_id "MSTRG.48301.5"; exon_number "1";
24	StringTie	exon	5331862	5332035	1000	+	.	gene_id "MSTRG.48301"; transcript_id "MSTRG.48301.5"; exon_number "2";
24	StringTie	transcript	5333926	5337955	1000	+	.	gene_id "MSTRG.48301"; transcript_id "MSTRG.48301.6";
24	StringTie	exon	5333926	5334160	1000	+	.	gene_id "MSTRG.48301"; transcript_id "MSTRG.48301.6"; exon_number "1";
24	StringTie	exon	5337570	5337955	1000	+	.	gene_id "MSTRG.48301"; transcript_id "MSTRG.48301.6"; exon_number "2";
24	StringTie	transcript	5692510	5819327	1000	-	.	gene_id "MSTRG.48305"; transcript_id "MSTRG.48305.1";
24	StringTie	exon	5692510	5692738	1000	-	.	gene_id "MSTRG.48305"; transcript_id "MSTRG.48305.1"; exon_number "1";
24	StringTie	exon	5819072	5819327	1000	-	.	gene_id "MSTRG.48305"; transcript_id "MSTRG.48305.1"; exon_number "2";
24	StringTie	transcript	5795069	5809079	1000	-	.	gene_id "MSTRG.48306"; transcript_id "MSTRG.48306.1";
24	StringTie	exon	5795069	5795340	1000	-	.	gene_id "MSTRG.48306"; transcript_id "MSTRG.48306.1"; exon_number "1";
24	StringTie	exon	5808999	5809079	1000	-	.	gene_id "MSTRG.48306"; transcript_id "MSTRG.48306.1"; exon_number "2";
24	StringTie	transcript	5795069	5809079	1000	-	.	gene_id "MSTRG.48306"; transcript_id "MSTRG.48306.2";
24	StringTie	exon	5795069	5795340	1000	-	.	gene_id "MSTRG.48306"; transcript_id "MSTRG.48306.2"; exon_number "1";
24	StringTie	exon	5808945	5809079	1000	-	.	gene_id "MSTRG.48306"; transcript_id "MSTRG.48306.2"; exon_number "2";
24	StringTie	transcript	5894636	5921841	1000	+	.	gene_id "MSTRG.48308"; transcript_id "MSTRG.48308.1";
24	StringTie	exon	5894636	5894678	1000	+	.	gene_id "MSTRG.48308"; transcript_id "MSTRG.48308.1"; exon_number "1";
24	StringTie	exon	5921735	5921841	1000	+	.	gene_id "MSTRG.48308"; transcript_id "MSTRG.48308.1"; exon_number "2";
24	StringTie	transcript	7021265	7051570	1000	-	.	gene_id "MSTRG.48315"; transcript_id "MSTRG.48315.1";
24	StringTie	exon	7021265	7021797	1000	-	.	gene_id "MSTRG.48315"; transcript_id "MSTRG.48315.1"; exon_number "1";
24	StringTie	exon	7045710	7045900	1000	-	.	gene_id "MSTRG.48315"; transcript_id "MSTRG.48315.1"; exon_number "2";
24	StringTie	exon	7051392	7051570	1000	-	.	gene_id "MSTRG.48315"; transcript_id "MSTRG.48315.1"; exon_number "3";
24	StringTie	transcript	7021269	7051570	1000	-	.	gene_id "MSTRG.48315"; transcript_id "MSTRG.48315.2";
24	StringTie	exon	7021269	7021793	1000	-	.	gene_id "MSTRG.48315"; transcript_id "MSTRG.48315.2"; exon_number "1";
24	StringTie	exon	7023770	7023936	1000	-	.	gene_id "MSTRG.48315"; transcript_id "MSTRG.48315.2"; exon_number "2";
24	StringTie	exon	7051392	7051570	1000	-	.	gene_id "MSTRG.48315"; transcript_id "MSTRG.48315.2"; exon_number "3";
24	StringTie	transcript	7021468	7051570	1000	-	.	gene_id "MSTRG.48315"; transcript_id "MSTRG.48315.3";
24	StringTie	exon	7021468	7021797	1000	-	.	gene_id "MSTRG.48315"; transcript_id "MSTRG.48315.3"; exon_number "1";
24	StringTie	exon	7023770	7023936	1000	-	.	gene_id "MSTRG.48315"; transcript_id "MSTRG.48315.3"; exon_number "2";
24	StringTie	exon	7045710	7045900	1000	-	.	gene_id "MSTRG.48315"; transcript_id "MSTRG.48315.3"; exon_number "3";
24	StringTie	exon	7051392	7051570	1000	-	.	gene_id "MSTRG.48315"; transcript_id "MSTRG.48315.3"; exon_number "4";
24	StringTie	transcript	7021585	7051570	1000	-	.	gene_id "MSTRG.48315"; transcript_id "MSTRG.48315.4";
24	StringTie	exon	7021585	7021797	1000	-	.	gene_id "MSTRG.48315"; transcript_id "MSTRG.48315.4"; exon_number "1";
24	StringTie	exon	7045710	7045937	1000	-	.	gene_id "MSTRG.48315"; transcript_id "MSTRG.48315.4"; exon_number "2";
24	StringTie	exon	7051392	7051570	1000	-	.	gene_id "MSTRG.48315"; transcript_id "MSTRG.48315.4"; exon_number "3";
24	StringTie	transcript	7021617	7051570	1000	-	.	gene_id "MSTRG.48315"; transcript_id "MSTRG.48315.6";
24	StringTie	exon	7021617	7021793	1000	-	.	gene_id "MSTRG.48315"; transcript_id "MSTRG.48315.6"; exon_number "1";
24	StringTie	exon	7045710	7045900	1000	-	.	gene_id "MSTRG.48315"; transcript_id "MSTRG.48315.6"; exon_number "2";
24	StringTie	exon	7051392	7051570	1000	-	.	gene_id "MSTRG.48315"; transcript_id "MSTRG.48315.6"; exon_number "3";
24	StringTie	transcript	7120062	7121040	1000	-	.	gene_id "MSTRG.48316"; transcript_id "MSTRG.48316.1";
24	StringTie	exon	7120062	7121040	1000	-	.	gene_id "MSTRG.48316"; transcript_id "MSTRG.48316.1"; exon_number "1";
24	StringTie	transcript	7121079	7121951	1000	+	.	gene_id "MSTRG.48317"; transcript_id "MSTRG.48317.1";
24	StringTie	exon	7121079	7121193	1000	+	.	gene_id "MSTRG.48317"; transcript_id "MSTRG.48317.1"; exon_number "1";
24	StringTie	exon	7121764	7121951	1000	+	.	gene_id "MSTRG.48317"; transcript_id "MSTRG.48317.1"; exon_number "2";
24	StringTie	transcript	7121093	7129627	1000	+	.	gene_id "MSTRG.48317"; transcript_id "MSTRG.48317.2";
24	StringTie	exon	7121093	7121438	1000	+	.	gene_id "MSTRG.48317"; transcript_id "MSTRG.48317.2"; exon_number "1";
24	StringTie	exon	7121764	7121951	1000	+	.	gene_id "MSTRG.48317"; transcript_id "MSTRG.48317.2"; exon_number "2";
24	StringTie	exon	7122796	7122973	1000	+	.	gene_id "MSTRG.48317"; transcript_id "MSTRG.48317.2"; exon_number "3";
24	StringTie	exon	7124880	7124969	1000	+	.	gene_id "MSTRG.48317"; transcript_id "MSTRG.48317.2"; exon_number "4";
24	StringTie	exon	7126975	7127068	1000	+	.	gene_id "MSTRG.48317"; transcript_id "MSTRG.48317.2"; exon_number "5";
24	StringTie	exon	7128418	7128532	1000	+	.	gene_id "MSTRG.48317"; transcript_id "MSTRG.48317.2"; exon_number "6";
24	StringTie	exon	7129477	7129627	1000	+	.	gene_id "MSTRG.48317"; transcript_id "MSTRG.48317.2"; exon_number "7";
24	StringTie	transcript	7121093	7129627	1000	+	.	gene_id "MSTRG.48317"; transcript_id "MSTRG.48317.3";
24	StringTie	exon	7121093	7121438	1000	+	.	gene_id "MSTRG.48317"; transcript_id "MSTRG.48317.3"; exon_number "1";
24	StringTie	exon	7121764	7121951	1000	+	.	gene_id "MSTRG.48317"; transcript_id "MSTRG.48317.3"; exon_number "2";
24	StringTie	exon	7122796	7122973	1000	+	.	gene_id "MSTRG.48317"; transcript_id "MSTRG.48317.3"; exon_number "3";
24	StringTie	exon	7124880	7124969	1000	+	.	gene_id "MSTRG.48317"; transcript_id "MSTRG.48317.3"; exon_number "4";
24	StringTie	exon	7126978	7127068	1000	+	.	gene_id "MSTRG.48317"; transcript_id "MSTRG.48317.3"; exon_number "5";
24	StringTie	exon	7128418	7128532	1000	+	.	gene_id "MSTRG.48317"; transcript_id "MSTRG.48317.3"; exon_number "6";
24	StringTie	exon	7129477	7129627	1000	+	.	gene_id "MSTRG.48317"; transcript_id "MSTRG.48317.3"; exon_number "7";
24	StringTie	transcript	7121110	7127068	1000	+	.	gene_id "MSTRG.48317"; transcript_id "MSTRG.48317.4";
24	StringTie	exon	7121110	7121438	1000	+	.	gene_id "MSTRG.48317"; transcript_id "MSTRG.48317.4"; exon_number "1";
24	StringTie	exon	7121764	7121951	1000	+	.	gene_id "MSTRG.48317"; transcript_id "MSTRG.48317.4"; exon_number "2";
24	StringTie	exon	7122809	7122973	1000	+	.	gene_id "MSTRG.48317"; transcript_id "MSTRG.48317.4"; exon_number "3";
24	StringTie	exon	7124880	7124969	1000	+	.	gene_id "MSTRG.48317"; transcript_id "MSTRG.48317.4"; exon_number "4";
24	StringTie	exon	7126978	7127068	1000	+	.	gene_id "MSTRG.48317"; transcript_id "MSTRG.48317.4"; exon_number "5";
24	StringTie	transcript	7121350	7122973	1000	+	.	gene_id "MSTRG.48317"; transcript_id "MSTRG.48317.5";
24	StringTie	exon	7121350	7121438	1000	+	.	gene_id "MSTRG.48317"; transcript_id "MSTRG.48317.5"; exon_number "1";
24	StringTie	exon	7121740	7121951	1000	+	.	gene_id "MSTRG.48317"; transcript_id "MSTRG.48317.5"; exon_number "2";
24	StringTie	exon	7122796	7122973	1000	+	.	gene_id "MSTRG.48317"; transcript_id "MSTRG.48317.5"; exon_number "3";
24	StringTie	transcript	7121388	7127068	1000	+	.	gene_id "MSTRG.48317"; transcript_id "MSTRG.48317.6";
24	StringTie	exon	7121388	7121438	1000	+	.	gene_id "MSTRG.48317"; transcript_id "MSTRG.48317.6"; exon_number "1";
24	StringTie	exon	7124880	7124969	1000	+	.	gene_id "MSTRG.48317"; transcript_id "MSTRG.48317.6"; exon_number "2";
24	StringTie	exon	7126978	7127068	1000	+	.	gene_id "MSTRG.48317"; transcript_id "MSTRG.48317.6"; exon_number "3";
24	StringTie	transcript	7210430	7218204	1000	+	.	gene_id "MSTRG.48319"; transcript_id "MSTRG.48319.1";
24	StringTie	exon	7210430	7210503	1000	+	.	gene_id "MSTRG.48319"; transcript_id "MSTRG.48319.1"; exon_number "1";
24	StringTie	exon	7212045	7212135	1000	+	.	gene_id "MSTRG.48319"; transcript_id "MSTRG.48319.1"; exon_number "2";
24	StringTie	exon	7215280	7215433	1000	+	.	gene_id "MSTRG.48319"; transcript_id "MSTRG.48319.1"; exon_number "3";
24	StringTie	exon	7217587	7217724	1000	+	.	gene_id "MSTRG.48319"; transcript_id "MSTRG.48319.1"; exon_number "4";
24	StringTie	exon	7218036	7218204	1000	+	.	gene_id "MSTRG.48319"; transcript_id "MSTRG.48319.1"; exon_number "5";
24	StringTie	transcript	7210438	7215566	1000	+	.	gene_id "MSTRG.48319"; transcript_id "MSTRG.48319.2";
24	StringTie	exon	7210438	7210503	1000	+	.	gene_id "MSTRG.48319"; transcript_id "MSTRG.48319.2"; exon_number "1";
24	StringTie	exon	7215280	7215566	1000	+	.	gene_id "MSTRG.48319"; transcript_id "MSTRG.48319.2"; exon_number "2";
24	StringTie	transcript	7210445	7218204	1000	+	.	gene_id "MSTRG.48319"; transcript_id "MSTRG.48319.3";
24	StringTie	exon	7210445	7210503	1000	+	.	gene_id "MSTRG.48319"; transcript_id "MSTRG.48319.3"; exon_number "1";
24	StringTie	exon	7218036	7218204	1000	+	.	gene_id "MSTRG.48319"; transcript_id "MSTRG.48319.3"; exon_number "2";
24	StringTie	transcript	7230630	7239474	1000	+	.	gene_id "MSTRG.48322"; transcript_id "MSTRG.48322.1";
24	StringTie	exon	7230630	7230855	1000	+	.	gene_id "MSTRG.48322"; transcript_id "MSTRG.48322.1"; exon_number "1";
24	StringTie	exon	7236829	7236932	1000	+	.	gene_id "MSTRG.48322"; transcript_id "MSTRG.48322.1"; exon_number "2";
24	StringTie	exon	7237966	7238035	1000	+	.	gene_id "MSTRG.48322"; transcript_id "MSTRG.48322.1"; exon_number "3";
24	StringTie	exon	7239154	7239474	1000	+	.	gene_id "MSTRG.48322"; transcript_id "MSTRG.48322.1"; exon_number "4";
24	StringTie	transcript	7273940	7301542	1000	+	.	gene_id "MSTRG.48325"; transcript_id "MSTRG.48325.1";
24	StringTie	exon	7273940	7274179	1000	+	.	gene_id "MSTRG.48325"; transcript_id "MSTRG.48325.1"; exon_number "1";
24	StringTie	exon	7301379	7301542	1000	+	.	gene_id "MSTRG.48325"; transcript_id "MSTRG.48325.1"; exon_number "2";
24	StringTie	transcript	7295876	7356274	1000	+	.	gene_id "MSTRG.48325"; transcript_id "MSTRG.48325.2";
24	StringTie	exon	7295876	7296669	1000	+	.	gene_id "MSTRG.48325"; transcript_id "MSTRG.48325.2"; exon_number "1";
24	StringTie	exon	7301379	7301542	1000	+	.	gene_id "MSTRG.48325"; transcript_id "MSTRG.48325.2"; exon_number "2";
24	StringTie	exon	7301851	7302186	1000	+	.	gene_id "MSTRG.48325"; transcript_id "MSTRG.48325.2"; exon_number "3";
24	StringTie	exon	7355985	7356274	1000	+	.	gene_id "MSTRG.48325"; transcript_id "MSTRG.48325.2"; exon_number "4";
24	StringTie	transcript	7296269	7302186	1000	+	.	gene_id "MSTRG.48325"; transcript_id "MSTRG.48325.3";
24	StringTie	exon	7296269	7296494	1000	+	.	gene_id "MSTRG.48325"; transcript_id "MSTRG.48325.3"; exon_number "1";
24	StringTie	exon	7301379	7301542	1000	+	.	gene_id "MSTRG.48325"; transcript_id "MSTRG.48325.3"; exon_number "2";
24	StringTie	exon	7301851	7302186	1000	+	.	gene_id "MSTRG.48325"; transcript_id "MSTRG.48325.3"; exon_number "3";
24	StringTie	transcript	7314332	7383601	1000	+	.	gene_id "MSTRG.48325"; transcript_id "MSTRG.48325.4";
24	StringTie	exon	7314332	7314438	1000	+	.	gene_id "MSTRG.48325"; transcript_id "MSTRG.48325.4"; exon_number "1";
24	StringTie	exon	7355985	7356332	1000	+	.	gene_id "MSTRG.48325"; transcript_id "MSTRG.48325.4"; exon_number "2";
24	StringTie	exon	7375779	7375881	1000	+	.	gene_id "MSTRG.48325"; transcript_id "MSTRG.48325.4"; exon_number "3";
24	StringTie	exon	7381144	7381201	1000	+	.	gene_id "MSTRG.48325"; transcript_id "MSTRG.48325.4"; exon_number "4";
24	StringTie	exon	7383530	7383601	1000	+	.	gene_id "MSTRG.48325"; transcript_id "MSTRG.48325.4"; exon_number "5";
24	StringTie	transcript	7356671	7356946	1000	-	.	gene_id "MSTRG.48326"; transcript_id "MSTRG.48326.1";
24	StringTie	exon	7356671	7356946	1000	-	.	gene_id "MSTRG.48326"; transcript_id "MSTRG.48326.1"; exon_number "1";
24	StringTie	transcript	7398832	7399291	1000	-	.	gene_id "MSTRG.48327"; transcript_id "MSTRG.48327.1";
24	StringTie	exon	7398832	7399291	1000	-	.	gene_id "MSTRG.48327"; transcript_id "MSTRG.48327.1"; exon_number "1";
24	StringTie	transcript	7406071	7412062	1000	+	.	gene_id "MSTRG.48328"; transcript_id "MSTRG.48328.1";
24	StringTie	exon	7406071	7406194	1000	+	.	gene_id "MSTRG.48328"; transcript_id "MSTRG.48328.1"; exon_number "1";
24	StringTie	exon	7411454	7412062	1000	+	.	gene_id "MSTRG.48328"; transcript_id "MSTRG.48328.1"; exon_number "2";
24	StringTie	transcript	7406085	7412062	1000	+	.	gene_id "MSTRG.48328"; transcript_id "MSTRG.48328.2";
24	StringTie	exon	7406085	7406277	1000	+	.	gene_id "MSTRG.48328"; transcript_id "MSTRG.48328.2"; exon_number "1";
24	StringTie	exon	7411454	7412062	1000	+	.	gene_id "MSTRG.48328"; transcript_id "MSTRG.48328.2"; exon_number "2";
24	StringTie	transcript	7497394	7815475	1000	-	.	gene_id "MSTRG.48330"; transcript_id "MSTRG.48330.1";
24	StringTie	exon	7497394	7497532	1000	-	.	gene_id "MSTRG.48330"; transcript_id "MSTRG.48330.1"; exon_number "1";
24	StringTie	exon	7553368	7553557	1000	-	.	gene_id "MSTRG.48330"; transcript_id "MSTRG.48330.1"; exon_number "2";
24	StringTie	exon	7569566	7569685	1000	-	.	gene_id "MSTRG.48330"; transcript_id "MSTRG.48330.1"; exon_number "3";
24	StringTie	exon	7641053	7641167	1000	-	.	gene_id "MSTRG.48330"; transcript_id "MSTRG.48330.1"; exon_number "4";
24	StringTie	exon	7672682	7672789	1000	-	.	gene_id "MSTRG.48330"; transcript_id "MSTRG.48330.1"; exon_number "5";
24	StringTie	exon	7815285	7815475	1000	-	.	gene_id "MSTRG.48330"; transcript_id "MSTRG.48330.1"; exon_number "6";
24	StringTie	transcript	8200749	8352776	1000	-	.	gene_id "MSTRG.48334"; transcript_id "MSTRG.48334.1";
24	StringTie	exon	8200749	8200823	1000	-	.	gene_id "MSTRG.48334"; transcript_id "MSTRG.48334.1"; exon_number "1";
24	StringTie	exon	8302931	8303140	1000	-	.	gene_id "MSTRG.48334"; transcript_id "MSTRG.48334.1"; exon_number "2";
24	StringTie	exon	8325792	8325908	1000	-	.	gene_id "MSTRG.48334"; transcript_id "MSTRG.48334.1"; exon_number "3";
24	StringTie	exon	8347675	8347783	1000	-	.	gene_id "MSTRG.48334"; transcript_id "MSTRG.48334.1"; exon_number "4";
24	StringTie	exon	8352698	8352776	1000	-	.	gene_id "MSTRG.48334"; transcript_id "MSTRG.48334.1"; exon_number "5";
24	StringTie	transcript	8303070	8402039	1000	-	.	gene_id "MSTRG.48334"; transcript_id "MSTRG.48334.2";
24	StringTie	exon	8303070	8303140	1000	-	.	gene_id "MSTRG.48334"; transcript_id "MSTRG.48334.2"; exon_number "1";
24	StringTie	exon	8325792	8325908	1000	-	.	gene_id "MSTRG.48334"; transcript_id "MSTRG.48334.2"; exon_number "2";
24	StringTie	exon	8347675	8347783	1000	-	.	gene_id "MSTRG.48334"; transcript_id "MSTRG.48334.2"; exon_number "3";
24	StringTie	exon	8358664	8358884	1000	-	.	gene_id "MSTRG.48334"; transcript_id "MSTRG.48334.2"; exon_number "4";
24	StringTie	exon	8360242	8360848	1000	-	.	gene_id "MSTRG.48334"; transcript_id "MSTRG.48334.2"; exon_number "5";
24	StringTie	exon	8401936	8402039	1000	-	.	gene_id "MSTRG.48334"; transcript_id "MSTRG.48334.2"; exon_number "6";
24	StringTie	transcript	8358763	8402039	1000	-	.	gene_id "MSTRG.48334"; transcript_id "MSTRG.48334.4";
24	StringTie	exon	8358763	8358884	1000	-	.	gene_id "MSTRG.48334"; transcript_id "MSTRG.48334.4"; exon_number "1";
24	StringTie	exon	8401936	8402039	1000	-	.	gene_id "MSTRG.48334"; transcript_id "MSTRG.48334.4"; exon_number "2";
24	StringTie	transcript	8358763	8402039	1000	-	.	gene_id "MSTRG.48334"; transcript_id "MSTRG.48334.5";
24	StringTie	exon	8358763	8358884	1000	-	.	gene_id "MSTRG.48334"; transcript_id "MSTRG.48334.5"; exon_number "1";
24	StringTie	exon	8360307	8360848	1000	-	.	gene_id "MSTRG.48334"; transcript_id "MSTRG.48334.5"; exon_number "2";
24	StringTie	exon	8401936	8402039	1000	-	.	gene_id "MSTRG.48334"; transcript_id "MSTRG.48334.5"; exon_number "3";
24	StringTie	transcript	8362825	8402039	1000	-	.	gene_id "MSTRG.48334"; transcript_id "MSTRG.48334.6";
24	StringTie	exon	8362825	8362912	1000	-	.	gene_id "MSTRG.48334"; transcript_id "MSTRG.48334.6"; exon_number "1";
24	StringTie	exon	8401936	8402039	1000	-	.	gene_id "MSTRG.48334"; transcript_id "MSTRG.48334.6"; exon_number "2";
24	StringTie	transcript	8377807	8402039	1000	-	.	gene_id "MSTRG.48334"; transcript_id "MSTRG.48334.7";
24	StringTie	exon	8377807	8378040	1000	-	.	gene_id "MSTRG.48334"; transcript_id "MSTRG.48334.7"; exon_number "1";
24	StringTie	exon	8401936	8402039	1000	-	.	gene_id "MSTRG.48334"; transcript_id "MSTRG.48334.7"; exon_number "2";
24	StringTie	transcript	8392526	8402039	1000	-	.	gene_id "MSTRG.48334"; transcript_id "MSTRG.48334.8";
24	StringTie	exon	8392526	8392638	1000	-	.	gene_id "MSTRG.48334"; transcript_id "MSTRG.48334.8"; exon_number "1";
24	StringTie	exon	8401936	8402039	1000	-	.	gene_id "MSTRG.48334"; transcript_id "MSTRG.48334.8"; exon_number "2";
24	StringTie	transcript	8407105	8428110	1000	-	.	gene_id "MSTRG.48335"; transcript_id "MSTRG.48335.1";
24	StringTie	exon	8407105	8407174	1000	-	.	gene_id "MSTRG.48335"; transcript_id "MSTRG.48335.1"; exon_number "1";
24	StringTie	exon	8427992	8428110	1000	-	.	gene_id "MSTRG.48335"; transcript_id "MSTRG.48335.1"; exon_number "2";
24	StringTie	transcript	8407105	8428110	1000	-	.	gene_id "MSTRG.48335"; transcript_id "MSTRG.48335.2";
24	StringTie	exon	8407105	8407174	1000	-	.	gene_id "MSTRG.48335"; transcript_id "MSTRG.48335.2"; exon_number "1";
24	StringTie	exon	8427976	8428110	1000	-	.	gene_id "MSTRG.48335"; transcript_id "MSTRG.48335.2"; exon_number "2";
24	StringTie	transcript	8455647	8456268	1000	-	.	gene_id "MSTRG.48336"; transcript_id "MSTRG.48336.1";
24	StringTie	exon	8455647	8456268	1000	-	.	gene_id "MSTRG.48336"; transcript_id "MSTRG.48336.1"; exon_number "1";
24	StringTie	transcript	8456450	8488431	1000	+	.	gene_id "MSTRG.48337"; transcript_id "MSTRG.48337.1";
24	StringTie	exon	8456450	8456688	1000	+	.	gene_id "MSTRG.48337"; transcript_id "MSTRG.48337.1"; exon_number "1";
24	StringTie	exon	8457592	8457646	1000	+	.	gene_id "MSTRG.48337"; transcript_id "MSTRG.48337.1"; exon_number "2";
24	StringTie	exon	8460930	8460969	1000	+	.	gene_id "MSTRG.48337"; transcript_id "MSTRG.48337.1"; exon_number "3";
24	StringTie	exon	8462194	8462317	1000	+	.	gene_id "MSTRG.48337"; transcript_id "MSTRG.48337.1"; exon_number "4";
24	StringTie	exon	8468854	8468899	1000	+	.	gene_id "MSTRG.48337"; transcript_id "MSTRG.48337.1"; exon_number "5";
24	StringTie	exon	8470185	8470265	1000	+	.	gene_id "MSTRG.48337"; transcript_id "MSTRG.48337.1"; exon_number "6";
24	StringTie	exon	8472303	8472402	1000	+	.	gene_id "MSTRG.48337"; transcript_id "MSTRG.48337.1"; exon_number "7";
24	StringTie	exon	8473075	8473152	1000	+	.	gene_id "MSTRG.48337"; transcript_id "MSTRG.48337.1"; exon_number "8";
24	StringTie	exon	8475759	8475825	1000	+	.	gene_id "MSTRG.48337"; transcript_id "MSTRG.48337.1"; exon_number "9";
24	StringTie	exon	8477247	8477345	1000	+	.	gene_id "MSTRG.48337"; transcript_id "MSTRG.48337.1"; exon_number "10";
24	StringTie	exon	8479721	8479778	1000	+	.	gene_id "MSTRG.48337"; transcript_id "MSTRG.48337.1"; exon_number "11";
24	StringTie	exon	8479977	8480030	1000	+	.	gene_id "MSTRG.48337"; transcript_id "MSTRG.48337.1"; exon_number "12";
24	StringTie	exon	8483376	8483432	1000	+	.	gene_id "MSTRG.48337"; transcript_id "MSTRG.48337.1"; exon_number "13";
24	StringTie	exon	8488301	8488431	1000	+	.	gene_id "MSTRG.48337"; transcript_id "MSTRG.48337.1"; exon_number "14";
24	StringTie	transcript	8456451	8477345	1000	+	.	gene_id "MSTRG.48337"; transcript_id "MSTRG.48337.2";
24	StringTie	exon	8456451	8456688	1000	+	.	gene_id "MSTRG.48337"; transcript_id "MSTRG.48337.2"; exon_number "1";
24	StringTie	exon	8457592	8457646	1000	+	.	gene_id "MSTRG.48337"; transcript_id "MSTRG.48337.2"; exon_number "2";
24	StringTie	exon	8460930	8460969	1000	+	.	gene_id "MSTRG.48337"; transcript_id "MSTRG.48337.2"; exon_number "3";
24	StringTie	exon	8462194	8462317	1000	+	.	gene_id "MSTRG.48337"; transcript_id "MSTRG.48337.2"; exon_number "4";
24	StringTie	exon	8470185	8470265	1000	+	.	gene_id "MSTRG.48337"; transcript_id "MSTRG.48337.2"; exon_number "5";
24	StringTie	exon	8472303	8472402	1000	+	.	gene_id "MSTRG.48337"; transcript_id "MSTRG.48337.2"; exon_number "6";
24	StringTie	exon	8473075	8473152	1000	+	.	gene_id "MSTRG.48337"; transcript_id "MSTRG.48337.2"; exon_number "7";
24	StringTie	exon	8475759	8475825	1000	+	.	gene_id "MSTRG.48337"; transcript_id "MSTRG.48337.2"; exon_number "8";
24	StringTie	exon	8477247	8477345	1000	+	.	gene_id "MSTRG.48337"; transcript_id "MSTRG.48337.2"; exon_number "9";
24	StringTie	transcript	8456484	8479778	1000	+	.	gene_id "MSTRG.48337"; transcript_id "MSTRG.48337.3";
24	StringTie	exon	8456484	8456688	1000	+	.	gene_id "MSTRG.48337"; transcript_id "MSTRG.48337.3"; exon_number "1";
24	StringTie	exon	8457592	8457646	1000	+	.	gene_id "MSTRG.48337"; transcript_id "MSTRG.48337.3"; exon_number "2";
24	StringTie	exon	8460930	8460969	1000	+	.	gene_id "MSTRG.48337"; transcript_id "MSTRG.48337.3"; exon_number "3";
24	StringTie	exon	8462194	8462317	1000	+	.	gene_id "MSTRG.48337"; transcript_id "MSTRG.48337.3"; exon_number "4";
24	StringTie	exon	8468854	8468899	1000	+	.	gene_id "MSTRG.48337"; transcript_id "MSTRG.48337.3"; exon_number "5";
24	StringTie	exon	8469468	8469505	1000	+	.	gene_id "MSTRG.48337"; transcript_id "MSTRG.48337.3"; exon_number "6";
24	StringTie	exon	8470185	8470265	1000	+	.	gene_id "MSTRG.48337"; transcript_id "MSTRG.48337.3"; exon_number "7";
24	StringTie	exon	8472303	8472402	1000	+	.	gene_id "MSTRG.48337"; transcript_id "MSTRG.48337.3"; exon_number "8";
24	StringTie	exon	8473075	8473152	1000	+	.	gene_id "MSTRG.48337"; transcript_id "MSTRG.48337.3"; exon_number "9";
24	StringTie	exon	8475759	8475825	1000	+	.	gene_id "MSTRG.48337"; transcript_id "MSTRG.48337.3"; exon_number "10";
24	StringTie	exon	8477247	8477345	1000	+	.	gene_id "MSTRG.48337"; transcript_id "MSTRG.48337.3"; exon_number "11";
24	StringTie	exon	8479721	8479778	1000	+	.	gene_id "MSTRG.48337"; transcript_id "MSTRG.48337.3"; exon_number "12";
24	StringTie	transcript	8456496	8473152	1000	+	.	gene_id "MSTRG.48337"; transcript_id "MSTRG.48337.4";
24	StringTie	exon	8456496	8456688	1000	+	.	gene_id "MSTRG.48337"; transcript_id "MSTRG.48337.4"; exon_number "1";
24	StringTie	exon	8457592	8457646	1000	+	.	gene_id "MSTRG.48337"; transcript_id "MSTRG.48337.4"; exon_number "2";
24	StringTie	exon	8460930	8460969	1000	+	.	gene_id "MSTRG.48337"; transcript_id "MSTRG.48337.4"; exon_number "3";
24	StringTie	exon	8473075	8473152	1000	+	.	gene_id "MSTRG.48337"; transcript_id "MSTRG.48337.4"; exon_number "4";
24	StringTie	transcript	8456496	8473152	1000	+	.	gene_id "MSTRG.48337"; transcript_id "MSTRG.48337.5";
24	StringTie	exon	8456496	8456688	1000	+	.	gene_id "MSTRG.48337"; transcript_id "MSTRG.48337.5"; exon_number "1";
24	StringTie	exon	8457592	8457646	1000	+	.	gene_id "MSTRG.48337"; transcript_id "MSTRG.48337.5"; exon_number "2";
24	StringTie	exon	8460930	8460969	1000	+	.	gene_id "MSTRG.48337"; transcript_id "MSTRG.48337.5"; exon_number "3";
24	StringTie	exon	8462194	8462317	1000	+	.	gene_id "MSTRG.48337"; transcript_id "MSTRG.48337.5"; exon_number "4";
24	StringTie	exon	8472303	8472402	1000	+	.	gene_id "MSTRG.48337"; transcript_id "MSTRG.48337.5"; exon_number "5";
24	StringTie	exon	8473075	8473152	1000	+	.	gene_id "MSTRG.48337"; transcript_id "MSTRG.48337.5"; exon_number "6";
24	StringTie	transcript	8456501	8473152	1000	+	.	gene_id "MSTRG.48337"; transcript_id "MSTRG.48337.6";
24	StringTie	exon	8456501	8456688	1000	+	.	gene_id "MSTRG.48337"; transcript_id "MSTRG.48337.6"; exon_number "1";
24	StringTie	exon	8457592	8457646	1000	+	.	gene_id "MSTRG.48337"; transcript_id "MSTRG.48337.6"; exon_number "2";
24	StringTie	exon	8460930	8460969	1000	+	.	gene_id "MSTRG.48337"; transcript_id "MSTRG.48337.6"; exon_number "3";
24	StringTie	exon	8462194	8462317	1000	+	.	gene_id "MSTRG.48337"; transcript_id "MSTRG.48337.6"; exon_number "4";
24	StringTie	exon	8473075	8473152	1000	+	.	gene_id "MSTRG.48337"; transcript_id "MSTRG.48337.6"; exon_number "5";
24	StringTie	transcript	8483363	8491549	1000	+	.	gene_id "MSTRG.48337"; transcript_id "MSTRG.48337.7";
24	StringTie	exon	8483363	8483432	1000	+	.	gene_id "MSTRG.48337"; transcript_id "MSTRG.48337.7"; exon_number "1";
24	StringTie	exon	8488301	8488430	1000	+	.	gene_id "MSTRG.48337"; transcript_id "MSTRG.48337.7"; exon_number "2";
24	StringTie	exon	8489615	8489683	1000	+	.	gene_id "MSTRG.48337"; transcript_id "MSTRG.48337.7"; exon_number "3";
24	StringTie	exon	8491169	8491549	1000	+	.	gene_id "MSTRG.48337"; transcript_id "MSTRG.48337.7"; exon_number "4";
24	StringTie	transcript	8488639	8491549	1000	+	.	gene_id "MSTRG.48337"; transcript_id "MSTRG.48337.8";
24	StringTie	exon	8488639	8488735	1000	+	.	gene_id "MSTRG.48337"; transcript_id "MSTRG.48337.8"; exon_number "1";
24	StringTie	exon	8489615	8489683	1000	+	.	gene_id "MSTRG.48337"; transcript_id "MSTRG.48337.8"; exon_number "2";
24	StringTie	exon	8491169	8491549	1000	+	.	gene_id "MSTRG.48337"; transcript_id "MSTRG.48337.8"; exon_number "3";
24	StringTie	transcript	8566232	8566761	1000	+	.	gene_id "MSTRG.48340"; transcript_id "MSTRG.48340.1";
24	StringTie	exon	8566232	8566761	1000	+	.	gene_id "MSTRG.48340"; transcript_id "MSTRG.48340.1"; exon_number "1";
24	StringTie	transcript	9381462	9385109	1000	+	.	gene_id "MSTRG.48344"; transcript_id "MSTRG.48344.1";
24	StringTie	exon	9381462	9381762	1000	+	.	gene_id "MSTRG.48344"; transcript_id "MSTRG.48344.1"; exon_number "1";
24	StringTie	exon	9384988	9385109	1000	+	.	gene_id "MSTRG.48344"; transcript_id "MSTRG.48344.1"; exon_number "2";
24	StringTie	transcript	9444667	9446214	1000	+	.	gene_id "MSTRG.48347"; transcript_id "MSTRG.48347.1";
24	StringTie	exon	9444667	9444863	1000	+	.	gene_id "MSTRG.48347"; transcript_id "MSTRG.48347.1"; exon_number "1";
24	StringTie	exon	9445719	9446214	1000	+	.	gene_id "MSTRG.48347"; transcript_id "MSTRG.48347.1"; exon_number "2";
24	StringTie	transcript	10135829	10181631	1000	+	.	gene_id "MSTRG.48352"; transcript_id "MSTRG.48352.1";
24	StringTie	exon	10135829	10136123	1000	+	.	gene_id "MSTRG.48352"; transcript_id "MSTRG.48352.1"; exon_number "1";
24	StringTie	exon	10163518	10163818	1000	+	.	gene_id "MSTRG.48352"; transcript_id "MSTRG.48352.1"; exon_number "2";
24	StringTie	exon	10167094	10167252	1000	+	.	gene_id "MSTRG.48352"; transcript_id "MSTRG.48352.1"; exon_number "3";
24	StringTie	exon	10175278	10175397	1000	+	.	gene_id "MSTRG.48352"; transcript_id "MSTRG.48352.1"; exon_number "4";
24	StringTie	exon	10178269	10178433	1000	+	.	gene_id "MSTRG.48352"; transcript_id "MSTRG.48352.1"; exon_number "5";
24	StringTie	exon	10180535	10180716	1000	+	.	gene_id "MSTRG.48352"; transcript_id "MSTRG.48352.1"; exon_number "6";
24	StringTie	exon	10181456	10181631	1000	+	.	gene_id "MSTRG.48352"; transcript_id "MSTRG.48352.1"; exon_number "7";
24	StringTie	transcript	10135842	10161256	1000	+	.	gene_id "MSTRG.48352"; transcript_id "MSTRG.48352.2";
24	StringTie	exon	10135842	10136123	1000	+	.	gene_id "MSTRG.48352"; transcript_id "MSTRG.48352.2"; exon_number "1";
24	StringTie	exon	10161165	10161256	1000	+	.	gene_id "MSTRG.48352"; transcript_id "MSTRG.48352.2"; exon_number "2";
24	StringTie	transcript	10135893	10178376	1000	+	.	gene_id "MSTRG.48352"; transcript_id "MSTRG.48352.3";
24	StringTie	exon	10135893	10136123	1000	+	.	gene_id "MSTRG.48352"; transcript_id "MSTRG.48352.3"; exon_number "1";
24	StringTie	exon	10175278	10175397	1000	+	.	gene_id "MSTRG.48352"; transcript_id "MSTRG.48352.3"; exon_number "2";
24	StringTie	exon	10178269	10178376	1000	+	.	gene_id "MSTRG.48352"; transcript_id "MSTRG.48352.3"; exon_number "3";
24	StringTie	transcript	10135912	10167252	1000	+	.	gene_id "MSTRG.48352"; transcript_id "MSTRG.48352.4";
24	StringTie	exon	10135912	10136123	1000	+	.	gene_id "MSTRG.48352"; transcript_id "MSTRG.48352.4"; exon_number "1";
24	StringTie	exon	10163518	10163713	1000	+	.	gene_id "MSTRG.48352"; transcript_id "MSTRG.48352.4"; exon_number "2";
24	StringTie	exon	10167094	10167252	1000	+	.	gene_id "MSTRG.48352"; transcript_id "MSTRG.48352.4"; exon_number "3";
24	StringTie	transcript	10914235	10929358	1000	-	.	gene_id "MSTRG.48357"; transcript_id "MSTRG.48357.1";
24	StringTie	exon	10914235	10914357	1000	-	.	gene_id "MSTRG.48357"; transcript_id "MSTRG.48357.1"; exon_number "1";
24	StringTie	exon	10928889	10929358	1000	-	.	gene_id "MSTRG.48357"; transcript_id "MSTRG.48357.1"; exon_number "2";
24	StringTie	transcript	10928489	10928808	1000	+	.	gene_id "MSTRG.48358"; transcript_id "MSTRG.48358.1";
24	StringTie	exon	10928489	10928808	1000	+	.	gene_id "MSTRG.48358"; transcript_id "MSTRG.48358.1"; exon_number "1";
24	StringTie	transcript	11960585	11961964	1000	+	.	gene_id "MSTRG.48360"; transcript_id "MSTRG.48360.1";
24	StringTie	exon	11960585	11960755	1000	+	.	gene_id "MSTRG.48360"; transcript_id "MSTRG.48360.1"; exon_number "1";
24	StringTie	exon	11961732	11961964	1000	+	.	gene_id "MSTRG.48360"; transcript_id "MSTRG.48360.1"; exon_number "2";
24	StringTie	transcript	11985826	11987320	1000	-	.	gene_id "MSTRG.48366"; transcript_id "MSTRG.48366.1";
24	StringTie	exon	11985826	11985975	1000	-	.	gene_id "MSTRG.48366"; transcript_id "MSTRG.48366.1"; exon_number "1";
24	StringTie	exon	11987178	11987320	1000	-	.	gene_id "MSTRG.48366"; transcript_id "MSTRG.48366.1"; exon_number "2";
24	StringTie	transcript	12377887	12393309	1000	+	.	gene_id "MSTRG.48369"; transcript_id "MSTRG.48369.1";
24	StringTie	exon	12377887	12378140	1000	+	.	gene_id "MSTRG.48369"; transcript_id "MSTRG.48369.1"; exon_number "1";
24	StringTie	exon	12393140	12393309	1000	+	.	gene_id "MSTRG.48369"; transcript_id "MSTRG.48369.1"; exon_number "2";
24	StringTie	transcript	12377895	12384392	1000	+	.	gene_id "MSTRG.48369"; transcript_id "MSTRG.48369.2";
24	StringTie	exon	12377895	12377940	1000	+	.	gene_id "MSTRG.48369"; transcript_id "MSTRG.48369.2"; exon_number "1";
24	StringTie	exon	12384297	12384392	1000	+	.	gene_id "MSTRG.48369"; transcript_id "MSTRG.48369.2"; exon_number "2";
24	StringTie	transcript	12377895	12393309	1000	+	.	gene_id "MSTRG.48369"; transcript_id "MSTRG.48369.3";
24	StringTie	exon	12377895	12377940	1000	+	.	gene_id "MSTRG.48369"; transcript_id "MSTRG.48369.3"; exon_number "1";
24	StringTie	exon	12393140	12393309	1000	+	.	gene_id "MSTRG.48369"; transcript_id "MSTRG.48369.3"; exon_number "2";
24	StringTie	transcript	12377941	12384392	1000	+	.	gene_id "MSTRG.48369"; transcript_id "MSTRG.48369.4";
24	StringTie	exon	12377941	12378140	1000	+	.	gene_id "MSTRG.48369"; transcript_id "MSTRG.48369.4"; exon_number "1";
24	StringTie	exon	12384297	12384392	1000	+	.	gene_id "MSTRG.48369"; transcript_id "MSTRG.48369.4"; exon_number "2";
24	StringTie	transcript	12393296	12415156	1000	-	.	gene_id "MSTRG.48372"; transcript_id "MSTRG.48372.1";
24	StringTie	exon	12393296	12393636	1000	-	.	gene_id "MSTRG.48372"; transcript_id "MSTRG.48372.1"; exon_number "1";
24	StringTie	exon	12396893	12397045	1000	-	.	gene_id "MSTRG.48372"; transcript_id "MSTRG.48372.1"; exon_number "2";
24	StringTie	exon	12398623	12398765	1000	-	.	gene_id "MSTRG.48372"; transcript_id "MSTRG.48372.1"; exon_number "3";
24	StringTie	exon	12399357	12399474	1000	-	.	gene_id "MSTRG.48372"; transcript_id "MSTRG.48372.1"; exon_number "4";
24	StringTie	exon	12400139	12400224	1000	-	.	gene_id "MSTRG.48372"; transcript_id "MSTRG.48372.1"; exon_number "5";
24	StringTie	exon	12401799	12401936	1000	-	.	gene_id "MSTRG.48372"; transcript_id "MSTRG.48372.1"; exon_number "6";
24	StringTie	exon	12405945	12406122	1000	-	.	gene_id "MSTRG.48372"; transcript_id "MSTRG.48372.1"; exon_number "7";
24	StringTie	exon	12414975	12415156	1000	-	.	gene_id "MSTRG.48372"; transcript_id "MSTRG.48372.1"; exon_number "8";
24	StringTie	transcript	12396892	12415156	1000	-	.	gene_id "MSTRG.48372"; transcript_id "MSTRG.48372.2";
24	StringTie	exon	12396892	12397045	1000	-	.	gene_id "MSTRG.48372"; transcript_id "MSTRG.48372.2"; exon_number "1";
24	StringTie	exon	12398623	12398765	1000	-	.	gene_id "MSTRG.48372"; transcript_id "MSTRG.48372.2"; exon_number "2";
24	StringTie	exon	12399357	12399474	1000	-	.	gene_id "MSTRG.48372"; transcript_id "MSTRG.48372.2"; exon_number "3";
24	StringTie	exon	12401799	12401936	1000	-	.	gene_id "MSTRG.48372"; transcript_id "MSTRG.48372.2"; exon_number "4";
24	StringTie	exon	12414975	12415156	1000	-	.	gene_id "MSTRG.48372"; transcript_id "MSTRG.48372.2"; exon_number "5";
24	StringTie	transcript	12396897	12415156	1000	-	.	gene_id "MSTRG.48372"; transcript_id "MSTRG.48372.3";
24	StringTie	exon	12396897	12397045	1000	-	.	gene_id "MSTRG.48372"; transcript_id "MSTRG.48372.3"; exon_number "1";
24	StringTie	exon	12398623	12398765	1000	-	.	gene_id "MSTRG.48372"; transcript_id "MSTRG.48372.3"; exon_number "2";
24	StringTie	exon	12399357	12399474	1000	-	.	gene_id "MSTRG.48372"; transcript_id "MSTRG.48372.3"; exon_number "3";
24	StringTie	exon	12401799	12401936	1000	-	.	gene_id "MSTRG.48372"; transcript_id "MSTRG.48372.3"; exon_number "4";
24	StringTie	exon	12405945	12406122	1000	-	.	gene_id "MSTRG.48372"; transcript_id "MSTRG.48372.3"; exon_number "5";
24	StringTie	exon	12414975	12415156	1000	-	.	gene_id "MSTRG.48372"; transcript_id "MSTRG.48372.3"; exon_number "6";
24	StringTie	transcript	12398622	12415156	1000	-	.	gene_id "MSTRG.48372"; transcript_id "MSTRG.48372.4";
24	StringTie	exon	12398622	12398765	1000	-	.	gene_id "MSTRG.48372"; transcript_id "MSTRG.48372.4"; exon_number "1";
24	StringTie	exon	12399357	12399474	1000	-	.	gene_id "MSTRG.48372"; transcript_id "MSTRG.48372.4"; exon_number "2";
24	StringTie	exon	12400139	12400224	1000	-	.	gene_id "MSTRG.48372"; transcript_id "MSTRG.48372.4"; exon_number "3";
24	StringTie	exon	12401799	12401936	1000	-	.	gene_id "MSTRG.48372"; transcript_id "MSTRG.48372.4"; exon_number "4";
24	StringTie	exon	12414975	12415156	1000	-	.	gene_id "MSTRG.48372"; transcript_id "MSTRG.48372.4"; exon_number "5";
24	StringTie	transcript	12398623	12415156	1000	-	.	gene_id "MSTRG.48372"; transcript_id "MSTRG.48372.5";
24	StringTie	exon	12398623	12398765	1000	-	.	gene_id "MSTRG.48372"; transcript_id "MSTRG.48372.5"; exon_number "1";
24	StringTie	exon	12399219	12399474	1000	-	.	gene_id "MSTRG.48372"; transcript_id "MSTRG.48372.5"; exon_number "2";
24	StringTie	exon	12400139	12400224	1000	-	.	gene_id "MSTRG.48372"; transcript_id "MSTRG.48372.5"; exon_number "3";
24	StringTie	exon	12401799	12401936	1000	-	.	gene_id "MSTRG.48372"; transcript_id "MSTRG.48372.5"; exon_number "4";
24	StringTie	exon	12414975	12415156	1000	-	.	gene_id "MSTRG.48372"; transcript_id "MSTRG.48372.5"; exon_number "5";
24	StringTie	transcript	12406010	12415156	1000	-	.	gene_id "MSTRG.48372"; transcript_id "MSTRG.48372.6";
24	StringTie	exon	12406010	12406122	1000	-	.	gene_id "MSTRG.48372"; transcript_id "MSTRG.48372.6"; exon_number "1";
24	StringTie	exon	12414941	12415156	1000	-	.	gene_id "MSTRG.48372"; transcript_id "MSTRG.48372.6"; exon_number "2";
24	StringTie	transcript	12447597	12447903	1000	-	.	gene_id "MSTRG.48375"; transcript_id "MSTRG.48375.1";
24	StringTie	exon	12447597	12447903	1000	-	.	gene_id "MSTRG.48375"; transcript_id "MSTRG.48375.1"; exon_number "1";
24	StringTie	transcript	12452712	12464336	1000	-	.	gene_id "MSTRG.48379"; transcript_id "MSTRG.48379.1";
24	StringTie	exon	12452712	12452827	1000	-	.	gene_id "MSTRG.48379"; transcript_id "MSTRG.48379.1"; exon_number "1";
24	StringTie	exon	12453468	12453596	1000	-	.	gene_id "MSTRG.48379"; transcript_id "MSTRG.48379.1"; exon_number "2";
24	StringTie	exon	12455242	12455361	1000	-	.	gene_id "MSTRG.48379"; transcript_id "MSTRG.48379.1"; exon_number "3";
24	StringTie	exon	12459625	12459804	1000	-	.	gene_id "MSTRG.48379"; transcript_id "MSTRG.48379.1"; exon_number "4";
24	StringTie	exon	12464273	12464336	1000	-	.	gene_id "MSTRG.48379"; transcript_id "MSTRG.48379.1"; exon_number "5";
24	StringTie	transcript	12497417	12497858	1000	-	.	gene_id "MSTRG.48380"; transcript_id "MSTRG.48380.1";
24	StringTie	exon	12497417	12497858	1000	-	.	gene_id "MSTRG.48380"; transcript_id "MSTRG.48380.1"; exon_number "1";
24	StringTie	transcript	12497495	12497858	1000	-	.	gene_id "MSTRG.48380"; transcript_id "MSTRG.48380.2";
24	StringTie	exon	12497495	12497689	1000	-	.	gene_id "MSTRG.48380"; transcript_id "MSTRG.48380.2"; exon_number "1";
24	StringTie	exon	12497813	12497858	1000	-	.	gene_id "MSTRG.48380"; transcript_id "MSTRG.48380.2"; exon_number "2";
24	StringTie	transcript	12531924	12532076	1000	-	.	gene_id "MSTRG.48384"; transcript_id "MSTRG.48384.1";
24	StringTie	exon	12531924	12532076	1000	-	.	gene_id "MSTRG.48384"; transcript_id "MSTRG.48384.1"; exon_number "1";
24	StringTie	transcript	12650134	12657450	1000	+	.	gene_id "MSTRG.48385"; transcript_id "MSTRG.48385.1";
24	StringTie	exon	12650134	12650522	1000	+	.	gene_id "MSTRG.48385"; transcript_id "MSTRG.48385.1"; exon_number "1";
24	StringTie	exon	12653297	12654111	1000	+	.	gene_id "MSTRG.48385"; transcript_id "MSTRG.48385.1"; exon_number "2";
24	StringTie	exon	12655745	12655865	1000	+	.	gene_id "MSTRG.48385"; transcript_id "MSTRG.48385.1"; exon_number "3";
24	StringTie	exon	12657378	12657450	1000	+	.	gene_id "MSTRG.48385"; transcript_id "MSTRG.48385.1"; exon_number "4";
24	StringTie	transcript	12773726	12774641	1000	+	.	gene_id "MSTRG.48386"; transcript_id "MSTRG.48386.1";
24	StringTie	exon	12773726	12774641	1000	+	.	gene_id "MSTRG.48386"; transcript_id "MSTRG.48386.1"; exon_number "1";
24	StringTie	transcript	13303795	13304501	1000	-	.	gene_id "MSTRG.48388"; transcript_id "MSTRG.48388.1";
24	StringTie	exon	13303795	13304501	1000	-	.	gene_id "MSTRG.48388"; transcript_id "MSTRG.48388.1"; exon_number "1";
24	StringTie	transcript	13762033	13790812	1000	+	.	gene_id "MSTRG.48389"; transcript_id "MSTRG.48389.1";
24	StringTie	exon	13762033	13762387	1000	+	.	gene_id "MSTRG.48389"; transcript_id "MSTRG.48389.1"; exon_number "1";
24	StringTie	exon	13763450	13763553	1000	+	.	gene_id "MSTRG.48389"; transcript_id "MSTRG.48389.1"; exon_number "2";
24	StringTie	exon	13790745	13790812	1000	+	.	gene_id "MSTRG.48389"; transcript_id "MSTRG.48389.1"; exon_number "3";
24	StringTie	transcript	13762033	13790812	1000	+	.	gene_id "MSTRG.48389"; transcript_id "MSTRG.48389.2";
24	StringTie	exon	13762033	13762387	1000	+	.	gene_id "MSTRG.48389"; transcript_id "MSTRG.48389.2"; exon_number "1";
24	StringTie	exon	13763450	13763553	1000	+	.	gene_id "MSTRG.48389"; transcript_id "MSTRG.48389.2"; exon_number "2";
24	StringTie	exon	13778925	13778991	1000	+	.	gene_id "MSTRG.48389"; transcript_id "MSTRG.48389.2"; exon_number "3";
24	StringTie	exon	13790745	13790812	1000	+	.	gene_id "MSTRG.48389"; transcript_id "MSTRG.48389.2"; exon_number "4";
24	StringTie	transcript	13979042	14042391	1000	-	.	gene_id "MSTRG.48395"; transcript_id "MSTRG.48395.1";
24	StringTie	exon	13979042	13979146	1000	-	.	gene_id "MSTRG.48395"; transcript_id "MSTRG.48395.1"; exon_number "1";
24	StringTie	exon	13982408	13982479	1000	-	.	gene_id "MSTRG.48395"; transcript_id "MSTRG.48395.1"; exon_number "2";
24	StringTie	exon	13985091	13985186	1000	-	.	gene_id "MSTRG.48395"; transcript_id "MSTRG.48395.1"; exon_number "3";
24	StringTie	exon	13987287	13987373	1000	-	.	gene_id "MSTRG.48395"; transcript_id "MSTRG.48395.1"; exon_number "4";
24	StringTie	exon	14020029	14020158	1000	-	.	gene_id "MSTRG.48395"; transcript_id "MSTRG.48395.1"; exon_number "5";
24	StringTie	exon	14033525	14033668	1000	-	.	gene_id "MSTRG.48395"; transcript_id "MSTRG.48395.1"; exon_number "6";
24	StringTie	exon	14039132	14039320	1000	-	.	gene_id "MSTRG.48395"; transcript_id "MSTRG.48395.1"; exon_number "7";
24	StringTie	exon	14042209	14042391	1000	-	.	gene_id "MSTRG.48395"; transcript_id "MSTRG.48395.1"; exon_number "8";
24	StringTie	transcript	13979042	14042391	1000	-	.	gene_id "MSTRG.48395"; transcript_id "MSTRG.48395.2";
24	StringTie	exon	13979042	13979146	1000	-	.	gene_id "MSTRG.48395"; transcript_id "MSTRG.48395.2"; exon_number "1";
24	StringTie	exon	13982408	13982479	1000	-	.	gene_id "MSTRG.48395"; transcript_id "MSTRG.48395.2"; exon_number "2";
24	StringTie	exon	13985091	13985186	1000	-	.	gene_id "MSTRG.48395"; transcript_id "MSTRG.48395.2"; exon_number "3";
24	StringTie	exon	13987287	13987373	1000	-	.	gene_id "MSTRG.48395"; transcript_id "MSTRG.48395.2"; exon_number "4";
24	StringTie	exon	14020029	14020158	1000	-	.	gene_id "MSTRG.48395"; transcript_id "MSTRG.48395.2"; exon_number "5";
24	StringTie	exon	14033525	14033668	1000	-	.	gene_id "MSTRG.48395"; transcript_id "MSTRG.48395.2"; exon_number "6";
24	StringTie	exon	14039132	14039320	1000	-	.	gene_id "MSTRG.48395"; transcript_id "MSTRG.48395.2"; exon_number "7";
24	StringTie	exon	14041749	14041901	1000	-	.	gene_id "MSTRG.48395"; transcript_id "MSTRG.48395.2"; exon_number "8";
24	StringTie	exon	14042209	14042391	1000	-	.	gene_id "MSTRG.48395"; transcript_id "MSTRG.48395.2"; exon_number "9";
24	StringTie	transcript	13979042	14042391	1000	-	.	gene_id "MSTRG.48395"; transcript_id "MSTRG.48395.3";
24	StringTie	exon	13979042	13979146	1000	-	.	gene_id "MSTRG.48395"; transcript_id "MSTRG.48395.3"; exon_number "1";
24	StringTie	exon	13982408	13982479	1000	-	.	gene_id "MSTRG.48395"; transcript_id "MSTRG.48395.3"; exon_number "2";
24	StringTie	exon	13987287	13987373	1000	-	.	gene_id "MSTRG.48395"; transcript_id "MSTRG.48395.3"; exon_number "3";
24	StringTie	exon	14020029	14020158	1000	-	.	gene_id "MSTRG.48395"; transcript_id "MSTRG.48395.3"; exon_number "4";
24	StringTie	exon	14033525	14033668	1000	-	.	gene_id "MSTRG.48395"; transcript_id "MSTRG.48395.3"; exon_number "5";
24	StringTie	exon	14039132	14039320	1000	-	.	gene_id "MSTRG.48395"; transcript_id "MSTRG.48395.3"; exon_number "6";
24	StringTie	exon	14042209	14042391	1000	-	.	gene_id "MSTRG.48395"; transcript_id "MSTRG.48395.3"; exon_number "7";
24	StringTie	transcript	13987287	14042391	1000	-	.	gene_id "MSTRG.48395"; transcript_id "MSTRG.48395.4";
24	StringTie	exon	13987287	13987373	1000	-	.	gene_id "MSTRG.48395"; transcript_id "MSTRG.48395.4"; exon_number "1";
24	StringTie	exon	14020029	14020158	1000	-	.	gene_id "MSTRG.48395"; transcript_id "MSTRG.48395.4"; exon_number "2";
24	StringTie	exon	14033525	14033668	1000	-	.	gene_id "MSTRG.48395"; transcript_id "MSTRG.48395.4"; exon_number "3";
24	StringTie	exon	14042209	14042391	1000	-	.	gene_id "MSTRG.48395"; transcript_id "MSTRG.48395.4"; exon_number "4";
24	StringTie	transcript	13998358	14042391	1000	-	.	gene_id "MSTRG.48395"; transcript_id "MSTRG.48395.5";
24	StringTie	exon	13998358	13998396	1000	-	.	gene_id "MSTRG.48395"; transcript_id "MSTRG.48395.5"; exon_number "1";
24	StringTie	exon	14020029	14020158	1000	-	.	gene_id "MSTRG.48395"; transcript_id "MSTRG.48395.5"; exon_number "2";
24	StringTie	exon	14033525	14033668	1000	-	.	gene_id "MSTRG.48395"; transcript_id "MSTRG.48395.5"; exon_number "3";
24	StringTie	exon	14039132	14039320	1000	-	.	gene_id "MSTRG.48395"; transcript_id "MSTRG.48395.5"; exon_number "4";
24	StringTie	exon	14042209	14042391	1000	-	.	gene_id "MSTRG.48395"; transcript_id "MSTRG.48395.5"; exon_number "5";
24	StringTie	transcript	14019953	14042391	1000	-	.	gene_id "MSTRG.48395"; transcript_id "MSTRG.48395.6";
24	StringTie	exon	14019953	14020158	1000	-	.	gene_id "MSTRG.48395"; transcript_id "MSTRG.48395.6"; exon_number "1";
24	StringTie	exon	14033525	14033668	1000	-	.	gene_id "MSTRG.48395"; transcript_id "MSTRG.48395.6"; exon_number "2";
24	StringTie	exon	14039110	14039320	1000	-	.	gene_id "MSTRG.48395"; transcript_id "MSTRG.48395.6"; exon_number "3";
24	StringTie	exon	14042209	14042391	1000	-	.	gene_id "MSTRG.48395"; transcript_id "MSTRG.48395.6"; exon_number "4";
24	StringTie	transcript	14020083	14042391	1000	-	.	gene_id "MSTRG.48395"; transcript_id "MSTRG.48395.7";
24	StringTie	exon	14020083	14020158	1000	-	.	gene_id "MSTRG.48395"; transcript_id "MSTRG.48395.7"; exon_number "1";
24	StringTie	exon	14039132	14039320	1000	-	.	gene_id "MSTRG.48395"; transcript_id "MSTRG.48395.7"; exon_number "2";
24	StringTie	exon	14042209	14042391	1000	-	.	gene_id "MSTRG.48395"; transcript_id "MSTRG.48395.7"; exon_number "3";
24	StringTie	transcript	14095869	14147210	1000	-	.	gene_id "MSTRG.48396"; transcript_id "MSTRG.48396.1";
24	StringTie	exon	14095869	14095932	1000	-	.	gene_id "MSTRG.48396"; transcript_id "MSTRG.48396.1"; exon_number "1";
24	StringTie	exon	14138919	14138998	1000	-	.	gene_id "MSTRG.48396"; transcript_id "MSTRG.48396.1"; exon_number "2";
24	StringTie	exon	14147119	14147210	1000	-	.	gene_id "MSTRG.48396"; transcript_id "MSTRG.48396.1"; exon_number "3";
24	StringTie	transcript	14122058	14147210	1000	-	.	gene_id "MSTRG.48396"; transcript_id "MSTRG.48396.2";
24	StringTie	exon	14122058	14122201	1000	-	.	gene_id "MSTRG.48396"; transcript_id "MSTRG.48396.2"; exon_number "1";
24	StringTie	exon	14138919	14138998	1000	-	.	gene_id "MSTRG.48396"; transcript_id "MSTRG.48396.2"; exon_number "2";
24	StringTie	exon	14147119	14147210	1000	-	.	gene_id "MSTRG.48396"; transcript_id "MSTRG.48396.2"; exon_number "3";
24	StringTie	transcript	14312341	14312504	1000	-	.	gene_id "MSTRG.48398"; transcript_id "MSTRG.48398.1";
24	StringTie	exon	14312341	14312504	1000	-	.	gene_id "MSTRG.48398"; transcript_id "MSTRG.48398.1"; exon_number "1";
24	StringTie	transcript	14324495	14398101	1000	+	.	gene_id "MSTRG.48399"; transcript_id "MSTRG.48399.1";
24	StringTie	exon	14324495	14324584	1000	+	.	gene_id "MSTRG.48399"; transcript_id "MSTRG.48399.1"; exon_number "1";
24	StringTie	exon	14339161	14339242	1000	+	.	gene_id "MSTRG.48399"; transcript_id "MSTRG.48399.1"; exon_number "2";
24	StringTie	exon	14375930	14375988	1000	+	.	gene_id "MSTRG.48399"; transcript_id "MSTRG.48399.1"; exon_number "3";
24	StringTie	exon	14385543	14385588	1000	+	.	gene_id "MSTRG.48399"; transcript_id "MSTRG.48399.1"; exon_number "4";
24	StringTie	exon	14394138	14394180	1000	+	.	gene_id "MSTRG.48399"; transcript_id "MSTRG.48399.1"; exon_number "5";
24	StringTie	exon	14397820	14398101	1000	+	.	gene_id "MSTRG.48399"; transcript_id "MSTRG.48399.1"; exon_number "6";
24	StringTie	transcript	14324495	14562480	1000	+	.	gene_id "MSTRG.48399"; transcript_id "MSTRG.48399.2";
24	StringTie	exon	14324495	14324584	1000	+	.	gene_id "MSTRG.48399"; transcript_id "MSTRG.48399.2"; exon_number "1";
24	StringTie	exon	14339161	14339242	1000	+	.	gene_id "MSTRG.48399"; transcript_id "MSTRG.48399.2"; exon_number "2";
24	StringTie	exon	14375930	14375988	1000	+	.	gene_id "MSTRG.48399"; transcript_id "MSTRG.48399.2"; exon_number "3";
24	StringTie	exon	14385543	14385588	1000	+	.	gene_id "MSTRG.48399"; transcript_id "MSTRG.48399.2"; exon_number "4";
24	StringTie	exon	14558423	14558547	1000	+	.	gene_id "MSTRG.48399"; transcript_id "MSTRG.48399.2"; exon_number "5";
24	StringTie	exon	14562454	14562480	1000	+	.	gene_id "MSTRG.48399"; transcript_id "MSTRG.48399.2"; exon_number "6";
24	StringTie	transcript	14799278	14799788	1000	-	.	gene_id "MSTRG.48400"; transcript_id "MSTRG.48400.1";
24	StringTie	exon	14799278	14799788	1000	-	.	gene_id "MSTRG.48400"; transcript_id "MSTRG.48400.1"; exon_number "1";
24	StringTie	transcript	14971755	14981051	1000	+	.	gene_id "MSTRG.48401"; transcript_id "MSTRG.48401.1";
24	StringTie	exon	14971755	14972015	1000	+	.	gene_id "MSTRG.48401"; transcript_id "MSTRG.48401.1"; exon_number "1";
24	StringTie	exon	14981025	14981051	1000	+	.	gene_id "MSTRG.48401"; transcript_id "MSTRG.48401.1"; exon_number "2";
24	StringTie	transcript	16072515	16072844	1000	-	.	gene_id "MSTRG.48407"; transcript_id "MSTRG.48407.1";
24	StringTie	exon	16072515	16072844	1000	-	.	gene_id "MSTRG.48407"; transcript_id "MSTRG.48407.1"; exon_number "1";
24	StringTie	transcript	16459087	16459337	1000	-	.	gene_id "MSTRG.48409"; transcript_id "MSTRG.48409.1";
24	StringTie	exon	16459087	16459337	1000	-	.	gene_id "MSTRG.48409"; transcript_id "MSTRG.48409.1"; exon_number "1";
24	StringTie	transcript	16906930	16907106	1000	+	.	gene_id "MSTRG.48410"; transcript_id "MSTRG.48410.1";
24	StringTie	exon	16906930	16907106	1000	+	.	gene_id "MSTRG.48410"; transcript_id "MSTRG.48410.1"; exon_number "1";
24	StringTie	transcript	17346882	17350078	1000	-	.	gene_id "MSTRG.48414"; transcript_id "MSTRG.48414.1";
24	StringTie	exon	17346882	17347156	1000	-	.	gene_id "MSTRG.48414"; transcript_id "MSTRG.48414.1"; exon_number "1";
24	StringTie	exon	17349569	17349668	1000	-	.	gene_id "MSTRG.48414"; transcript_id "MSTRG.48414.1"; exon_number "2";
24	StringTie	exon	17350037	17350078	1000	-	.	gene_id "MSTRG.48414"; transcript_id "MSTRG.48414.1"; exon_number "3";
24	StringTie	transcript	17346882	17350078	1000	-	.	gene_id "MSTRG.48414"; transcript_id "MSTRG.48414.2";
24	StringTie	exon	17346882	17347156	1000	-	.	gene_id "MSTRG.48414"; transcript_id "MSTRG.48414.2"; exon_number "1";
24	StringTie	exon	17349569	17349664	1000	-	.	gene_id "MSTRG.48414"; transcript_id "MSTRG.48414.2"; exon_number "2";
24	StringTie	exon	17350037	17350078	1000	-	.	gene_id "MSTRG.48414"; transcript_id "MSTRG.48414.2"; exon_number "3";
24	StringTie	transcript	17669631	17672994	1000	+	.	gene_id "MSTRG.48415"; transcript_id "MSTRG.48415.1";
24	StringTie	exon	17669631	17669808	1000	+	.	gene_id "MSTRG.48415"; transcript_id "MSTRG.48415.1"; exon_number "1";
24	StringTie	exon	17670034	17670183	1000	+	.	gene_id "MSTRG.48415"; transcript_id "MSTRG.48415.1"; exon_number "2";
24	StringTie	exon	17672534	17672994	1000	+	.	gene_id "MSTRG.48415"; transcript_id "MSTRG.48415.1"; exon_number "3";
24	StringTie	transcript	17944390	17956099	1000	+	.	gene_id "MSTRG.48416"; transcript_id "MSTRG.48416.1";
24	StringTie	exon	17944390	17944571	1000	+	.	gene_id "MSTRG.48416"; transcript_id "MSTRG.48416.1"; exon_number "1";
24	StringTie	exon	17945134	17945252	1000	+	.	gene_id "MSTRG.48416"; transcript_id "MSTRG.48416.1"; exon_number "2";
24	StringTie	exon	17955899	17956099	1000	+	.	gene_id "MSTRG.48416"; transcript_id "MSTRG.48416.1"; exon_number "3";
24	StringTie	transcript	17944393	17945252	1000	+	.	gene_id "MSTRG.48416"; transcript_id "MSTRG.48416.2";
24	StringTie	exon	17944393	17944571	1000	+	.	gene_id "MSTRG.48416"; transcript_id "MSTRG.48416.2"; exon_number "1";
24	StringTie	exon	17945131	17945252	1000	+	.	gene_id "MSTRG.48416"; transcript_id "MSTRG.48416.2"; exon_number "2";
24	StringTie	transcript	18460878	18461305	1000	+	.	gene_id "MSTRG.48417"; transcript_id "MSTRG.48417.1";
24	StringTie	exon	18460878	18461305	1000	+	.	gene_id "MSTRG.48417"; transcript_id "MSTRG.48417.1"; exon_number "1";
24	StringTie	transcript	18527484	18528062	1000	+	.	gene_id "MSTRG.48418"; transcript_id "MSTRG.48418.1";
24	StringTie	exon	18527484	18528062	1000	+	.	gene_id "MSTRG.48418"; transcript_id "MSTRG.48418.1"; exon_number "1";
24	StringTie	transcript	19035926	19036292	1000	-	.	gene_id "MSTRG.48422"; transcript_id "MSTRG.48422.1";
24	StringTie	exon	19035926	19036292	1000	-	.	gene_id "MSTRG.48422"; transcript_id "MSTRG.48422.1"; exon_number "1";
24	StringTie	transcript	19503503	19505139	1000	-	.	gene_id "MSTRG.48425"; transcript_id "MSTRG.48425.1";
24	StringTie	exon	19503503	19503600	1000	-	.	gene_id "MSTRG.48425"; transcript_id "MSTRG.48425.1"; exon_number "1";
24	StringTie	exon	19504706	19504808	1000	-	.	gene_id "MSTRG.48425"; transcript_id "MSTRG.48425.1"; exon_number "2";
24	StringTie	exon	19505019	19505139	1000	-	.	gene_id "MSTRG.48425"; transcript_id "MSTRG.48425.1"; exon_number "3";
24	StringTie	transcript	19503505	19505139	1000	-	.	gene_id "MSTRG.48425"; transcript_id "MSTRG.48425.2";
24	StringTie	exon	19503505	19503600	1000	-	.	gene_id "MSTRG.48425"; transcript_id "MSTRG.48425.2"; exon_number "1";
24	StringTie	exon	19504710	19504808	1000	-	.	gene_id "MSTRG.48425"; transcript_id "MSTRG.48425.2"; exon_number "2";
24	StringTie	exon	19505019	19505139	1000	-	.	gene_id "MSTRG.48425"; transcript_id "MSTRG.48425.2"; exon_number "3";
24	StringTie	transcript	19505371	19791745	1000	+	.	gene_id "MSTRG.48426"; transcript_id "MSTRG.48426.1";
24	StringTie	exon	19505371	19506036	1000	+	.	gene_id "MSTRG.48426"; transcript_id "MSTRG.48426.1"; exon_number "1";
24	StringTie	exon	19586157	19586239	1000	+	.	gene_id "MSTRG.48426"; transcript_id "MSTRG.48426.1"; exon_number "2";
24	StringTie	exon	19742521	19742569	1000	+	.	gene_id "MSTRG.48426"; transcript_id "MSTRG.48426.1"; exon_number "3";
24	StringTie	exon	19787311	19787436	1000	+	.	gene_id "MSTRG.48426"; transcript_id "MSTRG.48426.1"; exon_number "4";
24	StringTie	exon	19788148	19788227	1000	+	.	gene_id "MSTRG.48426"; transcript_id "MSTRG.48426.1"; exon_number "5";
24	StringTie	exon	19788658	19788801	1000	+	.	gene_id "MSTRG.48426"; transcript_id "MSTRG.48426.1"; exon_number "6";
24	StringTie	exon	19789663	19789810	1000	+	.	gene_id "MSTRG.48426"; transcript_id "MSTRG.48426.1"; exon_number "7";
24	StringTie	exon	19791596	19791745	1000	+	.	gene_id "MSTRG.48426"; transcript_id "MSTRG.48426.1"; exon_number "8";
24	StringTie	transcript	19505371	19788801	1000	+	.	gene_id "MSTRG.48426"; transcript_id "MSTRG.48426.2";
24	StringTie	exon	19505371	19506036	1000	+	.	gene_id "MSTRG.48426"; transcript_id "MSTRG.48426.2"; exon_number "1";
24	StringTie	exon	19586157	19586239	1000	+	.	gene_id "MSTRG.48426"; transcript_id "MSTRG.48426.2"; exon_number "2";
24	StringTie	exon	19742521	19742569	1000	+	.	gene_id "MSTRG.48426"; transcript_id "MSTRG.48426.2"; exon_number "3";
24	StringTie	exon	19787308	19787436	1000	+	.	gene_id "MSTRG.48426"; transcript_id "MSTRG.48426.2"; exon_number "4";
24	StringTie	exon	19788148	19788227	1000	+	.	gene_id "MSTRG.48426"; transcript_id "MSTRG.48426.2"; exon_number "5";
24	StringTie	exon	19788658	19788801	1000	+	.	gene_id "MSTRG.48426"; transcript_id "MSTRG.48426.2"; exon_number "6";
24	StringTie	transcript	19505455	19788801	1000	+	.	gene_id "MSTRG.48426"; transcript_id "MSTRG.48426.3";
24	StringTie	exon	19505455	19506036	1000	+	.	gene_id "MSTRG.48426"; transcript_id "MSTRG.48426.3"; exon_number "1";
24	StringTie	exon	19586157	19586239	1000	+	.	gene_id "MSTRG.48426"; transcript_id "MSTRG.48426.3"; exon_number "2";
24	StringTie	exon	19742521	19742599	1000	+	.	gene_id "MSTRG.48426"; transcript_id "MSTRG.48426.3"; exon_number "3";
24	StringTie	exon	19787311	19787436	1000	+	.	gene_id "MSTRG.48426"; transcript_id "MSTRG.48426.3"; exon_number "4";
24	StringTie	exon	19788148	19788227	1000	+	.	gene_id "MSTRG.48426"; transcript_id "MSTRG.48426.3"; exon_number "5";
24	StringTie	exon	19788658	19788801	1000	+	.	gene_id "MSTRG.48426"; transcript_id "MSTRG.48426.3"; exon_number "6";
24	StringTie	transcript	19505455	19787464	1000	+	.	gene_id "MSTRG.48426"; transcript_id "MSTRG.48426.4";
24	StringTie	exon	19505455	19506036	1000	+	.	gene_id "MSTRG.48426"; transcript_id "MSTRG.48426.4"; exon_number "1";
24	StringTie	exon	19586157	19586239	1000	+	.	gene_id "MSTRG.48426"; transcript_id "MSTRG.48426.4"; exon_number "2";
24	StringTie	exon	19742521	19742599	1000	+	.	gene_id "MSTRG.48426"; transcript_id "MSTRG.48426.4"; exon_number "3";
24	StringTie	exon	19787308	19787464	1000	+	.	gene_id "MSTRG.48426"; transcript_id "MSTRG.48426.4"; exon_number "4";
24	StringTie	transcript	19585942	19788801	1000	+	.	gene_id "MSTRG.48426"; transcript_id "MSTRG.48426.5";
24	StringTie	exon	19585942	19586047	1000	+	.	gene_id "MSTRG.48426"; transcript_id "MSTRG.48426.5"; exon_number "1";
24	StringTie	exon	19586157	19586239	1000	+	.	gene_id "MSTRG.48426"; transcript_id "MSTRG.48426.5"; exon_number "2";
24	StringTie	exon	19742521	19742569	1000	+	.	gene_id "MSTRG.48426"; transcript_id "MSTRG.48426.5"; exon_number "3";
24	StringTie	exon	19787311	19787436	1000	+	.	gene_id "MSTRG.48426"; transcript_id "MSTRG.48426.5"; exon_number "4";
24	StringTie	exon	19788148	19788227	1000	+	.	gene_id "MSTRG.48426"; transcript_id "MSTRG.48426.5"; exon_number "5";
24	StringTie	exon	19788658	19788801	1000	+	.	gene_id "MSTRG.48426"; transcript_id "MSTRG.48426.5"; exon_number "6";
24	StringTie	transcript	19807560	19817092	1000	+	.	gene_id "MSTRG.48429"; transcript_id "MSTRG.48429.1";
24	StringTie	exon	19807560	19807816	1000	+	.	gene_id "MSTRG.48429"; transcript_id "MSTRG.48429.1"; exon_number "1";
24	StringTie	exon	19816609	19817092	1000	+	.	gene_id "MSTRG.48429"; transcript_id "MSTRG.48429.1"; exon_number "2";
24	StringTie	transcript	19807560	19822062	1000	+	.	gene_id "MSTRG.48429"; transcript_id "MSTRG.48429.2";
24	StringTie	exon	19807560	19807816	1000	+	.	gene_id "MSTRG.48429"; transcript_id "MSTRG.48429.2"; exon_number "1";
24	StringTie	exon	19822001	19822062	1000	+	.	gene_id "MSTRG.48429"; transcript_id "MSTRG.48429.2"; exon_number "2";
24	StringTie	transcript	19807573	19840320	1000	+	.	gene_id "MSTRG.48429"; transcript_id "MSTRG.48429.3";
24	StringTie	exon	19807573	19807816	1000	+	.	gene_id "MSTRG.48429"; transcript_id "MSTRG.48429.3"; exon_number "1";
24	StringTie	exon	19840235	19840320	1000	+	.	gene_id "MSTRG.48429"; transcript_id "MSTRG.48429.3"; exon_number "2";
24	StringTie	transcript	19880587	19881042	1000	-	.	gene_id "MSTRG.48434"; transcript_id "MSTRG.48434.1";
24	StringTie	exon	19880587	19881042	1000	-	.	gene_id "MSTRG.48434"; transcript_id "MSTRG.48434.1"; exon_number "1";
24	StringTie	transcript	20001005	20261629	1000	-	.	gene_id "MSTRG.48436"; transcript_id "MSTRG.48436.1";
24	StringTie	exon	20001005	20001642	1000	-	.	gene_id "MSTRG.48436"; transcript_id "MSTRG.48436.1"; exon_number "1";
24	StringTie	exon	20103503	20103630	1000	-	.	gene_id "MSTRG.48436"; transcript_id "MSTRG.48436.1"; exon_number "2";
24	StringTie	exon	20199520	20199635	1000	-	.	gene_id "MSTRG.48436"; transcript_id "MSTRG.48436.1"; exon_number "3";
24	StringTie	exon	20244521	20244615	1000	-	.	gene_id "MSTRG.48436"; transcript_id "MSTRG.48436.1"; exon_number "4";
24	StringTie	exon	20253689	20253831	1000	-	.	gene_id "MSTRG.48436"; transcript_id "MSTRG.48436.1"; exon_number "5";
24	StringTie	exon	20254553	20254588	1000	-	.	gene_id "MSTRG.48436"; transcript_id "MSTRG.48436.1"; exon_number "6";
24	StringTie	exon	20261512	20261629	1000	-	.	gene_id "MSTRG.48436"; transcript_id "MSTRG.48436.1"; exon_number "7";
24	StringTie	transcript	20001212	20294930	1000	-	.	gene_id "MSTRG.48436"; transcript_id "MSTRG.48436.2";
24	StringTie	exon	20001212	20001642	1000	-	.	gene_id "MSTRG.48436"; transcript_id "MSTRG.48436.2"; exon_number "1";
24	StringTie	exon	20103503	20103630	1000	-	.	gene_id "MSTRG.48436"; transcript_id "MSTRG.48436.2"; exon_number "2";
24	StringTie	exon	20199520	20199635	1000	-	.	gene_id "MSTRG.48436"; transcript_id "MSTRG.48436.2"; exon_number "3";
24	StringTie	exon	20244521	20244615	1000	-	.	gene_id "MSTRG.48436"; transcript_id "MSTRG.48436.2"; exon_number "4";
24	StringTie	exon	20253689	20253831	1000	-	.	gene_id "MSTRG.48436"; transcript_id "MSTRG.48436.2"; exon_number "5";
24	StringTie	exon	20294846	20294930	1000	-	.	gene_id "MSTRG.48436"; transcript_id "MSTRG.48436.2"; exon_number "6";
24	StringTie	transcript	20001212	20294930	1000	-	.	gene_id "MSTRG.48436"; transcript_id "MSTRG.48436.3";
24	StringTie	exon	20001212	20001642	1000	-	.	gene_id "MSTRG.48436"; transcript_id "MSTRG.48436.3"; exon_number "1";
24	StringTie	exon	20103503	20103630	1000	-	.	gene_id "MSTRG.48436"; transcript_id "MSTRG.48436.3"; exon_number "2";
24	StringTie	exon	20199520	20199635	1000	-	.	gene_id "MSTRG.48436"; transcript_id "MSTRG.48436.3"; exon_number "3";
24	StringTie	exon	20244521	20244615	1000	-	.	gene_id "MSTRG.48436"; transcript_id "MSTRG.48436.3"; exon_number "4";
24	StringTie	exon	20253689	20253831	1000	-	.	gene_id "MSTRG.48436"; transcript_id "MSTRG.48436.3"; exon_number "5";
24	StringTie	exon	20254553	20254588	1000	-	.	gene_id "MSTRG.48436"; transcript_id "MSTRG.48436.3"; exon_number "6";
24	StringTie	exon	20294846	20294930	1000	-	.	gene_id "MSTRG.48436"; transcript_id "MSTRG.48436.3"; exon_number "7";
24	StringTie	transcript	20001361	20261629	1000	-	.	gene_id "MSTRG.48436"; transcript_id "MSTRG.48436.4";
24	StringTie	exon	20001361	20001642	1000	-	.	gene_id "MSTRG.48436"; transcript_id "MSTRG.48436.4"; exon_number "1";
24	StringTie	exon	20103503	20103630	1000	-	.	gene_id "MSTRG.48436"; transcript_id "MSTRG.48436.4"; exon_number "2";
24	StringTie	exon	20199520	20199635	1000	-	.	gene_id "MSTRG.48436"; transcript_id "MSTRG.48436.4"; exon_number "3";
24	StringTie	exon	20244521	20244615	1000	-	.	gene_id "MSTRG.48436"; transcript_id "MSTRG.48436.4"; exon_number "4";
24	StringTie	exon	20253689	20253831	1000	-	.	gene_id "MSTRG.48436"; transcript_id "MSTRG.48436.4"; exon_number "5";
24	StringTie	exon	20261275	20261629	1000	-	.	gene_id "MSTRG.48436"; transcript_id "MSTRG.48436.4"; exon_number "6";
24	StringTie	transcript	20001474	20261629	1000	-	.	gene_id "MSTRG.48436"; transcript_id "MSTRG.48436.5";
24	StringTie	exon	20001474	20001642	1000	-	.	gene_id "MSTRG.48436"; transcript_id "MSTRG.48436.5"; exon_number "1";
24	StringTie	exon	20244521	20244615	1000	-	.	gene_id "MSTRG.48436"; transcript_id "MSTRG.48436.5"; exon_number "2";
24	StringTie	exon	20253689	20253831	1000	-	.	gene_id "MSTRG.48436"; transcript_id "MSTRG.48436.5"; exon_number "3";
24	StringTie	exon	20254553	20254588	1000	-	.	gene_id "MSTRG.48436"; transcript_id "MSTRG.48436.5"; exon_number "4";
24	StringTie	exon	20261512	20261629	1000	-	.	gene_id "MSTRG.48436"; transcript_id "MSTRG.48436.5"; exon_number "5";
24	StringTie	transcript	20103210	20261629	1000	-	.	gene_id "MSTRG.48436"; transcript_id "MSTRG.48436.6";
24	StringTie	exon	20103210	20103318	1000	-	.	gene_id "MSTRG.48436"; transcript_id "MSTRG.48436.6"; exon_number "1";
24	StringTie	exon	20103503	20103630	1000	-	.	gene_id "MSTRG.48436"; transcript_id "MSTRG.48436.6"; exon_number "2";
24	StringTie	exon	20199520	20199635	1000	-	.	gene_id "MSTRG.48436"; transcript_id "MSTRG.48436.6"; exon_number "3";
24	StringTie	exon	20244521	20244615	1000	-	.	gene_id "MSTRG.48436"; transcript_id "MSTRG.48436.6"; exon_number "4";
24	StringTie	exon	20253689	20253831	1000	-	.	gene_id "MSTRG.48436"; transcript_id "MSTRG.48436.6"; exon_number "5";
24	StringTie	exon	20254553	20254588	1000	-	.	gene_id "MSTRG.48436"; transcript_id "MSTRG.48436.6"; exon_number "6";
24	StringTie	exon	20261512	20261629	1000	-	.	gene_id "MSTRG.48436"; transcript_id "MSTRG.48436.6"; exon_number "7";
24	StringTie	transcript	20103500	20261629	1000	-	.	gene_id "MSTRG.48436"; transcript_id "MSTRG.48436.7";
24	StringTie	exon	20103500	20103630	1000	-	.	gene_id "MSTRG.48436"; transcript_id "MSTRG.48436.7"; exon_number "1";
24	StringTie	exon	20199520	20199635	1000	-	.	gene_id "MSTRG.48436"; transcript_id "MSTRG.48436.7"; exon_number "2";
24	StringTie	exon	20244521	20244615	1000	-	.	gene_id "MSTRG.48436"; transcript_id "MSTRG.48436.7"; exon_number "3";
24	StringTie	exon	20253112	20253129	1000	-	.	gene_id "MSTRG.48436"; transcript_id "MSTRG.48436.7"; exon_number "4";
24	StringTie	exon	20253689	20253831	1000	-	.	gene_id "MSTRG.48436"; transcript_id "MSTRG.48436.7"; exon_number "5";
24	StringTie	exon	20254553	20254588	1000	-	.	gene_id "MSTRG.48436"; transcript_id "MSTRG.48436.7"; exon_number "6";
24	StringTie	exon	20261512	20261629	1000	-	.	gene_id "MSTRG.48436"; transcript_id "MSTRG.48436.7"; exon_number "7";
24	StringTie	transcript	20199038	20261629	1000	-	.	gene_id "MSTRG.48436"; transcript_id "MSTRG.48436.8";
24	StringTie	exon	20199038	20199635	1000	-	.	gene_id "MSTRG.48436"; transcript_id "MSTRG.48436.8"; exon_number "1";
24	StringTie	exon	20242217	20242346	1000	-	.	gene_id "MSTRG.48436"; transcript_id "MSTRG.48436.8"; exon_number "2";
24	StringTie	exon	20244521	20244615	1000	-	.	gene_id "MSTRG.48436"; transcript_id "MSTRG.48436.8"; exon_number "3";
24	StringTie	exon	20253689	20253831	1000	-	.	gene_id "MSTRG.48436"; transcript_id "MSTRG.48436.8"; exon_number "4";
24	StringTie	exon	20254553	20254588	1000	-	.	gene_id "MSTRG.48436"; transcript_id "MSTRG.48436.8"; exon_number "5";
24	StringTie	exon	20261512	20261629	1000	-	.	gene_id "MSTRG.48436"; transcript_id "MSTRG.48436.8"; exon_number "6";
24	StringTie	transcript	20199263	20261629	1000	-	.	gene_id "MSTRG.48436"; transcript_id "MSTRG.48436.9";
24	StringTie	exon	20199263	20199635	1000	-	.	gene_id "MSTRG.48436"; transcript_id "MSTRG.48436.9"; exon_number "1";
24	StringTie	exon	20244521	20244615	1000	-	.	gene_id "MSTRG.48436"; transcript_id "MSTRG.48436.9"; exon_number "2";
24	StringTie	exon	20253689	20253831	1000	-	.	gene_id "MSTRG.48436"; transcript_id "MSTRG.48436.9"; exon_number "3";
24	StringTie	exon	20254553	20254615	1000	-	.	gene_id "MSTRG.48436"; transcript_id "MSTRG.48436.9"; exon_number "4";
24	StringTie	exon	20261275	20261629	1000	-	.	gene_id "MSTRG.48436"; transcript_id "MSTRG.48436.9"; exon_number "5";
24	StringTie	transcript	20199353	20261629	1000	-	.	gene_id "MSTRG.48436"; transcript_id "MSTRG.48436.10";
24	StringTie	exon	20199353	20199635	1000	-	.	gene_id "MSTRG.48436"; transcript_id "MSTRG.48436.10"; exon_number "1";
24	StringTie	exon	20244521	20244615	1000	-	.	gene_id "MSTRG.48436"; transcript_id "MSTRG.48436.10"; exon_number "2";
24	StringTie	exon	20253689	20253831	1000	-	.	gene_id "MSTRG.48436"; transcript_id "MSTRG.48436.10"; exon_number "3";
24	StringTie	exon	20254553	20254588	1000	-	.	gene_id "MSTRG.48436"; transcript_id "MSTRG.48436.10"; exon_number "4";
24	StringTie	exon	20261275	20261629	1000	-	.	gene_id "MSTRG.48436"; transcript_id "MSTRG.48436.10"; exon_number "5";
24	StringTie	transcript	20199408	20261629	1000	-	.	gene_id "MSTRG.48436"; transcript_id "MSTRG.48436.11";
24	StringTie	exon	20199408	20199635	1000	-	.	gene_id "MSTRG.48436"; transcript_id "MSTRG.48436.11"; exon_number "1";
24	StringTie	exon	20242217	20242349	1000	-	.	gene_id "MSTRG.48436"; transcript_id "MSTRG.48436.11"; exon_number "2";
24	StringTie	exon	20244521	20244615	1000	-	.	gene_id "MSTRG.48436"; transcript_id "MSTRG.48436.11"; exon_number "3";
24	StringTie	exon	20253689	20253831	1000	-	.	gene_id "MSTRG.48436"; transcript_id "MSTRG.48436.11"; exon_number "4";
24	StringTie	exon	20254553	20254588	1000	-	.	gene_id "MSTRG.48436"; transcript_id "MSTRG.48436.11"; exon_number "5";
24	StringTie	exon	20261512	20261629	1000	-	.	gene_id "MSTRG.48436"; transcript_id "MSTRG.48436.11"; exon_number "6";
24	StringTie	transcript	20199453	20261629	1000	-	.	gene_id "MSTRG.48436"; transcript_id "MSTRG.48436.12";
24	StringTie	exon	20199453	20199635	1000	-	.	gene_id "MSTRG.48436"; transcript_id "MSTRG.48436.12"; exon_number "1";
24	StringTie	exon	20253689	20253831	1000	-	.	gene_id "MSTRG.48436"; transcript_id "MSTRG.48436.12"; exon_number "2";
24	StringTie	exon	20254553	20254588	1000	-	.	gene_id "MSTRG.48436"; transcript_id "MSTRG.48436.12"; exon_number "3";
24	StringTie	exon	20261512	20261629	1000	-	.	gene_id "MSTRG.48436"; transcript_id "MSTRG.48436.12"; exon_number "4";
24	StringTie	transcript	20199524	20261629	1000	-	.	gene_id "MSTRG.48436"; transcript_id "MSTRG.48436.13";
24	StringTie	exon	20199524	20199635	1000	-	.	gene_id "MSTRG.48436"; transcript_id "MSTRG.48436.13"; exon_number "1";
24	StringTie	exon	20234397	20234455	1000	-	.	gene_id "MSTRG.48436"; transcript_id "MSTRG.48436.13"; exon_number "2";
24	StringTie	exon	20244521	20244615	1000	-	.	gene_id "MSTRG.48436"; transcript_id "MSTRG.48436.13"; exon_number "3";
24	StringTie	exon	20253689	20253831	1000	-	.	gene_id "MSTRG.48436"; transcript_id "MSTRG.48436.13"; exon_number "4";
24	StringTie	exon	20254553	20254588	1000	-	.	gene_id "MSTRG.48436"; transcript_id "MSTRG.48436.13"; exon_number "5";
24	StringTie	exon	20261512	20261629	1000	-	.	gene_id "MSTRG.48436"; transcript_id "MSTRG.48436.13"; exon_number "6";
24	StringTie	transcript	20237881	20261629	1000	-	.	gene_id "MSTRG.48436"; transcript_id "MSTRG.48436.14";
24	StringTie	exon	20237881	20237984	1000	-	.	gene_id "MSTRG.48436"; transcript_id "MSTRG.48436.14"; exon_number "1";
24	StringTie	exon	20244521	20244615	1000	-	.	gene_id "MSTRG.48436"; transcript_id "MSTRG.48436.14"; exon_number "2";
24	StringTie	exon	20253689	20253831	1000	-	.	gene_id "MSTRG.48436"; transcript_id "MSTRG.48436.14"; exon_number "3";
24	StringTie	exon	20254553	20254588	1000	-	.	gene_id "MSTRG.48436"; transcript_id "MSTRG.48436.14"; exon_number "4";
24	StringTie	exon	20261512	20261629	1000	-	.	gene_id "MSTRG.48436"; transcript_id "MSTRG.48436.14"; exon_number "5";
24	StringTie	transcript	20244354	20261629	1000	-	.	gene_id "MSTRG.48436"; transcript_id "MSTRG.48436.15";
24	StringTie	exon	20244354	20244613	1000	-	.	gene_id "MSTRG.48436"; transcript_id "MSTRG.48436.15"; exon_number "1";
24	StringTie	exon	20253689	20253831	1000	-	.	gene_id "MSTRG.48436"; transcript_id "MSTRG.48436.15"; exon_number "2";
24	StringTie	exon	20254553	20254588	1000	-	.	gene_id "MSTRG.48436"; transcript_id "MSTRG.48436.15"; exon_number "3";
24	StringTie	exon	20261512	20261629	1000	-	.	gene_id "MSTRG.48436"; transcript_id "MSTRG.48436.15"; exon_number "4";
24	StringTie	transcript	20261639	20324999	1000	+	.	gene_id "MSTRG.48437"; transcript_id "MSTRG.48437.1";
24	StringTie	exon	20261639	20262056	1000	+	.	gene_id "MSTRG.48437"; transcript_id "MSTRG.48437.1"; exon_number "1";
24	StringTie	exon	20280863	20280942	1000	+	.	gene_id "MSTRG.48437"; transcript_id "MSTRG.48437.1"; exon_number "2";
24	StringTie	exon	20308080	20308167	1000	+	.	gene_id "MSTRG.48437"; transcript_id "MSTRG.48437.1"; exon_number "3";
24	StringTie	exon	20310130	20310258	1000	+	.	gene_id "MSTRG.48437"; transcript_id "MSTRG.48437.1"; exon_number "4";
24	StringTie	exon	20321304	20321417	1000	+	.	gene_id "MSTRG.48437"; transcript_id "MSTRG.48437.1"; exon_number "5";
24	StringTie	exon	20322916	20323076	1000	+	.	gene_id "MSTRG.48437"; transcript_id "MSTRG.48437.1"; exon_number "6";
24	StringTie	exon	20324398	20324999	1000	+	.	gene_id "MSTRG.48437"; transcript_id "MSTRG.48437.1"; exon_number "7";
24	StringTie	transcript	20261649	20324999	1000	+	.	gene_id "MSTRG.48437"; transcript_id "MSTRG.48437.2";
24	StringTie	exon	20261649	20262056	1000	+	.	gene_id "MSTRG.48437"; transcript_id "MSTRG.48437.2"; exon_number "1";
24	StringTie	exon	20280863	20280942	1000	+	.	gene_id "MSTRG.48437"; transcript_id "MSTRG.48437.2"; exon_number "2";
24	StringTie	exon	20310130	20310258	1000	+	.	gene_id "MSTRG.48437"; transcript_id "MSTRG.48437.2"; exon_number "3";
24	StringTie	exon	20321304	20321417	1000	+	.	gene_id "MSTRG.48437"; transcript_id "MSTRG.48437.2"; exon_number "4";
24	StringTie	exon	20322916	20323076	1000	+	.	gene_id "MSTRG.48437"; transcript_id "MSTRG.48437.2"; exon_number "5";
24	StringTie	exon	20324398	20324999	1000	+	.	gene_id "MSTRG.48437"; transcript_id "MSTRG.48437.2"; exon_number "6";
24	StringTie	transcript	20261655	20324999	1000	+	.	gene_id "MSTRG.48437"; transcript_id "MSTRG.48437.3";
24	StringTie	exon	20261655	20262056	1000	+	.	gene_id "MSTRG.48437"; transcript_id "MSTRG.48437.3"; exon_number "1";
24	StringTie	exon	20280863	20280942	1000	+	.	gene_id "MSTRG.48437"; transcript_id "MSTRG.48437.3"; exon_number "2";
24	StringTie	exon	20308080	20308167	1000	+	.	gene_id "MSTRG.48437"; transcript_id "MSTRG.48437.3"; exon_number "3";
24	StringTie	exon	20310130	20310258	1000	+	.	gene_id "MSTRG.48437"; transcript_id "MSTRG.48437.3"; exon_number "4";
24	StringTie	exon	20322916	20323076	1000	+	.	gene_id "MSTRG.48437"; transcript_id "MSTRG.48437.3"; exon_number "5";
24	StringTie	exon	20324398	20324999	1000	+	.	gene_id "MSTRG.48437"; transcript_id "MSTRG.48437.3"; exon_number "6";
24	StringTie	transcript	20261655	20324999	1000	+	.	gene_id "MSTRG.48437"; transcript_id "MSTRG.48437.4";
24	StringTie	exon	20261655	20262056	1000	+	.	gene_id "MSTRG.48437"; transcript_id "MSTRG.48437.4"; exon_number "1";
24	StringTie	exon	20308080	20308167	1000	+	.	gene_id "MSTRG.48437"; transcript_id "MSTRG.48437.4"; exon_number "2";
24	StringTie	exon	20310130	20310258	1000	+	.	gene_id "MSTRG.48437"; transcript_id "MSTRG.48437.4"; exon_number "3";
24	StringTie	exon	20321304	20321417	1000	+	.	gene_id "MSTRG.48437"; transcript_id "MSTRG.48437.4"; exon_number "4";
24	StringTie	exon	20322916	20323076	1000	+	.	gene_id "MSTRG.48437"; transcript_id "MSTRG.48437.4"; exon_number "5";
24	StringTie	exon	20324398	20324999	1000	+	.	gene_id "MSTRG.48437"; transcript_id "MSTRG.48437.4"; exon_number "6";
24	StringTie	transcript	20261655	20283823	1000	+	.	gene_id "MSTRG.48437"; transcript_id "MSTRG.48437.5";
24	StringTie	exon	20261655	20262056	1000	+	.	gene_id "MSTRG.48437"; transcript_id "MSTRG.48437.5"; exon_number "1";
24	StringTie	exon	20280863	20280942	1000	+	.	gene_id "MSTRG.48437"; transcript_id "MSTRG.48437.5"; exon_number "2";
24	StringTie	exon	20283485	20283823	1000	+	.	gene_id "MSTRG.48437"; transcript_id "MSTRG.48437.5"; exon_number "3";
24	StringTie	transcript	20261655	20324999	1000	+	.	gene_id "MSTRG.48437"; transcript_id "MSTRG.48437.6";
24	StringTie	exon	20261655	20262056	1000	+	.	gene_id "MSTRG.48437"; transcript_id "MSTRG.48437.6"; exon_number "1";
24	StringTie	exon	20280863	20280942	1000	+	.	gene_id "MSTRG.48437"; transcript_id "MSTRG.48437.6"; exon_number "2";
24	StringTie	exon	20308080	20308167	1000	+	.	gene_id "MSTRG.48437"; transcript_id "MSTRG.48437.6"; exon_number "3";
24	StringTie	exon	20321304	20321417	1000	+	.	gene_id "MSTRG.48437"; transcript_id "MSTRG.48437.6"; exon_number "4";
24	StringTie	exon	20322916	20323076	1000	+	.	gene_id "MSTRG.48437"; transcript_id "MSTRG.48437.6"; exon_number "5";
24	StringTie	exon	20324398	20324999	1000	+	.	gene_id "MSTRG.48437"; transcript_id "MSTRG.48437.6"; exon_number "6";
24	StringTie	transcript	20261662	20324999	1000	+	.	gene_id "MSTRG.48437"; transcript_id "MSTRG.48437.7";
24	StringTie	exon	20261662	20262056	1000	+	.	gene_id "MSTRG.48437"; transcript_id "MSTRG.48437.7"; exon_number "1";
24	StringTie	exon	20280863	20280942	1000	+	.	gene_id "MSTRG.48437"; transcript_id "MSTRG.48437.7"; exon_number "2";
24	StringTie	exon	20308063	20308167	1000	+	.	gene_id "MSTRG.48437"; transcript_id "MSTRG.48437.7"; exon_number "3";
24	StringTie	exon	20310130	20310258	1000	+	.	gene_id "MSTRG.48437"; transcript_id "MSTRG.48437.7"; exon_number "4";
24	StringTie	exon	20321304	20321417	1000	+	.	gene_id "MSTRG.48437"; transcript_id "MSTRG.48437.7"; exon_number "5";
24	StringTie	exon	20322916	20323076	1000	+	.	gene_id "MSTRG.48437"; transcript_id "MSTRG.48437.7"; exon_number "6";
24	StringTie	exon	20324398	20324999	1000	+	.	gene_id "MSTRG.48437"; transcript_id "MSTRG.48437.7"; exon_number "7";
24	StringTie	transcript	20261663	20324999	1000	+	.	gene_id "MSTRG.48437"; transcript_id "MSTRG.48437.8";
24	StringTie	exon	20261663	20262056	1000	+	.	gene_id "MSTRG.48437"; transcript_id "MSTRG.48437.8"; exon_number "1";
24	StringTie	exon	20280863	20280942	1000	+	.	gene_id "MSTRG.48437"; transcript_id "MSTRG.48437.8"; exon_number "2";
24	StringTie	exon	20308080	20308167	1000	+	.	gene_id "MSTRG.48437"; transcript_id "MSTRG.48437.8"; exon_number "3";
24	StringTie	exon	20310130	20310258	1000	+	.	gene_id "MSTRG.48437"; transcript_id "MSTRG.48437.8"; exon_number "4";
24	StringTie	exon	20321304	20321417	1000	+	.	gene_id "MSTRG.48437"; transcript_id "MSTRG.48437.8"; exon_number "5";
24	StringTie	exon	20322916	20323076	1000	+	.	gene_id "MSTRG.48437"; transcript_id "MSTRG.48437.8"; exon_number "6";
24	StringTie	exon	20324310	20324999	1000	+	.	gene_id "MSTRG.48437"; transcript_id "MSTRG.48437.8"; exon_number "7";
24	StringTie	transcript	20261676	20324999	1000	+	.	gene_id "MSTRG.48437"; transcript_id "MSTRG.48437.9";
24	StringTie	exon	20261676	20262056	1000	+	.	gene_id "MSTRG.48437"; transcript_id "MSTRG.48437.9"; exon_number "1";
24	StringTie	exon	20280863	20280942	1000	+	.	gene_id "MSTRG.48437"; transcript_id "MSTRG.48437.9"; exon_number "2";
24	StringTie	exon	20321304	20321417	1000	+	.	gene_id "MSTRG.48437"; transcript_id "MSTRG.48437.9"; exon_number "3";
24	StringTie	exon	20322916	20323076	1000	+	.	gene_id "MSTRG.48437"; transcript_id "MSTRG.48437.9"; exon_number "4";
24	StringTie	exon	20324398	20324999	1000	+	.	gene_id "MSTRG.48437"; transcript_id "MSTRG.48437.9"; exon_number "5";
24	StringTie	transcript	20261680	20324999	1000	+	.	gene_id "MSTRG.48437"; transcript_id "MSTRG.48437.10";
24	StringTie	exon	20261680	20262056	1000	+	.	gene_id "MSTRG.48437"; transcript_id "MSTRG.48437.10"; exon_number "1";
24	StringTie	exon	20321304	20321417	1000	+	.	gene_id "MSTRG.48437"; transcript_id "MSTRG.48437.10"; exon_number "2";
24	StringTie	exon	20322916	20323076	1000	+	.	gene_id "MSTRG.48437"; transcript_id "MSTRG.48437.10"; exon_number "3";
24	StringTie	exon	20324398	20324999	1000	+	.	gene_id "MSTRG.48437"; transcript_id "MSTRG.48437.10"; exon_number "4";
24	StringTie	transcript	20261680	20324999	1000	+	.	gene_id "MSTRG.48437"; transcript_id "MSTRG.48437.11";
24	StringTie	exon	20261680	20262056	1000	+	.	gene_id "MSTRG.48437"; transcript_id "MSTRG.48437.11"; exon_number "1";
24	StringTie	exon	20280863	20280942	1000	+	.	gene_id "MSTRG.48437"; transcript_id "MSTRG.48437.11"; exon_number "2";
24	StringTie	exon	20308080	20308167	1000	+	.	gene_id "MSTRG.48437"; transcript_id "MSTRG.48437.11"; exon_number "3";
24	StringTie	exon	20310130	20310258	1000	+	.	gene_id "MSTRG.48437"; transcript_id "MSTRG.48437.11"; exon_number "4";
24	StringTie	exon	20321238	20321417	1000	+	.	gene_id "MSTRG.48437"; transcript_id "MSTRG.48437.11"; exon_number "5";
24	StringTie	exon	20322916	20323076	1000	+	.	gene_id "MSTRG.48437"; transcript_id "MSTRG.48437.11"; exon_number "6";
24	StringTie	exon	20324398	20324999	1000	+	.	gene_id "MSTRG.48437"; transcript_id "MSTRG.48437.11"; exon_number "7";
24	StringTie	transcript	20261680	20304857	1000	+	.	gene_id "MSTRG.48437"; transcript_id "MSTRG.48437.12";
24	StringTie	exon	20261680	20262056	1000	+	.	gene_id "MSTRG.48437"; transcript_id "MSTRG.48437.12"; exon_number "1";
24	StringTie	exon	20280863	20280942	1000	+	.	gene_id "MSTRG.48437"; transcript_id "MSTRG.48437.12"; exon_number "2";
24	StringTie	exon	20304832	20304857	1000	+	.	gene_id "MSTRG.48437"; transcript_id "MSTRG.48437.12"; exon_number "3";
24	StringTie	transcript	20261899	20263608	1000	+	.	gene_id "MSTRG.48437"; transcript_id "MSTRG.48437.13";
24	StringTie	exon	20261899	20262056	1000	+	.	gene_id "MSTRG.48437"; transcript_id "MSTRG.48437.13"; exon_number "1";
24	StringTie	exon	20263452	20263608	1000	+	.	gene_id "MSTRG.48437"; transcript_id "MSTRG.48437.13"; exon_number "2";
24	StringTie	transcript	20261922	20324999	1000	+	.	gene_id "MSTRG.48437"; transcript_id "MSTRG.48437.14";
24	StringTie	exon	20261922	20262056	1000	+	.	gene_id "MSTRG.48437"; transcript_id "MSTRG.48437.14"; exon_number "1";
24	StringTie	exon	20280863	20280942	1000	+	.	gene_id "MSTRG.48437"; transcript_id "MSTRG.48437.14"; exon_number "2";
24	StringTie	exon	20322916	20323076	1000	+	.	gene_id "MSTRG.48437"; transcript_id "MSTRG.48437.14"; exon_number "3";
24	StringTie	exon	20324398	20324999	1000	+	.	gene_id "MSTRG.48437"; transcript_id "MSTRG.48437.14"; exon_number "4";
24	StringTie	transcript	20407235	20433302	1000	-	.	gene_id "MSTRG.48444"; transcript_id "MSTRG.48444.1";
24	StringTie	exon	20407235	20407411	1000	-	.	gene_id "MSTRG.48444"; transcript_id "MSTRG.48444.1"; exon_number "1";
24	StringTie	exon	20416334	20416624	1000	-	.	gene_id "MSTRG.48444"; transcript_id "MSTRG.48444.1"; exon_number "2";
24	StringTie	exon	20432564	20432778	1000	-	.	gene_id "MSTRG.48444"; transcript_id "MSTRG.48444.1"; exon_number "3";
24	StringTie	exon	20433209	20433302	1000	-	.	gene_id "MSTRG.48444"; transcript_id "MSTRG.48444.1"; exon_number "4";
24	StringTie	transcript	20469818	20470155	1000	-	.	gene_id "MSTRG.48446"; transcript_id "MSTRG.48446.1";
24	StringTie	exon	20469818	20470155	1000	-	.	gene_id "MSTRG.48446"; transcript_id "MSTRG.48446.1"; exon_number "1";
24	StringTie	transcript	20472048	20481002	1000	-	.	gene_id "MSTRG.48447"; transcript_id "MSTRG.48447.2";
24	StringTie	exon	20472048	20472115	1000	-	.	gene_id "MSTRG.48447"; transcript_id "MSTRG.48447.2"; exon_number "1";
24	StringTie	exon	20476899	20476973	1000	-	.	gene_id "MSTRG.48447"; transcript_id "MSTRG.48447.2"; exon_number "2";
24	StringTie	exon	20480907	20481002	1000	-	.	gene_id "MSTRG.48447"; transcript_id "MSTRG.48447.2"; exon_number "3";
24	StringTie	transcript	20520994	20858178	1000	-	.	gene_id "MSTRG.48449"; transcript_id "MSTRG.48449.1";
24	StringTie	exon	20520994	20521090	1000	-	.	gene_id "MSTRG.48449"; transcript_id "MSTRG.48449.1"; exon_number "1";
24	StringTie	exon	20529655	20529766	1000	-	.	gene_id "MSTRG.48449"; transcript_id "MSTRG.48449.1"; exon_number "2";
24	StringTie	exon	20548685	20548779	1000	-	.	gene_id "MSTRG.48449"; transcript_id "MSTRG.48449.1"; exon_number "3";
24	StringTie	exon	20619977	20620082	1000	-	.	gene_id "MSTRG.48449"; transcript_id "MSTRG.48449.1"; exon_number "4";
24	StringTie	exon	20627193	20627260	1000	-	.	gene_id "MSTRG.48449"; transcript_id "MSTRG.48449.1"; exon_number "5";
24	StringTie	exon	20781827	20781891	1000	-	.	gene_id "MSTRG.48449"; transcript_id "MSTRG.48449.1"; exon_number "6";
24	StringTie	exon	20796173	20796279	1000	-	.	gene_id "MSTRG.48449"; transcript_id "MSTRG.48449.1"; exon_number "7";
24	StringTie	exon	20857874	20858178	1000	-	.	gene_id "MSTRG.48449"; transcript_id "MSTRG.48449.1"; exon_number "8";
24	StringTie	transcript	20521021	20802600	1000	-	.	gene_id "MSTRG.48449"; transcript_id "MSTRG.48449.2";
24	StringTie	exon	20521021	20521090	1000	-	.	gene_id "MSTRG.48449"; transcript_id "MSTRG.48449.2"; exon_number "1";
24	StringTie	exon	20529655	20529766	1000	-	.	gene_id "MSTRG.48449"; transcript_id "MSTRG.48449.2"; exon_number "2";
24	StringTie	exon	20548685	20548779	1000	-	.	gene_id "MSTRG.48449"; transcript_id "MSTRG.48449.2"; exon_number "3";
24	StringTie	exon	20619977	20620082	1000	-	.	gene_id "MSTRG.48449"; transcript_id "MSTRG.48449.2"; exon_number "4";
24	StringTie	exon	20627193	20627260	1000	-	.	gene_id "MSTRG.48449"; transcript_id "MSTRG.48449.2"; exon_number "5";
24	StringTie	exon	20781827	20781891	1000	-	.	gene_id "MSTRG.48449"; transcript_id "MSTRG.48449.2"; exon_number "6";
24	StringTie	exon	20796173	20796279	1000	-	.	gene_id "MSTRG.48449"; transcript_id "MSTRG.48449.2"; exon_number "7";
24	StringTie	exon	20802520	20802600	1000	-	.	gene_id "MSTRG.48449"; transcript_id "MSTRG.48449.2"; exon_number "8";
24	StringTie	transcript	20620021	20858178	1000	-	.	gene_id "MSTRG.48449"; transcript_id "MSTRG.48449.3";
24	StringTie	exon	20620021	20620082	1000	-	.	gene_id "MSTRG.48449"; transcript_id "MSTRG.48449.3"; exon_number "1";
24	StringTie	exon	20627193	20627260	1000	-	.	gene_id "MSTRG.48449"; transcript_id "MSTRG.48449.3"; exon_number "2";
24	StringTie	exon	20781827	20781891	1000	-	.	gene_id "MSTRG.48449"; transcript_id "MSTRG.48449.3"; exon_number "3";
24	StringTie	exon	20857874	20858178	1000	-	.	gene_id "MSTRG.48449"; transcript_id "MSTRG.48449.3"; exon_number "4";
24	StringTie	transcript	20620296	20858178	1000	-	.	gene_id "MSTRG.48449"; transcript_id "MSTRG.48449.4";
24	StringTie	exon	20620296	20620322	1000	-	.	gene_id "MSTRG.48449"; transcript_id "MSTRG.48449.4"; exon_number "1";
24	StringTie	exon	20627193	20627260	1000	-	.	gene_id "MSTRG.48449"; transcript_id "MSTRG.48449.4"; exon_number "2";
24	StringTie	exon	20781827	20781891	1000	-	.	gene_id "MSTRG.48449"; transcript_id "MSTRG.48449.4"; exon_number "3";
24	StringTie	exon	20796173	20796279	1000	-	.	gene_id "MSTRG.48449"; transcript_id "MSTRG.48449.4"; exon_number "4";
24	StringTie	exon	20857874	20858178	1000	-	.	gene_id "MSTRG.48449"; transcript_id "MSTRG.48449.4"; exon_number "5";
24	StringTie	transcript	20876682	20877049	1000	-	.	gene_id "MSTRG.48450"; transcript_id "MSTRG.48450.1";
24	StringTie	exon	20876682	20877049	1000	-	.	gene_id "MSTRG.48450"; transcript_id "MSTRG.48450.1"; exon_number "1";
24	StringTie	transcript	20929387	20946718	1000	-	.	gene_id "MSTRG.48453"; transcript_id "MSTRG.48453.1";
24	StringTie	exon	20929387	20929579	1000	-	.	gene_id "MSTRG.48453"; transcript_id "MSTRG.48453.1"; exon_number "1";
24	StringTie	exon	20932102	20932178	1000	-	.	gene_id "MSTRG.48453"; transcript_id "MSTRG.48453.1"; exon_number "2";
24	StringTie	exon	20936183	20936827	1000	-	.	gene_id "MSTRG.48453"; transcript_id "MSTRG.48453.1"; exon_number "3";
24	StringTie	exon	20937966	20938032	1000	-	.	gene_id "MSTRG.48453"; transcript_id "MSTRG.48453.1"; exon_number "4";
24	StringTie	exon	20939280	20939369	1000	-	.	gene_id "MSTRG.48453"; transcript_id "MSTRG.48453.1"; exon_number "5";
24	StringTie	exon	20946106	20946718	1000	-	.	gene_id "MSTRG.48453"; transcript_id "MSTRG.48453.1"; exon_number "6";
24	StringTie	transcript	20929534	20946718	1000	-	.	gene_id "MSTRG.48453"; transcript_id "MSTRG.48453.2";
24	StringTie	exon	20929534	20929579	1000	-	.	gene_id "MSTRG.48453"; transcript_id "MSTRG.48453.2"; exon_number "1";
24	StringTie	exon	20932102	20932178	1000	-	.	gene_id "MSTRG.48453"; transcript_id "MSTRG.48453.2"; exon_number "2";
24	StringTie	exon	20937966	20938032	1000	-	.	gene_id "MSTRG.48453"; transcript_id "MSTRG.48453.2"; exon_number "3";
24	StringTie	exon	20939280	20939369	1000	-	.	gene_id "MSTRG.48453"; transcript_id "MSTRG.48453.2"; exon_number "4";
24	StringTie	exon	20946106	20946718	1000	-	.	gene_id "MSTRG.48453"; transcript_id "MSTRG.48453.2"; exon_number "5";
24	StringTie	transcript	20936183	20946718	1000	-	.	gene_id "MSTRG.48453"; transcript_id "MSTRG.48453.3";
24	StringTie	exon	20936183	20936608	1000	-	.	gene_id "MSTRG.48453"; transcript_id "MSTRG.48453.3"; exon_number "1";
24	StringTie	exon	20937966	20938032	1000	-	.	gene_id "MSTRG.48453"; transcript_id "MSTRG.48453.3"; exon_number "2";
24	StringTie	exon	20939280	20939369	1000	-	.	gene_id "MSTRG.48453"; transcript_id "MSTRG.48453.3"; exon_number "3";
24	StringTie	exon	20946106	20946718	1000	-	.	gene_id "MSTRG.48453"; transcript_id "MSTRG.48453.3"; exon_number "4";
24	StringTie	transcript	20936499	20946718	1000	-	.	gene_id "MSTRG.48453"; transcript_id "MSTRG.48453.7";
24	StringTie	exon	20936499	20936608	1000	-	.	gene_id "MSTRG.48453"; transcript_id "MSTRG.48453.7"; exon_number "1";
24	StringTie	exon	20937966	20938032	1000	-	.	gene_id "MSTRG.48453"; transcript_id "MSTRG.48453.7"; exon_number "2";
24	StringTie	exon	20939280	20939369	1000	-	.	gene_id "MSTRG.48453"; transcript_id "MSTRG.48453.7"; exon_number "3";
24	StringTie	exon	20946463	20946718	1000	-	.	gene_id "MSTRG.48453"; transcript_id "MSTRG.48453.7"; exon_number "4";
24	StringTie	transcript	20936526	20946718	1000	-	.	gene_id "MSTRG.48453"; transcript_id "MSTRG.48453.8";
24	StringTie	exon	20936526	20936827	1000	-	.	gene_id "MSTRG.48453"; transcript_id "MSTRG.48453.8"; exon_number "1";
24	StringTie	exon	20937966	20938032	1000	-	.	gene_id "MSTRG.48453"; transcript_id "MSTRG.48453.8"; exon_number "2";
24	StringTie	exon	20939280	20939369	1000	-	.	gene_id "MSTRG.48453"; transcript_id "MSTRG.48453.8"; exon_number "3";
24	StringTie	exon	20946463	20946718	1000	-	.	gene_id "MSTRG.48453"; transcript_id "MSTRG.48453.8"; exon_number "4";
24	StringTie	transcript	20945651	20947649	1000	+	.	gene_id "MSTRG.48454"; transcript_id "MSTRG.48454.1";
24	StringTie	exon	20945651	20947649	1000	+	.	gene_id "MSTRG.48454"; transcript_id "MSTRG.48454.1"; exon_number "1";
24	StringTie	transcript	20947962	20958932	1000	+	.	gene_id "MSTRG.48455"; transcript_id "MSTRG.48455.1";
24	StringTie	exon	20947962	20948478	1000	+	.	gene_id "MSTRG.48455"; transcript_id "MSTRG.48455.1"; exon_number "1";
24	StringTie	exon	20958775	20958932	1000	+	.	gene_id "MSTRG.48455"; transcript_id "MSTRG.48455.1"; exon_number "2";
24	StringTie	transcript	20958775	20959285	1000	-	.	gene_id "MSTRG.48456"; transcript_id "MSTRG.48456.1";
24	StringTie	exon	20958775	20959285	1000	-	.	gene_id "MSTRG.48456"; transcript_id "MSTRG.48456.1"; exon_number "1";
24	StringTie	transcript	20973296	20974166	1000	-	.	gene_id "MSTRG.48457"; transcript_id "MSTRG.48457.1";
24	StringTie	exon	20973296	20974166	1000	-	.	gene_id "MSTRG.48457"; transcript_id "MSTRG.48457.1"; exon_number "1";
24	StringTie	transcript	20983672	21006426	1000	-	.	gene_id "MSTRG.48459"; transcript_id "MSTRG.48459.1";
24	StringTie	exon	20983672	20983803	1000	-	.	gene_id "MSTRG.48459"; transcript_id "MSTRG.48459.1"; exon_number "1";
24	StringTie	exon	20983987	20984087	1000	-	.	gene_id "MSTRG.48459"; transcript_id "MSTRG.48459.1"; exon_number "2";
24	StringTie	exon	20986391	20986486	1000	-	.	gene_id "MSTRG.48459"; transcript_id "MSTRG.48459.1"; exon_number "3";
24	StringTie	exon	20987599	20987742	1000	-	.	gene_id "MSTRG.48459"; transcript_id "MSTRG.48459.1"; exon_number "4";
24	StringTie	exon	20988224	20988290	1000	-	.	gene_id "MSTRG.48459"; transcript_id "MSTRG.48459.1"; exon_number "5";
24	StringTie	exon	20989394	20989458	1000	-	.	gene_id "MSTRG.48459"; transcript_id "MSTRG.48459.1"; exon_number "6";
24	StringTie	exon	20990872	20990949	1000	-	.	gene_id "MSTRG.48459"; transcript_id "MSTRG.48459.1"; exon_number "7";
24	StringTie	exon	20991344	20991500	1000	-	.	gene_id "MSTRG.48459"; transcript_id "MSTRG.48459.1"; exon_number "8";
24	StringTie	exon	20995760	20995830	1000	-	.	gene_id "MSTRG.48459"; transcript_id "MSTRG.48459.1"; exon_number "9";
24	StringTie	exon	20999181	20999259	1000	-	.	gene_id "MSTRG.48459"; transcript_id "MSTRG.48459.1"; exon_number "10";
24	StringTie	exon	21006243	21006426	1000	-	.	gene_id "MSTRG.48459"; transcript_id "MSTRG.48459.1"; exon_number "11";
24	StringTie	transcript	20987664	21006426	1000	-	.	gene_id "MSTRG.48459"; transcript_id "MSTRG.48459.2";
24	StringTie	exon	20987664	20987738	1000	-	.	gene_id "MSTRG.48459"; transcript_id "MSTRG.48459.2"; exon_number "1";
24	StringTie	exon	20988224	20988290	1000	-	.	gene_id "MSTRG.48459"; transcript_id "MSTRG.48459.2"; exon_number "2";
24	StringTie	exon	20989394	20989458	1000	-	.	gene_id "MSTRG.48459"; transcript_id "MSTRG.48459.2"; exon_number "3";
24	StringTie	exon	20990872	20990949	1000	-	.	gene_id "MSTRG.48459"; transcript_id "MSTRG.48459.2"; exon_number "4";
24	StringTie	exon	20991344	20991500	1000	-	.	gene_id "MSTRG.48459"; transcript_id "MSTRG.48459.2"; exon_number "5";
24	StringTie	exon	20995760	20995830	1000	-	.	gene_id "MSTRG.48459"; transcript_id "MSTRG.48459.2"; exon_number "6";
24	StringTie	exon	20999181	20999259	1000	-	.	gene_id "MSTRG.48459"; transcript_id "MSTRG.48459.2"; exon_number "7";
24	StringTie	exon	21006243	21006426	1000	-	.	gene_id "MSTRG.48459"; transcript_id "MSTRG.48459.2"; exon_number "8";
24	StringTie	transcript	20987692	21006426	1000	-	.	gene_id "MSTRG.48459"; transcript_id "MSTRG.48459.3";
24	StringTie	exon	20987692	20987742	1000	-	.	gene_id "MSTRG.48459"; transcript_id "MSTRG.48459.3"; exon_number "1";
24	StringTie	exon	20988224	20988290	1000	-	.	gene_id "MSTRG.48459"; transcript_id "MSTRG.48459.3"; exon_number "2";
24	StringTie	exon	20989394	20989458	1000	-	.	gene_id "MSTRG.48459"; transcript_id "MSTRG.48459.3"; exon_number "3";
24	StringTie	exon	20990872	20990949	1000	-	.	gene_id "MSTRG.48459"; transcript_id "MSTRG.48459.3"; exon_number "4";
24	StringTie	exon	20995760	20995830	1000	-	.	gene_id "MSTRG.48459"; transcript_id "MSTRG.48459.3"; exon_number "5";
24	StringTie	exon	20999181	20999259	1000	-	.	gene_id "MSTRG.48459"; transcript_id "MSTRG.48459.3"; exon_number "6";
24	StringTie	exon	21006243	21006426	1000	-	.	gene_id "MSTRG.48459"; transcript_id "MSTRG.48459.3"; exon_number "7";
24	StringTie	transcript	20987709	21006426	1000	-	.	gene_id "MSTRG.48459"; transcript_id "MSTRG.48459.4";
24	StringTie	exon	20987709	20987742	1000	-	.	gene_id "MSTRG.48459"; transcript_id "MSTRG.48459.4"; exon_number "1";
24	StringTie	exon	20989394	20989458	1000	-	.	gene_id "MSTRG.48459"; transcript_id "MSTRG.48459.4"; exon_number "2";
24	StringTie	exon	20990872	20990949	1000	-	.	gene_id "MSTRG.48459"; transcript_id "MSTRG.48459.4"; exon_number "3";
24	StringTie	exon	20991344	20991500	1000	-	.	gene_id "MSTRG.48459"; transcript_id "MSTRG.48459.4"; exon_number "4";
24	StringTie	exon	20995760	20995830	1000	-	.	gene_id "MSTRG.48459"; transcript_id "MSTRG.48459.4"; exon_number "5";
24	StringTie	exon	20999181	20999259	1000	-	.	gene_id "MSTRG.48459"; transcript_id "MSTRG.48459.4"; exon_number "6";
24	StringTie	exon	21006243	21006426	1000	-	.	gene_id "MSTRG.48459"; transcript_id "MSTRG.48459.4"; exon_number "7";
24	StringTie	transcript	21006549	21011414	1000	+	.	gene_id "MSTRG.48460"; transcript_id "MSTRG.48460.1";
24	StringTie	exon	21006549	21007260	1000	+	.	gene_id "MSTRG.48460"; transcript_id "MSTRG.48460.1"; exon_number "1";
24	StringTie	exon	21008908	21009678	1000	+	.	gene_id "MSTRG.48460"; transcript_id "MSTRG.48460.1"; exon_number "2";
24	StringTie	exon	21011156	21011414	1000	+	.	gene_id "MSTRG.48460"; transcript_id "MSTRG.48460.1"; exon_number "3";
24	StringTie	transcript	21006939	21009411	1000	+	.	gene_id "MSTRG.48460"; transcript_id "MSTRG.48460.2";
24	StringTie	exon	21006939	21007179	1000	+	.	gene_id "MSTRG.48460"; transcript_id "MSTRG.48460.2"; exon_number "1";
24	StringTie	exon	21008908	21009411	1000	+	.	gene_id "MSTRG.48460"; transcript_id "MSTRG.48460.2"; exon_number "2";
24	StringTie	transcript	21006961	21009411	1000	+	.	gene_id "MSTRG.48460"; transcript_id "MSTRG.48460.3";
24	StringTie	exon	21006961	21007260	1000	+	.	gene_id "MSTRG.48460"; transcript_id "MSTRG.48460.3"; exon_number "1";
24	StringTie	exon	21008873	21009411	1000	+	.	gene_id "MSTRG.48460"; transcript_id "MSTRG.48460.3"; exon_number "2";
24	StringTie	transcript	21006974	21014599	1000	+	.	gene_id "MSTRG.48460"; transcript_id "MSTRG.48460.4";
24	StringTie	exon	21006974	21007260	1000	+	.	gene_id "MSTRG.48460"; transcript_id "MSTRG.48460.4"; exon_number "1";
24	StringTie	exon	21014381	21014599	1000	+	.	gene_id "MSTRG.48460"; transcript_id "MSTRG.48460.4"; exon_number "2";
24	StringTie	transcript	21013203	21023507	1000	+	.	gene_id "MSTRG.48460"; transcript_id "MSTRG.48460.7";
24	StringTie	exon	21013203	21013341	1000	+	.	gene_id "MSTRG.48460"; transcript_id "MSTRG.48460.7"; exon_number "1";
24	StringTie	exon	21014381	21014599	1000	+	.	gene_id "MSTRG.48460"; transcript_id "MSTRG.48460.7"; exon_number "2";
24	StringTie	exon	21020777	21020882	1000	+	.	gene_id "MSTRG.48460"; transcript_id "MSTRG.48460.7"; exon_number "3";
24	StringTie	exon	21023250	21023507	1000	+	.	gene_id "MSTRG.48460"; transcript_id "MSTRG.48460.7"; exon_number "4";
24	StringTie	transcript	21013215	21015487	1000	+	.	gene_id "MSTRG.48460"; transcript_id "MSTRG.48460.8";
24	StringTie	exon	21013215	21013341	1000	+	.	gene_id "MSTRG.48460"; transcript_id "MSTRG.48460.8"; exon_number "1";
24	StringTie	exon	21014381	21014599	1000	+	.	gene_id "MSTRG.48460"; transcript_id "MSTRG.48460.8"; exon_number "2";
24	StringTie	exon	21015453	21015487	1000	+	.	gene_id "MSTRG.48460"; transcript_id "MSTRG.48460.8"; exon_number "3";
24	StringTie	transcript	21028493	21028978	1000	+	.	gene_id "MSTRG.48462"; transcript_id "MSTRG.48462.1";
24	StringTie	exon	21028493	21028978	1000	+	.	gene_id "MSTRG.48462"; transcript_id "MSTRG.48462.1"; exon_number "1";
24	StringTie	transcript	21047520	21083841	1000	+	.	gene_id "MSTRG.48463"; transcript_id "MSTRG.48463.1";
24	StringTie	exon	21047520	21047815	1000	+	.	gene_id "MSTRG.48463"; transcript_id "MSTRG.48463.1"; exon_number "1";
24	StringTie	exon	21080627	21080756	1000	+	.	gene_id "MSTRG.48463"; transcript_id "MSTRG.48463.1"; exon_number "2";
24	StringTie	exon	21083558	21083664	1000	+	.	gene_id "MSTRG.48463"; transcript_id "MSTRG.48463.1"; exon_number "3";
24	StringTie	exon	21083744	21083841	1000	+	.	gene_id "MSTRG.48463"; transcript_id "MSTRG.48463.1"; exon_number "4";
24	StringTie	transcript	21051624	21117338	1000	+	.	gene_id "MSTRG.48463"; transcript_id "MSTRG.48463.2";
24	StringTie	exon	21051624	21051969	1000	+	.	gene_id "MSTRG.48463"; transcript_id "MSTRG.48463.2"; exon_number "1";
24	StringTie	exon	21080627	21080756	1000	+	.	gene_id "MSTRG.48463"; transcript_id "MSTRG.48463.2"; exon_number "2";
24	StringTie	exon	21083558	21083664	1000	+	.	gene_id "MSTRG.48463"; transcript_id "MSTRG.48463.2"; exon_number "3";
24	StringTie	exon	21083744	21083841	1000	+	.	gene_id "MSTRG.48463"; transcript_id "MSTRG.48463.2"; exon_number "4";
24	StringTie	exon	21084450	21084508	1000	+	.	gene_id "MSTRG.48463"; transcript_id "MSTRG.48463.2"; exon_number "5";
24	StringTie	exon	21086455	21086865	1000	+	.	gene_id "MSTRG.48463"; transcript_id "MSTRG.48463.2"; exon_number "6";
24	StringTie	exon	21116944	21117338	1000	+	.	gene_id "MSTRG.48463"; transcript_id "MSTRG.48463.2"; exon_number "7";
24	StringTie	transcript	21051631	21117338	1000	+	.	gene_id "MSTRG.48463"; transcript_id "MSTRG.48463.3";
24	StringTie	exon	21051631	21051969	1000	+	.	gene_id "MSTRG.48463"; transcript_id "MSTRG.48463.3"; exon_number "1";
24	StringTie	exon	21080627	21080756	1000	+	.	gene_id "MSTRG.48463"; transcript_id "MSTRG.48463.3"; exon_number "2";
24	StringTie	exon	21083558	21083664	1000	+	.	gene_id "MSTRG.48463"; transcript_id "MSTRG.48463.3"; exon_number "3";
24	StringTie	exon	21083744	21083841	1000	+	.	gene_id "MSTRG.48463"; transcript_id "MSTRG.48463.3"; exon_number "4";
24	StringTie	exon	21086455	21086581	1000	+	.	gene_id "MSTRG.48463"; transcript_id "MSTRG.48463.3"; exon_number "5";
24	StringTie	exon	21086690	21086865	1000	+	.	gene_id "MSTRG.48463"; transcript_id "MSTRG.48463.3"; exon_number "6";
24	StringTie	exon	21116944	21117338	1000	+	.	gene_id "MSTRG.48463"; transcript_id "MSTRG.48463.3"; exon_number "7";
24	StringTie	transcript	21051641	21086581	1000	+	.	gene_id "MSTRG.48463"; transcript_id "MSTRG.48463.4";
24	StringTie	exon	21051641	21051969	1000	+	.	gene_id "MSTRG.48463"; transcript_id "MSTRG.48463.4"; exon_number "1";
24	StringTie	exon	21083558	21083664	1000	+	.	gene_id "MSTRG.48463"; transcript_id "MSTRG.48463.4"; exon_number "2";
24	StringTie	exon	21083744	21083841	1000	+	.	gene_id "MSTRG.48463"; transcript_id "MSTRG.48463.4"; exon_number "3";
24	StringTie	exon	21086455	21086581	1000	+	.	gene_id "MSTRG.48463"; transcript_id "MSTRG.48463.4"; exon_number "4";
24	StringTie	transcript	21138031	21146284	1000	-	.	gene_id "MSTRG.48467"; transcript_id "MSTRG.48467.1";
24	StringTie	exon	21138031	21138460	1000	-	.	gene_id "MSTRG.48467"; transcript_id "MSTRG.48467.1"; exon_number "1";
24	StringTie	exon	21141109	21141305	1000	-	.	gene_id "MSTRG.48467"; transcript_id "MSTRG.48467.1"; exon_number "2";
24	StringTie	exon	21142625	21142824	1000	-	.	gene_id "MSTRG.48467"; transcript_id "MSTRG.48467.1"; exon_number "3";
24	StringTie	exon	21145940	21145962	1000	-	.	gene_id "MSTRG.48467"; transcript_id "MSTRG.48467.1"; exon_number "4";
24	StringTie	exon	21146045	21146284	1000	-	.	gene_id "MSTRG.48467"; transcript_id "MSTRG.48467.1"; exon_number "5";
24	StringTie	transcript	21138031	21146284	1000	-	.	gene_id "MSTRG.48467"; transcript_id "MSTRG.48467.2";
24	StringTie	exon	21138031	21138460	1000	-	.	gene_id "MSTRG.48467"; transcript_id "MSTRG.48467.2"; exon_number "1";
24	StringTie	exon	21141109	21141305	1000	-	.	gene_id "MSTRG.48467"; transcript_id "MSTRG.48467.2"; exon_number "2";
24	StringTie	exon	21142625	21142780	1000	-	.	gene_id "MSTRG.48467"; transcript_id "MSTRG.48467.2"; exon_number "3";
24	StringTie	exon	21145940	21145962	1000	-	.	gene_id "MSTRG.48467"; transcript_id "MSTRG.48467.2"; exon_number "4";
24	StringTie	exon	21146045	21146284	1000	-	.	gene_id "MSTRG.48467"; transcript_id "MSTRG.48467.2"; exon_number "5";
24	StringTie	transcript	21172602	21199333	1000	+	.	gene_id "MSTRG.48468"; transcript_id "MSTRG.48468.1";
24	StringTie	exon	21172602	21172770	1000	+	.	gene_id "MSTRG.48468"; transcript_id "MSTRG.48468.1"; exon_number "1";
24	StringTie	exon	21198186	21198202	1000	+	.	gene_id "MSTRG.48468"; transcript_id "MSTRG.48468.1"; exon_number "2";
24	StringTie	exon	21199254	21199333	1000	+	.	gene_id "MSTRG.48468"; transcript_id "MSTRG.48468.1"; exon_number "3";
24	StringTie	transcript	21172602	21320693	1000	+	.	gene_id "MSTRG.48468"; transcript_id "MSTRG.48468.2";
24	StringTie	exon	21172602	21172664	1000	+	.	gene_id "MSTRG.48468"; transcript_id "MSTRG.48468.2"; exon_number "1";
24	StringTie	exon	21172762	21172974	1000	+	.	gene_id "MSTRG.48468"; transcript_id "MSTRG.48468.2"; exon_number "2";
24	StringTie	exon	21320599	21320693	1000	+	.	gene_id "MSTRG.48468"; transcript_id "MSTRG.48468.2"; exon_number "3";
24	StringTie	transcript	21172602	21199333	1000	+	.	gene_id "MSTRG.48468"; transcript_id "MSTRG.48468.3";
24	StringTie	exon	21172602	21172770	1000	+	.	gene_id "MSTRG.48468"; transcript_id "MSTRG.48468.3"; exon_number "1";
24	StringTie	exon	21198186	21198382	1000	+	.	gene_id "MSTRG.48468"; transcript_id "MSTRG.48468.3"; exon_number "2";
24	StringTie	exon	21199254	21199333	1000	+	.	gene_id "MSTRG.48468"; transcript_id "MSTRG.48468.3"; exon_number "3";
24	StringTie	transcript	21216698	21255563	1000	+	.	gene_id "MSTRG.48469"; transcript_id "MSTRG.48469.2";
24	StringTie	exon	21216698	21216853	1000	+	.	gene_id "MSTRG.48469"; transcript_id "MSTRG.48469.2"; exon_number "1";
24	StringTie	exon	21255459	21255563	1000	+	.	gene_id "MSTRG.48469"; transcript_id "MSTRG.48469.2"; exon_number "2";
24	StringTie	transcript	21216702	21253338	1000	+	.	gene_id "MSTRG.48469"; transcript_id "MSTRG.48469.3";
24	StringTie	exon	21216702	21216853	1000	+	.	gene_id "MSTRG.48469"; transcript_id "MSTRG.48469.3"; exon_number "1";
24	StringTie	exon	21219161	21219439	1000	+	.	gene_id "MSTRG.48469"; transcript_id "MSTRG.48469.3"; exon_number "2";
24	StringTie	exon	21253279	21253338	1000	+	.	gene_id "MSTRG.48469"; transcript_id "MSTRG.48469.3"; exon_number "3";
24	StringTie	transcript	21371293	21371863	1000	-	.	gene_id "MSTRG.48471"; transcript_id "MSTRG.48471.1";
24	StringTie	exon	21371293	21371863	1000	-	.	gene_id "MSTRG.48471"; transcript_id "MSTRG.48471.1"; exon_number "1";
24	StringTie	transcript	21375593	21376159	1000	-	.	gene_id "MSTRG.48472"; transcript_id "MSTRG.48472.1";
24	StringTie	exon	21375593	21376159	1000	-	.	gene_id "MSTRG.48472"; transcript_id "MSTRG.48472.1"; exon_number "1";
24	StringTie	transcript	21393450	21401969	1000	-	.	gene_id "MSTRG.48473"; transcript_id "MSTRG.48473.1";
24	StringTie	exon	21393450	21393588	1000	-	.	gene_id "MSTRG.48473"; transcript_id "MSTRG.48473.1"; exon_number "1";
24	StringTie	exon	21395052	21395169	1000	-	.	gene_id "MSTRG.48473"; transcript_id "MSTRG.48473.1"; exon_number "2";
24	StringTie	exon	21397280	21397450	1000	-	.	gene_id "MSTRG.48473"; transcript_id "MSTRG.48473.1"; exon_number "3";
24	StringTie	exon	21401910	21401969	1000	-	.	gene_id "MSTRG.48473"; transcript_id "MSTRG.48473.1"; exon_number "4";
24	StringTie	transcript	21407642	21497937	1000	-	.	gene_id "MSTRG.48474"; transcript_id "MSTRG.48474.1";
24	StringTie	exon	21407642	21407805	1000	-	.	gene_id "MSTRG.48474"; transcript_id "MSTRG.48474.1"; exon_number "1";
24	StringTie	exon	21432050	21432224	1000	-	.	gene_id "MSTRG.48474"; transcript_id "MSTRG.48474.1"; exon_number "2";
24	StringTie	exon	21444129	21444372	1000	-	.	gene_id "MSTRG.48474"; transcript_id "MSTRG.48474.1"; exon_number "3";
24	StringTie	exon	21455375	21455432	1000	-	.	gene_id "MSTRG.48474"; transcript_id "MSTRG.48474.1"; exon_number "4";
24	StringTie	exon	21497863	21497937	1000	-	.	gene_id "MSTRG.48474"; transcript_id "MSTRG.48474.1"; exon_number "5";
24	StringTie	transcript	21431924	21497937	1000	-	.	gene_id "MSTRG.48474"; transcript_id "MSTRG.48474.2";
24	StringTie	exon	21431924	21432224	1000	-	.	gene_id "MSTRG.48474"; transcript_id "MSTRG.48474.2"; exon_number "1";
24	StringTie	exon	21444129	21444372	1000	-	.	gene_id "MSTRG.48474"; transcript_id "MSTRG.48474.2"; exon_number "2";
24	StringTie	exon	21497863	21497937	1000	-	.	gene_id "MSTRG.48474"; transcript_id "MSTRG.48474.2"; exon_number "3";
24	StringTie	transcript	21444166	21497937	1000	-	.	gene_id "MSTRG.48474"; transcript_id "MSTRG.48474.3";
24	StringTie	exon	21444166	21444372	1000	-	.	gene_id "MSTRG.48474"; transcript_id "MSTRG.48474.3"; exon_number "1";
24	StringTie	exon	21455375	21455429	1000	-	.	gene_id "MSTRG.48474"; transcript_id "MSTRG.48474.3"; exon_number "2";
24	StringTie	exon	21497863	21497937	1000	-	.	gene_id "MSTRG.48474"; transcript_id "MSTRG.48474.3"; exon_number "3";
24	StringTie	transcript	21440061	21440481	1000	-	.	gene_id "MSTRG.48475"; transcript_id "MSTRG.48475.1";
24	StringTie	exon	21440061	21440481	1000	-	.	gene_id "MSTRG.48475"; transcript_id "MSTRG.48475.1"; exon_number "1";
24	StringTie	transcript	21501046	21501186	1000	+	.	gene_id "MSTRG.48476"; transcript_id "MSTRG.48476.1";
24	StringTie	exon	21501046	21501186	1000	+	.	gene_id "MSTRG.48476"; transcript_id "MSTRG.48476.1"; exon_number "1";
24	StringTie	transcript	21540675	21608140	1000	+	.	gene_id "MSTRG.48478"; transcript_id "MSTRG.48478.1";
24	StringTie	exon	21540675	21540989	1000	+	.	gene_id "MSTRG.48478"; transcript_id "MSTRG.48478.1"; exon_number "1";
24	StringTie	exon	21598529	21598639	1000	+	.	gene_id "MSTRG.48478"; transcript_id "MSTRG.48478.1"; exon_number "2";
24	StringTie	exon	21599855	21599966	1000	+	.	gene_id "MSTRG.48478"; transcript_id "MSTRG.48478.1"; exon_number "3";
24	StringTie	exon	21600898	21600965	1000	+	.	gene_id "MSTRG.48478"; transcript_id "MSTRG.48478.1"; exon_number "4";
24	StringTie	exon	21607771	21608140	1000	+	.	gene_id "MSTRG.48478"; transcript_id "MSTRG.48478.1"; exon_number "5";
24	StringTie	transcript	21540702	21580990	1000	+	.	gene_id "MSTRG.48478"; transcript_id "MSTRG.48478.2";
24	StringTie	exon	21540702	21540989	1000	+	.	gene_id "MSTRG.48478"; transcript_id "MSTRG.48478.2"; exon_number "1";
24	StringTie	exon	21580870	21580990	1000	+	.	gene_id "MSTRG.48478"; transcript_id "MSTRG.48478.2"; exon_number "2";
24	StringTie	transcript	21583155	21595470	1000	+	.	gene_id "MSTRG.48478"; transcript_id "MSTRG.48478.8";
24	StringTie	exon	21583155	21583413	1000	+	.	gene_id "MSTRG.48478"; transcript_id "MSTRG.48478.8"; exon_number "1";
24	StringTie	exon	21595355	21595470	1000	+	.	gene_id "MSTRG.48478"; transcript_id "MSTRG.48478.8"; exon_number "2";
24	StringTie	transcript	21583168	21608140	1000	+	.	gene_id "MSTRG.48478"; transcript_id "MSTRG.48478.9";
24	StringTie	exon	21583168	21583413	1000	+	.	gene_id "MSTRG.48478"; transcript_id "MSTRG.48478.9"; exon_number "1";
24	StringTie	exon	21598529	21598639	1000	+	.	gene_id "MSTRG.48478"; transcript_id "MSTRG.48478.9"; exon_number "2";
24	StringTie	exon	21607771	21608140	1000	+	.	gene_id "MSTRG.48478"; transcript_id "MSTRG.48478.9"; exon_number "3";
24	StringTie	transcript	21583182	21608140	1000	+	.	gene_id "MSTRG.48478"; transcript_id "MSTRG.48478.10";
24	StringTie	exon	21583182	21583413	1000	+	.	gene_id "MSTRG.48478"; transcript_id "MSTRG.48478.10"; exon_number "1";
24	StringTie	exon	21598582	21598639	1000	+	.	gene_id "MSTRG.48478"; transcript_id "MSTRG.48478.10"; exon_number "2";
24	StringTie	exon	21599855	21599966	1000	+	.	gene_id "MSTRG.48478"; transcript_id "MSTRG.48478.10"; exon_number "3";
24	StringTie	exon	21600898	21600965	1000	+	.	gene_id "MSTRG.48478"; transcript_id "MSTRG.48478.10"; exon_number "4";
24	StringTie	exon	21607771	21608140	1000	+	.	gene_id "MSTRG.48478"; transcript_id "MSTRG.48478.10"; exon_number "5";
24	StringTie	transcript	21583202	21592894	1000	+	.	gene_id "MSTRG.48478"; transcript_id "MSTRG.48478.11";
24	StringTie	exon	21583202	21583413	1000	+	.	gene_id "MSTRG.48478"; transcript_id "MSTRG.48478.11"; exon_number "1";
24	StringTie	exon	21592869	21592894	1000	+	.	gene_id "MSTRG.48478"; transcript_id "MSTRG.48478.11"; exon_number "2";
24	StringTie	transcript	21582885	21584395	1000	-	.	gene_id "MSTRG.48480"; transcript_id "MSTRG.48480.2";
24	StringTie	exon	21582885	21582915	1000	-	.	gene_id "MSTRG.48480"; transcript_id "MSTRG.48480.2"; exon_number "1";
24	StringTie	exon	21583973	21584395	1000	-	.	gene_id "MSTRG.48480"; transcript_id "MSTRG.48480.2"; exon_number "2";
24	StringTie	transcript	21652081	21666051	1000	-	.	gene_id "MSTRG.48482"; transcript_id "MSTRG.48482.1";
24	StringTie	exon	21652081	21652110	1000	-	.	gene_id "MSTRG.48482"; transcript_id "MSTRG.48482.1"; exon_number "1";
24	StringTie	exon	21665918	21666051	1000	-	.	gene_id "MSTRG.48482"; transcript_id "MSTRG.48482.1"; exon_number "2";
24	StringTie	transcript	21655269	21666051	1000	-	.	gene_id "MSTRG.48482"; transcript_id "MSTRG.48482.2";
24	StringTie	exon	21655269	21655396	1000	-	.	gene_id "MSTRG.48482"; transcript_id "MSTRG.48482.2"; exon_number "1";
24	StringTie	exon	21665918	21666051	1000	-	.	gene_id "MSTRG.48482"; transcript_id "MSTRG.48482.2"; exon_number "2";
24	StringTie	transcript	21661069	21666051	1000	-	.	gene_id "MSTRG.48482"; transcript_id "MSTRG.48482.3";
24	StringTie	exon	21661069	21661270	1000	-	.	gene_id "MSTRG.48482"; transcript_id "MSTRG.48482.3"; exon_number "1";
24	StringTie	exon	21665918	21666051	1000	-	.	gene_id "MSTRG.48482"; transcript_id "MSTRG.48482.3"; exon_number "2";
24	StringTie	transcript	21667566	21668177	1000	+	.	gene_id "MSTRG.48483"; transcript_id "MSTRG.48483.1";
24	StringTie	exon	21667566	21668177	1000	+	.	gene_id "MSTRG.48483"; transcript_id "MSTRG.48483.1"; exon_number "1";
24	StringTie	transcript	21710306	21715897	1000	+	.	gene_id "MSTRG.48490"; transcript_id "MSTRG.48490.1";
24	StringTie	exon	21710306	21710442	1000	+	.	gene_id "MSTRG.48490"; transcript_id "MSTRG.48490.1"; exon_number "1";
24	StringTie	exon	21712314	21712812	1000	+	.	gene_id "MSTRG.48490"; transcript_id "MSTRG.48490.1"; exon_number "2";
24	StringTie	exon	21713044	21713191	1000	+	.	gene_id "MSTRG.48490"; transcript_id "MSTRG.48490.1"; exon_number "3";
24	StringTie	exon	21715114	21715897	1000	+	.	gene_id "MSTRG.48490"; transcript_id "MSTRG.48490.1"; exon_number "4";
24	StringTie	transcript	21710306	21714443	1000	+	.	gene_id "MSTRG.48490"; transcript_id "MSTRG.48490.2";
24	StringTie	exon	21710306	21710442	1000	+	.	gene_id "MSTRG.48490"; transcript_id "MSTRG.48490.2"; exon_number "1";
24	StringTie	exon	21712314	21712812	1000	+	.	gene_id "MSTRG.48490"; transcript_id "MSTRG.48490.2"; exon_number "2";
24	StringTie	exon	21713044	21713191	1000	+	.	gene_id "MSTRG.48490"; transcript_id "MSTRG.48490.2"; exon_number "3";
24	StringTie	exon	21714411	21714443	1000	+	.	gene_id "MSTRG.48490"; transcript_id "MSTRG.48490.2"; exon_number "4";
24	StringTie	transcript	21710317	21713133	1000	+	.	gene_id "MSTRG.48490"; transcript_id "MSTRG.48490.3";
24	StringTie	exon	21710317	21710442	1000	+	.	gene_id "MSTRG.48490"; transcript_id "MSTRG.48490.3"; exon_number "1";
24	StringTie	exon	21712314	21712348	1000	+	.	gene_id "MSTRG.48490"; transcript_id "MSTRG.48490.3"; exon_number "2";
24	StringTie	exon	21712445	21712812	1000	+	.	gene_id "MSTRG.48490"; transcript_id "MSTRG.48490.3"; exon_number "3";
24	StringTie	exon	21713044	21713133	1000	+	.	gene_id "MSTRG.48490"; transcript_id "MSTRG.48490.3"; exon_number "4";
24	StringTie	transcript	21710331	21717762	1000	+	.	gene_id "MSTRG.48490"; transcript_id "MSTRG.48490.4";
24	StringTie	exon	21710331	21710442	1000	+	.	gene_id "MSTRG.48490"; transcript_id "MSTRG.48490.4"; exon_number "1";
24	StringTie	exon	21712314	21712348	1000	+	.	gene_id "MSTRG.48490"; transcript_id "MSTRG.48490.4"; exon_number "2";
24	StringTie	exon	21717716	21717762	1000	+	.	gene_id "MSTRG.48490"; transcript_id "MSTRG.48490.4"; exon_number "3";
24	StringTie	transcript	21710358	21719421	1000	+	.	gene_id "MSTRG.48490"; transcript_id "MSTRG.48490.5";
24	StringTie	exon	21710358	21710442	1000	+	.	gene_id "MSTRG.48490"; transcript_id "MSTRG.48490.5"; exon_number "1";
24	StringTie	exon	21712314	21712377	1000	+	.	gene_id "MSTRG.48490"; transcript_id "MSTRG.48490.5"; exon_number "2";
24	StringTie	exon	21719349	21719421	1000	+	.	gene_id "MSTRG.48490"; transcript_id "MSTRG.48490.5"; exon_number "3";
24	StringTie	transcript	21710817	21712514	1000	+	.	gene_id "MSTRG.48490"; transcript_id "MSTRG.48490.6";
24	StringTie	exon	21710817	21711123	1000	+	.	gene_id "MSTRG.48490"; transcript_id "MSTRG.48490.6"; exon_number "1";
24	StringTie	exon	21712314	21712514	1000	+	.	gene_id "MSTRG.48490"; transcript_id "MSTRG.48490.6"; exon_number "2";
24	StringTie	transcript	21716861	21717455	1000	+	.	gene_id "MSTRG.48491"; transcript_id "MSTRG.48491.1";
24	StringTie	exon	21716861	21717455	1000	+	.	gene_id "MSTRG.48491"; transcript_id "MSTRG.48491.1"; exon_number "1";
24	StringTie	transcript	21718148	21718883	1000	+	.	gene_id "MSTRG.48492"; transcript_id "MSTRG.48492.1";
24	StringTie	exon	21718148	21718883	1000	+	.	gene_id "MSTRG.48492"; transcript_id "MSTRG.48492.1"; exon_number "1";
24	StringTie	transcript	21720204	21720628	1000	+	.	gene_id "MSTRG.48493"; transcript_id "MSTRG.48493.1";
24	StringTie	exon	21720204	21720628	1000	+	.	gene_id "MSTRG.48493"; transcript_id "MSTRG.48493.1"; exon_number "1";
24	StringTie	transcript	21737831	21748077	1000	-	.	gene_id "MSTRG.48495"; transcript_id "MSTRG.48495.1";
24	StringTie	exon	21737831	21738927	1000	-	.	gene_id "MSTRG.48495"; transcript_id "MSTRG.48495.1"; exon_number "1";
24	StringTie	exon	21746942	21747165	1000	-	.	gene_id "MSTRG.48495"; transcript_id "MSTRG.48495.1"; exon_number "2";
24	StringTie	exon	21747952	21748077	1000	-	.	gene_id "MSTRG.48495"; transcript_id "MSTRG.48495.1"; exon_number "3";
24	StringTie	transcript	21738125	21748077	1000	-	.	gene_id "MSTRG.48495"; transcript_id "MSTRG.48495.2";
24	StringTie	exon	21738125	21738927	1000	-	.	gene_id "MSTRG.48495"; transcript_id "MSTRG.48495.2"; exon_number "1";
24	StringTie	exon	21746942	21747165	1000	-	.	gene_id "MSTRG.48495"; transcript_id "MSTRG.48495.2"; exon_number "2";
24	StringTie	exon	21747647	21748077	1000	-	.	gene_id "MSTRG.48495"; transcript_id "MSTRG.48495.2"; exon_number "3";
24	StringTie	transcript	21738140	21748077	1000	-	.	gene_id "MSTRG.48495"; transcript_id "MSTRG.48495.3";
24	StringTie	exon	21738140	21738927	1000	-	.	gene_id "MSTRG.48495"; transcript_id "MSTRG.48495.3"; exon_number "1";
24	StringTie	exon	21746942	21747165	1000	-	.	gene_id "MSTRG.48495"; transcript_id "MSTRG.48495.3"; exon_number "2";
24	StringTie	exon	21747645	21748077	1000	-	.	gene_id "MSTRG.48495"; transcript_id "MSTRG.48495.3"; exon_number "3";
24	StringTie	transcript	21738207	21748077	1000	-	.	gene_id "MSTRG.48495"; transcript_id "MSTRG.48495.4";
24	StringTie	exon	21738207	21738927	1000	-	.	gene_id "MSTRG.48495"; transcript_id "MSTRG.48495.4"; exon_number "1";
24	StringTie	exon	21747952	21748077	1000	-	.	gene_id "MSTRG.48495"; transcript_id "MSTRG.48495.4"; exon_number "2";
24	StringTie	transcript	21738535	21748077	1000	-	.	gene_id "MSTRG.48495"; transcript_id "MSTRG.48495.7";
24	StringTie	exon	21738535	21738969	1000	-	.	gene_id "MSTRG.48495"; transcript_id "MSTRG.48495.7"; exon_number "1";
24	StringTie	exon	21746942	21747165	1000	-	.	gene_id "MSTRG.48495"; transcript_id "MSTRG.48495.7"; exon_number "2";
24	StringTie	exon	21747647	21748077	1000	-	.	gene_id "MSTRG.48495"; transcript_id "MSTRG.48495.7"; exon_number "3";
24	StringTie	transcript	21738562	21748077	1000	-	.	gene_id "MSTRG.48495"; transcript_id "MSTRG.48495.8";
24	StringTie	exon	21738562	21738927	1000	-	.	gene_id "MSTRG.48495"; transcript_id "MSTRG.48495.8"; exon_number "1";
24	StringTie	exon	21747647	21748077	1000	-	.	gene_id "MSTRG.48495"; transcript_id "MSTRG.48495.8"; exon_number "2";
24	StringTie	transcript	21738664	21748077	1000	-	.	gene_id "MSTRG.48495"; transcript_id "MSTRG.48495.9";
24	StringTie	exon	21738664	21738969	1000	-	.	gene_id "MSTRG.48495"; transcript_id "MSTRG.48495.9"; exon_number "1";
24	StringTie	exon	21747952	21748077	1000	-	.	gene_id "MSTRG.48495"; transcript_id "MSTRG.48495.9"; exon_number "2";
24	StringTie	transcript	21747072	21748077	1000	-	.	gene_id "MSTRG.48495"; transcript_id "MSTRG.48495.10";
24	StringTie	exon	21747072	21747099	1000	-	.	gene_id "MSTRG.48495"; transcript_id "MSTRG.48495.10"; exon_number "1";
24	StringTie	exon	21747952	21748077	1000	-	.	gene_id "MSTRG.48495"; transcript_id "MSTRG.48495.10"; exon_number "2";
24	StringTie	transcript	21754991	21764680	1000	+	.	gene_id "MSTRG.48496"; transcript_id "MSTRG.48496.1";
24	StringTie	exon	21754991	21755071	1000	+	.	gene_id "MSTRG.48496"; transcript_id "MSTRG.48496.1"; exon_number "1";
24	StringTie	exon	21764583	21764680	1000	+	.	gene_id "MSTRG.48496"; transcript_id "MSTRG.48496.1"; exon_number "2";
24	StringTie	transcript	21755004	21764680	1000	+	.	gene_id "MSTRG.48496"; transcript_id "MSTRG.48496.2";
24	StringTie	exon	21755004	21755071	1000	+	.	gene_id "MSTRG.48496"; transcript_id "MSTRG.48496.2"; exon_number "1";
24	StringTie	exon	21764568	21764680	1000	+	.	gene_id "MSTRG.48496"; transcript_id "MSTRG.48496.2"; exon_number "2";
24	StringTie	transcript	21762629	21785336	1000	-	.	gene_id "MSTRG.48497"; transcript_id "MSTRG.48497.1";
24	StringTie	exon	21762629	21762669	1000	-	.	gene_id "MSTRG.48497"; transcript_id "MSTRG.48497.1"; exon_number "1";
24	StringTie	exon	21783068	21783209	1000	-	.	gene_id "MSTRG.48497"; transcript_id "MSTRG.48497.1"; exon_number "2";
24	StringTie	exon	21783478	21783972	1000	-	.	gene_id "MSTRG.48497"; transcript_id "MSTRG.48497.1"; exon_number "3";
24	StringTie	exon	21785255	21785336	1000	-	.	gene_id "MSTRG.48497"; transcript_id "MSTRG.48497.1"; exon_number "4";
24	StringTie	transcript	21762629	21785336	1000	-	.	gene_id "MSTRG.48497"; transcript_id "MSTRG.48497.2";
24	StringTie	exon	21762629	21762669	1000	-	.	gene_id "MSTRG.48497"; transcript_id "MSTRG.48497.2"; exon_number "1";
24	StringTie	exon	21783068	21783209	1000	-	.	gene_id "MSTRG.48497"; transcript_id "MSTRG.48497.2"; exon_number "2";
24	StringTie	exon	21783400	21783972	1000	-	.	gene_id "MSTRG.48497"; transcript_id "MSTRG.48497.2"; exon_number "3";
24	StringTie	exon	21785255	21785336	1000	-	.	gene_id "MSTRG.48497"; transcript_id "MSTRG.48497.2"; exon_number "4";
24	StringTie	transcript	21780075	21785336	1000	-	.	gene_id "MSTRG.48497"; transcript_id "MSTRG.48497.3";
24	StringTie	exon	21780075	21780573	1000	-	.	gene_id "MSTRG.48497"; transcript_id "MSTRG.48497.3"; exon_number "1";
24	StringTie	exon	21783068	21783972	1000	-	.	gene_id "MSTRG.48497"; transcript_id "MSTRG.48497.3"; exon_number "2";
24	StringTie	exon	21785255	21785336	1000	-	.	gene_id "MSTRG.48497"; transcript_id "MSTRG.48497.3"; exon_number "3";
24	StringTie	transcript	21780349	21785336	1000	-	.	gene_id "MSTRG.48497"; transcript_id "MSTRG.48497.4";
24	StringTie	exon	21780349	21780573	1000	-	.	gene_id "MSTRG.48497"; transcript_id "MSTRG.48497.4"; exon_number "1";
24	StringTie	exon	21783068	21783209	1000	-	.	gene_id "MSTRG.48497"; transcript_id "MSTRG.48497.4"; exon_number "2";
24	StringTie	exon	21783400	21783972	1000	-	.	gene_id "MSTRG.48497"; transcript_id "MSTRG.48497.4"; exon_number "3";
24	StringTie	exon	21785255	21785336	1000	-	.	gene_id "MSTRG.48497"; transcript_id "MSTRG.48497.4"; exon_number "4";
24	StringTie	transcript	21780358	21785336	1000	-	.	gene_id "MSTRG.48497"; transcript_id "MSTRG.48497.5";
24	StringTie	exon	21780358	21780573	1000	-	.	gene_id "MSTRG.48497"; transcript_id "MSTRG.48497.5"; exon_number "1";
24	StringTie	exon	21783068	21783209	1000	-	.	gene_id "MSTRG.48497"; transcript_id "MSTRG.48497.5"; exon_number "2";
24	StringTie	exon	21783478	21783972	1000	-	.	gene_id "MSTRG.48497"; transcript_id "MSTRG.48497.5"; exon_number "3";
24	StringTie	exon	21785255	21785336	1000	-	.	gene_id "MSTRG.48497"; transcript_id "MSTRG.48497.5"; exon_number "4";
24	StringTie	transcript	21780544	21785336	1000	-	.	gene_id "MSTRG.48497"; transcript_id "MSTRG.48497.6";
24	StringTie	exon	21780544	21780573	1000	-	.	gene_id "MSTRG.48497"; transcript_id "MSTRG.48497.6"; exon_number "1";
24	StringTie	exon	21783068	21783209	1000	-	.	gene_id "MSTRG.48497"; transcript_id "MSTRG.48497.6"; exon_number "2";
24	StringTie	exon	21783478	21783972	1000	-	.	gene_id "MSTRG.48497"; transcript_id "MSTRG.48497.6"; exon_number "3";
24	StringTie	exon	21785293	21785336	1000	-	.	gene_id "MSTRG.48497"; transcript_id "MSTRG.48497.6"; exon_number "4";
24	StringTie	transcript	21781747	21785336	1000	-	.	gene_id "MSTRG.48497"; transcript_id "MSTRG.48497.7";
24	StringTie	exon	21781747	21781888	1000	-	.	gene_id "MSTRG.48497"; transcript_id "MSTRG.48497.7"; exon_number "1";
24	StringTie	exon	21783068	21783209	1000	-	.	gene_id "MSTRG.48497"; transcript_id "MSTRG.48497.7"; exon_number "2";
24	StringTie	exon	21783400	21783972	1000	-	.	gene_id "MSTRG.48497"; transcript_id "MSTRG.48497.7"; exon_number "3";
24	StringTie	exon	21785255	21785336	1000	-	.	gene_id "MSTRG.48497"; transcript_id "MSTRG.48497.7"; exon_number "4";
24	StringTie	transcript	21781747	21785336	1000	-	.	gene_id "MSTRG.48497"; transcript_id "MSTRG.48497.8";
24	StringTie	exon	21781747	21781812	1000	-	.	gene_id "MSTRG.48497"; transcript_id "MSTRG.48497.8"; exon_number "1";
24	StringTie	exon	21783068	21783209	1000	-	.	gene_id "MSTRG.48497"; transcript_id "MSTRG.48497.8"; exon_number "2";
24	StringTie	exon	21783400	21783972	1000	-	.	gene_id "MSTRG.48497"; transcript_id "MSTRG.48497.8"; exon_number "3";
24	StringTie	exon	21785255	21785336	1000	-	.	gene_id "MSTRG.48497"; transcript_id "MSTRG.48497.8"; exon_number "4";
24	StringTie	transcript	21783077	21785336	1000	-	.	gene_id "MSTRG.48497"; transcript_id "MSTRG.48497.9";
24	StringTie	exon	21783077	21783209	1000	-	.	gene_id "MSTRG.48497"; transcript_id "MSTRG.48497.9"; exon_number "1";
24	StringTie	exon	21785255	21785336	1000	-	.	gene_id "MSTRG.48497"; transcript_id "MSTRG.48497.9"; exon_number "2";
24	StringTie	transcript	21783081	21785336	1000	-	.	gene_id "MSTRG.48497"; transcript_id "MSTRG.48497.10";
24	StringTie	exon	21783081	21783209	1000	-	.	gene_id "MSTRG.48497"; transcript_id "MSTRG.48497.10"; exon_number "1";
24	StringTie	exon	21783400	21783972	1000	-	.	gene_id "MSTRG.48497"; transcript_id "MSTRG.48497.10"; exon_number "2";
24	StringTie	exon	21784127	21784171	1000	-	.	gene_id "MSTRG.48497"; transcript_id "MSTRG.48497.10"; exon_number "3";
24	StringTie	exon	21785010	21785336	1000	-	.	gene_id "MSTRG.48497"; transcript_id "MSTRG.48497.10"; exon_number "4";
24	StringTie	transcript	21783877	21785336	1000	-	.	gene_id "MSTRG.48497"; transcript_id "MSTRG.48497.11";
24	StringTie	exon	21783877	21783972	1000	-	.	gene_id "MSTRG.48497"; transcript_id "MSTRG.48497.11"; exon_number "1";
24	StringTie	exon	21784127	21784171	1000	-	.	gene_id "MSTRG.48497"; transcript_id "MSTRG.48497.11"; exon_number "2";
24	StringTie	exon	21785255	21785336	1000	-	.	gene_id "MSTRG.48497"; transcript_id "MSTRG.48497.11"; exon_number "3";
24	StringTie	transcript	21785421	21787122	1000	+	.	gene_id "MSTRG.48499"; transcript_id "MSTRG.48499.1";
24	StringTie	exon	21785421	21785711	1000	+	.	gene_id "MSTRG.48499"; transcript_id "MSTRG.48499.1"; exon_number "1";
24	StringTie	exon	21787075	21787122	1000	+	.	gene_id "MSTRG.48499"; transcript_id "MSTRG.48499.1"; exon_number "2";
24	StringTie	transcript	21875326	21875786	1000	-	.	gene_id "MSTRG.48502"; transcript_id "MSTRG.48502.1";
24	StringTie	exon	21875326	21875786	1000	-	.	gene_id "MSTRG.48502"; transcript_id "MSTRG.48502.1"; exon_number "1";
24	StringTie	transcript	21876503	21991702	1000	-	.	gene_id "MSTRG.48504"; transcript_id "MSTRG.48504.1";
24	StringTie	exon	21876503	21877985	1000	-	.	gene_id "MSTRG.48504"; transcript_id "MSTRG.48504.1"; exon_number "1";
24	StringTie	exon	21886021	21886179	1000	-	.	gene_id "MSTRG.48504"; transcript_id "MSTRG.48504.1"; exon_number "2";
24	StringTie	exon	21894227	21894366	1000	-	.	gene_id "MSTRG.48504"; transcript_id "MSTRG.48504.1"; exon_number "3";
24	StringTie	exon	21919074	21919287	1000	-	.	gene_id "MSTRG.48504"; transcript_id "MSTRG.48504.1"; exon_number "4";
24	StringTie	exon	21922054	21922199	1000	-	.	gene_id "MSTRG.48504"; transcript_id "MSTRG.48504.1"; exon_number "5";
24	StringTie	exon	21957562	21957689	1000	-	.	gene_id "MSTRG.48504"; transcript_id "MSTRG.48504.1"; exon_number "6";
24	StringTie	exon	21991396	21991702	1000	-	.	gene_id "MSTRG.48504"; transcript_id "MSTRG.48504.1"; exon_number "7";
24	StringTie	transcript	21876507	22062473	1000	-	.	gene_id "MSTRG.48504"; transcript_id "MSTRG.48504.2";
24	StringTie	exon	21876507	21877985	1000	-	.	gene_id "MSTRG.48504"; transcript_id "MSTRG.48504.2"; exon_number "1";
24	StringTie	exon	21886021	21886179	1000	-	.	gene_id "MSTRG.48504"; transcript_id "MSTRG.48504.2"; exon_number "2";
24	StringTie	exon	21894227	21894366	1000	-	.	gene_id "MSTRG.48504"; transcript_id "MSTRG.48504.2"; exon_number "3";
24	StringTie	exon	21919074	21919287	1000	-	.	gene_id "MSTRG.48504"; transcript_id "MSTRG.48504.2"; exon_number "4";
24	StringTie	exon	21922054	21922199	1000	-	.	gene_id "MSTRG.48504"; transcript_id "MSTRG.48504.2"; exon_number "5";
24	StringTie	exon	21957562	21957689	1000	-	.	gene_id "MSTRG.48504"; transcript_id "MSTRG.48504.2"; exon_number "6";
24	StringTie	exon	22031272	22031333	1000	-	.	gene_id "MSTRG.48504"; transcript_id "MSTRG.48504.2"; exon_number "7";
24	StringTie	exon	22062128	22062473	1000	-	.	gene_id "MSTRG.48504"; transcript_id "MSTRG.48504.2"; exon_number "8";
24	StringTie	transcript	21876507	22062473	1000	-	.	gene_id "MSTRG.48504"; transcript_id "MSTRG.48504.3";
24	StringTie	exon	21876507	21877985	1000	-	.	gene_id "MSTRG.48504"; transcript_id "MSTRG.48504.3"; exon_number "1";
24	StringTie	exon	21886021	21886179	1000	-	.	gene_id "MSTRG.48504"; transcript_id "MSTRG.48504.3"; exon_number "2";
24	StringTie	exon	21894227	21894366	1000	-	.	gene_id "MSTRG.48504"; transcript_id "MSTRG.48504.3"; exon_number "3";
24	StringTie	exon	21919074	21919287	1000	-	.	gene_id "MSTRG.48504"; transcript_id "MSTRG.48504.3"; exon_number "4";
24	StringTie	exon	21922054	21922199	1000	-	.	gene_id "MSTRG.48504"; transcript_id "MSTRG.48504.3"; exon_number "5";
24	StringTie	exon	21957562	21957689	1000	-	.	gene_id "MSTRG.48504"; transcript_id "MSTRG.48504.3"; exon_number "6";
24	StringTie	exon	22031272	22031333	1000	-	.	gene_id "MSTRG.48504"; transcript_id "MSTRG.48504.3"; exon_number "7";
24	StringTie	exon	22060591	22060765	1000	-	.	gene_id "MSTRG.48504"; transcript_id "MSTRG.48504.3"; exon_number "8";
24	StringTie	exon	22062128	22062473	1000	-	.	gene_id "MSTRG.48504"; transcript_id "MSTRG.48504.3"; exon_number "9";
24	StringTie	transcript	21876507	22062473	1000	-	.	gene_id "MSTRG.48504"; transcript_id "MSTRG.48504.4";
24	StringTie	exon	21876507	21877985	1000	-	.	gene_id "MSTRG.48504"; transcript_id "MSTRG.48504.4"; exon_number "1";
24	StringTie	exon	21886021	21886179	1000	-	.	gene_id "MSTRG.48504"; transcript_id "MSTRG.48504.4"; exon_number "2";
24	StringTie	exon	21894227	21894366	1000	-	.	gene_id "MSTRG.48504"; transcript_id "MSTRG.48504.4"; exon_number "3";
24	StringTie	exon	21919074	21919287	1000	-	.	gene_id "MSTRG.48504"; transcript_id "MSTRG.48504.4"; exon_number "4";
24	StringTie	exon	21922054	21922199	1000	-	.	gene_id "MSTRG.48504"; transcript_id "MSTRG.48504.4"; exon_number "5";
24	StringTie	exon	21957562	21957689	1000	-	.	gene_id "MSTRG.48504"; transcript_id "MSTRG.48504.4"; exon_number "6";
24	StringTie	exon	22062128	22062473	1000	-	.	gene_id "MSTRG.48504"; transcript_id "MSTRG.48504.4"; exon_number "7";
24	StringTie	transcript	21919088	22062473	1000	-	.	gene_id "MSTRG.48504"; transcript_id "MSTRG.48504.5";
24	StringTie	exon	21919088	21919287	1000	-	.	gene_id "MSTRG.48504"; transcript_id "MSTRG.48504.5"; exon_number "1";
24	StringTie	exon	21922054	21922199	1000	-	.	gene_id "MSTRG.48504"; transcript_id "MSTRG.48504.5"; exon_number "2";
24	StringTie	exon	22062128	22062473	1000	-	.	gene_id "MSTRG.48504"; transcript_id "MSTRG.48504.5"; exon_number "3";
24	StringTie	transcript	21952489	21991702	1000	-	.	gene_id "MSTRG.48504"; transcript_id "MSTRG.48504.6";
24	StringTie	exon	21952489	21952680	1000	-	.	gene_id "MSTRG.48504"; transcript_id "MSTRG.48504.6"; exon_number "1";
24	StringTie	exon	21957562	21957689	1000	-	.	gene_id "MSTRG.48504"; transcript_id "MSTRG.48504.6"; exon_number "2";
24	StringTie	exon	21991396	21991702	1000	-	.	gene_id "MSTRG.48504"; transcript_id "MSTRG.48504.6"; exon_number "3";
24	StringTie	transcript	21952648	22062473	1000	-	.	gene_id "MSTRG.48504"; transcript_id "MSTRG.48504.7";
24	StringTie	exon	21952648	21952680	1000	-	.	gene_id "MSTRG.48504"; transcript_id "MSTRG.48504.7"; exon_number "1";
24	StringTie	exon	21957562	21957689	1000	-	.	gene_id "MSTRG.48504"; transcript_id "MSTRG.48504.7"; exon_number "2";
24	StringTie	exon	22031272	22031333	1000	-	.	gene_id "MSTRG.48504"; transcript_id "MSTRG.48504.7"; exon_number "3";
24	StringTie	exon	22062128	22062473	1000	-	.	gene_id "MSTRG.48504"; transcript_id "MSTRG.48504.7"; exon_number "4";
24	StringTie	transcript	21957223	22062473	1000	-	.	gene_id "MSTRG.48504"; transcript_id "MSTRG.48504.8";
24	StringTie	exon	21957223	21957689	1000	-	.	gene_id "MSTRG.48504"; transcript_id "MSTRG.48504.8"; exon_number "1";
24	StringTie	exon	22031272	22031333	1000	-	.	gene_id "MSTRG.48504"; transcript_id "MSTRG.48504.8"; exon_number "2";
24	StringTie	exon	22060591	22060760	1000	-	.	gene_id "MSTRG.48504"; transcript_id "MSTRG.48504.8"; exon_number "3";
24	StringTie	exon	22062128	22062473	1000	-	.	gene_id "MSTRG.48504"; transcript_id "MSTRG.48504.8"; exon_number "4";
24	StringTie	transcript	22024489	22062473	1000	-	.	gene_id "MSTRG.48504"; transcript_id "MSTRG.48504.9";
24	StringTie	exon	22024489	22024542	1000	-	.	gene_id "MSTRG.48504"; transcript_id "MSTRG.48504.9"; exon_number "1";
24	StringTie	exon	22031272	22031333	1000	-	.	gene_id "MSTRG.48504"; transcript_id "MSTRG.48504.9"; exon_number "2";
24	StringTie	exon	22062128	22062473	1000	-	.	gene_id "MSTRG.48504"; transcript_id "MSTRG.48504.9"; exon_number "3";
24	StringTie	transcript	22030007	22062473	1000	-	.	gene_id "MSTRG.48504"; transcript_id "MSTRG.48504.10";
24	StringTie	exon	22030007	22030175	1000	-	.	gene_id "MSTRG.48504"; transcript_id "MSTRG.48504.10"; exon_number "1";
24	StringTie	exon	22031272	22031333	1000	-	.	gene_id "MSTRG.48504"; transcript_id "MSTRG.48504.10"; exon_number "2";
24	StringTie	exon	22062128	22062473	1000	-	.	gene_id "MSTRG.48504"; transcript_id "MSTRG.48504.10"; exon_number "3";
24	StringTie	transcript	22030036	22062473	1000	-	.	gene_id "MSTRG.48504"; transcript_id "MSTRG.48504.11";
24	StringTie	exon	22030036	22030178	1000	-	.	gene_id "MSTRG.48504"; transcript_id "MSTRG.48504.11"; exon_number "1";
24	StringTie	exon	22031272	22031333	1000	-	.	gene_id "MSTRG.48504"; transcript_id "MSTRG.48504.11"; exon_number "2";
24	StringTie	exon	22062128	22062473	1000	-	.	gene_id "MSTRG.48504"; transcript_id "MSTRG.48504.11"; exon_number "3";
24	StringTie	transcript	22060592	22062473	1000	-	.	gene_id "MSTRG.48504"; transcript_id "MSTRG.48504.12";
24	StringTie	exon	22060592	22060885	1000	-	.	gene_id "MSTRG.48504"; transcript_id "MSTRG.48504.12"; exon_number "1";
24	StringTie	exon	22062128	22062473	1000	-	.	gene_id "MSTRG.48504"; transcript_id "MSTRG.48504.12"; exon_number "2";
24	StringTie	transcript	22060603	22062473	1000	-	.	gene_id "MSTRG.48504"; transcript_id "MSTRG.48504.13";
24	StringTie	exon	22060603	22060787	1000	-	.	gene_id "MSTRG.48504"; transcript_id "MSTRG.48504.13"; exon_number "1";
24	StringTie	exon	22062128	22062473	1000	-	.	gene_id "MSTRG.48504"; transcript_id "MSTRG.48504.13"; exon_number "2";
24	StringTie	transcript	22059803	22061109	1000	+	.	gene_id "MSTRG.48505"; transcript_id "MSTRG.48505.1";
24	StringTie	exon	22059803	22061109	1000	+	.	gene_id "MSTRG.48505"; transcript_id "MSTRG.48505.1"; exon_number "1";
24	StringTie	transcript	22075147	22081388	1000	-	.	gene_id "MSTRG.48506"; transcript_id "MSTRG.48506.1";
24	StringTie	exon	22075147	22075347	1000	-	.	gene_id "MSTRG.48506"; transcript_id "MSTRG.48506.1"; exon_number "1";
24	StringTie	exon	22081210	22081388	1000	-	.	gene_id "MSTRG.48506"; transcript_id "MSTRG.48506.1"; exon_number "2";
24	StringTie	transcript	22081442	22083576	1000	+	.	gene_id "MSTRG.48507"; transcript_id "MSTRG.48507.1";
24	StringTie	exon	22081442	22081587	1000	+	.	gene_id "MSTRG.48507"; transcript_id "MSTRG.48507.1"; exon_number "1";
24	StringTie	exon	22083170	22083576	1000	+	.	gene_id "MSTRG.48507"; transcript_id "MSTRG.48507.1"; exon_number "2";
24	StringTie	transcript	22133802	22134292	1000	-	.	gene_id "MSTRG.48508"; transcript_id "MSTRG.48508.1";
24	StringTie	exon	22133802	22134292	1000	-	.	gene_id "MSTRG.48508"; transcript_id "MSTRG.48508.1"; exon_number "1";
24	StringTie	transcript	22145465	22232537	1000	+	.	gene_id "MSTRG.48509"; transcript_id "MSTRG.48509.1";
24	StringTie	exon	22145465	22145648	1000	+	.	gene_id "MSTRG.48509"; transcript_id "MSTRG.48509.1"; exon_number "1";
24	StringTie	exon	22232252	22232537	1000	+	.	gene_id "MSTRG.48509"; transcript_id "MSTRG.48509.1"; exon_number "2";
24	StringTie	transcript	22145465	22240457	1000	+	.	gene_id "MSTRG.48509"; transcript_id "MSTRG.48509.2";
24	StringTie	exon	22145465	22145648	1000	+	.	gene_id "MSTRG.48509"; transcript_id "MSTRG.48509.2"; exon_number "1";
24	StringTie	exon	22240368	22240457	1000	+	.	gene_id "MSTRG.48509"; transcript_id "MSTRG.48509.2"; exon_number "2";
24	StringTie	transcript	22158030	22216504	1000	-	.	gene_id "MSTRG.48511"; transcript_id "MSTRG.48511.1";
24	StringTie	exon	22158030	22158126	1000	-	.	gene_id "MSTRG.48511"; transcript_id "MSTRG.48511.1"; exon_number "1";
24	StringTie	exon	22167088	22167201	1000	-	.	gene_id "MSTRG.48511"; transcript_id "MSTRG.48511.1"; exon_number "2";
24	StringTie	exon	22172248	22172345	1000	-	.	gene_id "MSTRG.48511"; transcript_id "MSTRG.48511.1"; exon_number "3";
24	StringTie	exon	22175669	22175756	1000	-	.	gene_id "MSTRG.48511"; transcript_id "MSTRG.48511.1"; exon_number "4";
24	StringTie	exon	22207665	22207748	1000	-	.	gene_id "MSTRG.48511"; transcript_id "MSTRG.48511.1"; exon_number "5";
24	StringTie	exon	22213420	22213544	1000	-	.	gene_id "MSTRG.48511"; transcript_id "MSTRG.48511.1"; exon_number "6";
24	StringTie	exon	22215802	22216224	1000	-	.	gene_id "MSTRG.48511"; transcript_id "MSTRG.48511.1"; exon_number "7";
24	StringTie	exon	22216366	22216504	1000	-	.	gene_id "MSTRG.48511"; transcript_id "MSTRG.48511.1"; exon_number "8";
24	StringTie	transcript	22172248	22216504	1000	-	.	gene_id "MSTRG.48511"; transcript_id "MSTRG.48511.2";
24	StringTie	exon	22172248	22172345	1000	-	.	gene_id "MSTRG.48511"; transcript_id "MSTRG.48511.2"; exon_number "1";
24	StringTie	exon	22175669	22175756	1000	-	.	gene_id "MSTRG.48511"; transcript_id "MSTRG.48511.2"; exon_number "2";
24	StringTie	exon	22205844	22205933	1000	-	.	gene_id "MSTRG.48511"; transcript_id "MSTRG.48511.2"; exon_number "3";
24	StringTie	exon	22207665	22207748	1000	-	.	gene_id "MSTRG.48511"; transcript_id "MSTRG.48511.2"; exon_number "4";
24	StringTie	exon	22213420	22213544	1000	-	.	gene_id "MSTRG.48511"; transcript_id "MSTRG.48511.2"; exon_number "5";
24	StringTie	exon	22215802	22216224	1000	-	.	gene_id "MSTRG.48511"; transcript_id "MSTRG.48511.2"; exon_number "6";
24	StringTie	exon	22216366	22216504	1000	-	.	gene_id "MSTRG.48511"; transcript_id "MSTRG.48511.2"; exon_number "7";
24	StringTie	transcript	22172248	22216504	1000	-	.	gene_id "MSTRG.48511"; transcript_id "MSTRG.48511.3";
24	StringTie	exon	22172248	22172342	1000	-	.	gene_id "MSTRG.48511"; transcript_id "MSTRG.48511.3"; exon_number "1";
24	StringTie	exon	22175669	22175756	1000	-	.	gene_id "MSTRG.48511"; transcript_id "MSTRG.48511.3"; exon_number "2";
24	StringTie	exon	22205844	22205933	1000	-	.	gene_id "MSTRG.48511"; transcript_id "MSTRG.48511.3"; exon_number "3";
24	StringTie	exon	22207665	22207748	1000	-	.	gene_id "MSTRG.48511"; transcript_id "MSTRG.48511.3"; exon_number "4";
24	StringTie	exon	22213420	22213544	1000	-	.	gene_id "MSTRG.48511"; transcript_id "MSTRG.48511.3"; exon_number "5";
24	StringTie	exon	22216058	22216224	1000	-	.	gene_id "MSTRG.48511"; transcript_id "MSTRG.48511.3"; exon_number "6";
24	StringTie	exon	22216366	22216504	1000	-	.	gene_id "MSTRG.48511"; transcript_id "MSTRG.48511.3"; exon_number "7";
24	StringTie	transcript	22172248	22216504	1000	-	.	gene_id "MSTRG.48511"; transcript_id "MSTRG.48511.4";
24	StringTie	exon	22172248	22172345	1000	-	.	gene_id "MSTRG.48511"; transcript_id "MSTRG.48511.4"; exon_number "1";
24	StringTie	exon	22175669	22175756	1000	-	.	gene_id "MSTRG.48511"; transcript_id "MSTRG.48511.4"; exon_number "2";
24	StringTie	exon	22207665	22207748	1000	-	.	gene_id "MSTRG.48511"; transcript_id "MSTRG.48511.4"; exon_number "3";
24	StringTie	exon	22213420	22213544	1000	-	.	gene_id "MSTRG.48511"; transcript_id "MSTRG.48511.4"; exon_number "4";
24	StringTie	exon	22216058	22216224	1000	-	.	gene_id "MSTRG.48511"; transcript_id "MSTRG.48511.4"; exon_number "5";
24	StringTie	exon	22216366	22216504	1000	-	.	gene_id "MSTRG.48511"; transcript_id "MSTRG.48511.4"; exon_number "6";
24	StringTie	transcript	22172248	22216504	1000	-	.	gene_id "MSTRG.48511"; transcript_id "MSTRG.48511.5";
24	StringTie	exon	22172248	22172342	1000	-	.	gene_id "MSTRG.48511"; transcript_id "MSTRG.48511.5"; exon_number "1";
24	StringTie	exon	22175669	22175756	1000	-	.	gene_id "MSTRG.48511"; transcript_id "MSTRG.48511.5"; exon_number "2";
24	StringTie	exon	22207665	22207748	1000	-	.	gene_id "MSTRG.48511"; transcript_id "MSTRG.48511.5"; exon_number "3";
24	StringTie	exon	22213420	22213544	1000	-	.	gene_id "MSTRG.48511"; transcript_id "MSTRG.48511.5"; exon_number "4";
24	StringTie	exon	22215802	22216224	1000	-	.	gene_id "MSTRG.48511"; transcript_id "MSTRG.48511.5"; exon_number "5";
24	StringTie	exon	22216366	22216504	1000	-	.	gene_id "MSTRG.48511"; transcript_id "MSTRG.48511.5"; exon_number "6";
24	StringTie	transcript	22172248	22216504	1000	-	.	gene_id "MSTRG.48511"; transcript_id "MSTRG.48511.6";
24	StringTie	exon	22172248	22172342	1000	-	.	gene_id "MSTRG.48511"; transcript_id "MSTRG.48511.6"; exon_number "1";
24	StringTie	exon	22175669	22175756	1000	-	.	gene_id "MSTRG.48511"; transcript_id "MSTRG.48511.6"; exon_number "2";
24	StringTie	exon	22207665	22207748	1000	-	.	gene_id "MSTRG.48511"; transcript_id "MSTRG.48511.6"; exon_number "3";
24	StringTie	exon	22213420	22213544	1000	-	.	gene_id "MSTRG.48511"; transcript_id "MSTRG.48511.6"; exon_number "4";
24	StringTie	exon	22216058	22216224	1000	-	.	gene_id "MSTRG.48511"; transcript_id "MSTRG.48511.6"; exon_number "5";
24	StringTie	exon	22216366	22216504	1000	-	.	gene_id "MSTRG.48511"; transcript_id "MSTRG.48511.6"; exon_number "6";
24	StringTie	transcript	22218553	22449915	1000	-	.	gene_id "MSTRG.48513"; transcript_id "MSTRG.48513.1";
24	StringTie	exon	22218553	22218658	1000	-	.	gene_id "MSTRG.48513"; transcript_id "MSTRG.48513.1"; exon_number "1";
24	StringTie	exon	22222513	22222667	1000	-	.	gene_id "MSTRG.48513"; transcript_id "MSTRG.48513.1"; exon_number "2";
24	StringTie	exon	22229777	22229862	1000	-	.	gene_id "MSTRG.48513"; transcript_id "MSTRG.48513.1"; exon_number "3";
24	StringTie	exon	22251307	22251520	1000	-	.	gene_id "MSTRG.48513"; transcript_id "MSTRG.48513.1"; exon_number "4";
24	StringTie	exon	22280374	22280454	1000	-	.	gene_id "MSTRG.48513"; transcript_id "MSTRG.48513.1"; exon_number "5";
24	StringTie	exon	22294774	22294841	1000	-	.	gene_id "MSTRG.48513"; transcript_id "MSTRG.48513.1"; exon_number "6";
24	StringTie	exon	22376380	22376509	1000	-	.	gene_id "MSTRG.48513"; transcript_id "MSTRG.48513.1"; exon_number "7";
24	StringTie	exon	22449664	22449915	1000	-	.	gene_id "MSTRG.48513"; transcript_id "MSTRG.48513.1"; exon_number "8";
24	StringTie	transcript	22218592	22450210	1000	-	.	gene_id "MSTRG.48513"; transcript_id "MSTRG.48513.2";
24	StringTie	exon	22218592	22218658	1000	-	.	gene_id "MSTRG.48513"; transcript_id "MSTRG.48513.2"; exon_number "1";
24	StringTie	exon	22222513	22222667	1000	-	.	gene_id "MSTRG.48513"; transcript_id "MSTRG.48513.2"; exon_number "2";
24	StringTie	exon	22229777	22229862	1000	-	.	gene_id "MSTRG.48513"; transcript_id "MSTRG.48513.2"; exon_number "3";
24	StringTie	exon	22251307	22251520	1000	-	.	gene_id "MSTRG.48513"; transcript_id "MSTRG.48513.2"; exon_number "4";
24	StringTie	exon	22280374	22280454	1000	-	.	gene_id "MSTRG.48513"; transcript_id "MSTRG.48513.2"; exon_number "5";
24	StringTie	exon	22294774	22294841	1000	-	.	gene_id "MSTRG.48513"; transcript_id "MSTRG.48513.2"; exon_number "6";
24	StringTie	exon	22376380	22376509	1000	-	.	gene_id "MSTRG.48513"; transcript_id "MSTRG.48513.2"; exon_number "7";
24	StringTie	exon	22450076	22450210	1000	-	.	gene_id "MSTRG.48513"; transcript_id "MSTRG.48513.2"; exon_number "8";
24	StringTie	transcript	22218610	22581809	1000	-	.	gene_id "MSTRG.48513"; transcript_id "MSTRG.48513.3";
24	StringTie	exon	22218610	22218658	1000	-	.	gene_id "MSTRG.48513"; transcript_id "MSTRG.48513.3"; exon_number "1";
24	StringTie	exon	22222513	22222667	1000	-	.	gene_id "MSTRG.48513"; transcript_id "MSTRG.48513.3"; exon_number "2";
24	StringTie	exon	22229777	22229862	1000	-	.	gene_id "MSTRG.48513"; transcript_id "MSTRG.48513.3"; exon_number "3";
24	StringTie	exon	22251307	22251520	1000	-	.	gene_id "MSTRG.48513"; transcript_id "MSTRG.48513.3"; exon_number "4";
24	StringTie	exon	22280374	22280454	1000	-	.	gene_id "MSTRG.48513"; transcript_id "MSTRG.48513.3"; exon_number "5";
24	StringTie	exon	22294774	22294841	1000	-	.	gene_id "MSTRG.48513"; transcript_id "MSTRG.48513.3"; exon_number "6";
24	StringTie	exon	22376380	22376509	1000	-	.	gene_id "MSTRG.48513"; transcript_id "MSTRG.48513.3"; exon_number "7";
24	StringTie	exon	22581586	22581809	1000	-	.	gene_id "MSTRG.48513"; transcript_id "MSTRG.48513.3"; exon_number "8";
24	StringTie	transcript	22218610	22347669	1000	-	.	gene_id "MSTRG.48513"; transcript_id "MSTRG.48513.4";
24	StringTie	exon	22218610	22218658	1000	-	.	gene_id "MSTRG.48513"; transcript_id "MSTRG.48513.4"; exon_number "1";
24	StringTie	exon	22222513	22222667	1000	-	.	gene_id "MSTRG.48513"; transcript_id "MSTRG.48513.4"; exon_number "2";
24	StringTie	exon	22229777	22229862	1000	-	.	gene_id "MSTRG.48513"; transcript_id "MSTRG.48513.4"; exon_number "3";
24	StringTie	exon	22251307	22251520	1000	-	.	gene_id "MSTRG.48513"; transcript_id "MSTRG.48513.4"; exon_number "4";
24	StringTie	exon	22280374	22280454	1000	-	.	gene_id "MSTRG.48513"; transcript_id "MSTRG.48513.4"; exon_number "5";
24	StringTie	exon	22294774	22294841	1000	-	.	gene_id "MSTRG.48513"; transcript_id "MSTRG.48513.4"; exon_number "6";
24	StringTie	exon	22347457	22347669	1000	-	.	gene_id "MSTRG.48513"; transcript_id "MSTRG.48513.4"; exon_number "7";
24	StringTie	transcript	22251217	22581809	1000	-	.	gene_id "MSTRG.48513"; transcript_id "MSTRG.48513.5";
24	StringTie	exon	22251217	22251520	1000	-	.	gene_id "MSTRG.48513"; transcript_id "MSTRG.48513.5"; exon_number "1";
24	StringTie	exon	22280374	22280454	1000	-	.	gene_id "MSTRG.48513"; transcript_id "MSTRG.48513.5"; exon_number "2";
24	StringTie	exon	22294774	22294841	1000	-	.	gene_id "MSTRG.48513"; transcript_id "MSTRG.48513.5"; exon_number "3";
24	StringTie	exon	22357003	22357110	1000	-	.	gene_id "MSTRG.48513"; transcript_id "MSTRG.48513.5"; exon_number "4";
24	StringTie	exon	22376380	22376509	1000	-	.	gene_id "MSTRG.48513"; transcript_id "MSTRG.48513.5"; exon_number "5";
24	StringTie	exon	22581586	22581809	1000	-	.	gene_id "MSTRG.48513"; transcript_id "MSTRG.48513.5"; exon_number "6";
24	StringTie	transcript	22251265	22347669	1000	-	.	gene_id "MSTRG.48513"; transcript_id "MSTRG.48513.6";
24	StringTie	exon	22251265	22251520	1000	-	.	gene_id "MSTRG.48513"; transcript_id "MSTRG.48513.6"; exon_number "1";
24	StringTie	exon	22294774	22294841	1000	-	.	gene_id "MSTRG.48513"; transcript_id "MSTRG.48513.6"; exon_number "2";
24	StringTie	exon	22347457	22347669	1000	-	.	gene_id "MSTRG.48513"; transcript_id "MSTRG.48513.6"; exon_number "3";
24	StringTie	transcript	22251307	22450210	1000	-	.	gene_id "MSTRG.48513"; transcript_id "MSTRG.48513.7";
24	StringTie	exon	22251307	22251520	1000	-	.	gene_id "MSTRG.48513"; transcript_id "MSTRG.48513.7"; exon_number "1";
24	StringTie	exon	22280374	22280454	1000	-	.	gene_id "MSTRG.48513"; transcript_id "MSTRG.48513.7"; exon_number "2";
24	StringTie	exon	22294770	22294841	1000	-	.	gene_id "MSTRG.48513"; transcript_id "MSTRG.48513.7"; exon_number "3";
24	StringTie	exon	22376380	22376509	1000	-	.	gene_id "MSTRG.48513"; transcript_id "MSTRG.48513.7"; exon_number "4";
24	StringTie	exon	22450076	22450210	1000	-	.	gene_id "MSTRG.48513"; transcript_id "MSTRG.48513.7"; exon_number "5";
24	StringTie	transcript	22251307	22581809	1000	-	.	gene_id "MSTRG.48513"; transcript_id "MSTRG.48513.8";
24	StringTie	exon	22251307	22251520	1000	-	.	gene_id "MSTRG.48513"; transcript_id "MSTRG.48513.8"; exon_number "1";
24	StringTie	exon	22280374	22280454	1000	-	.	gene_id "MSTRG.48513"; transcript_id "MSTRG.48513.8"; exon_number "2";
24	StringTie	exon	22294774	22294841	1000	-	.	gene_id "MSTRG.48513"; transcript_id "MSTRG.48513.8"; exon_number "3";
24	StringTie	exon	22376380	22376509	1000	-	.	gene_id "MSTRG.48513"; transcript_id "MSTRG.48513.8"; exon_number "4";
24	StringTie	exon	22480699	22480779	1000	-	.	gene_id "MSTRG.48513"; transcript_id "MSTRG.48513.8"; exon_number "5";
24	StringTie	exon	22581586	22581809	1000	-	.	gene_id "MSTRG.48513"; transcript_id "MSTRG.48513.8"; exon_number "6";
24	StringTie	transcript	22251307	22347669	1000	-	.	gene_id "MSTRG.48513"; transcript_id "MSTRG.48513.9";
24	StringTie	exon	22251307	22251520	1000	-	.	gene_id "MSTRG.48513"; transcript_id "MSTRG.48513.9"; exon_number "1";
24	StringTie	exon	22280374	22280454	1000	-	.	gene_id "MSTRG.48513"; transcript_id "MSTRG.48513.9"; exon_number "2";
24	StringTie	exon	22294770	22294841	1000	-	.	gene_id "MSTRG.48513"; transcript_id "MSTRG.48513.9"; exon_number "3";
24	StringTie	exon	22347457	22347669	1000	-	.	gene_id "MSTRG.48513"; transcript_id "MSTRG.48513.9"; exon_number "4";
24	StringTie	transcript	22251309	22449915	1000	-	.	gene_id "MSTRG.48513"; transcript_id "MSTRG.48513.10";
24	StringTie	exon	22251309	22251520	1000	-	.	gene_id "MSTRG.48513"; transcript_id "MSTRG.48513.10"; exon_number "1";
24	StringTie	exon	22294774	22294841	1000	-	.	gene_id "MSTRG.48513"; transcript_id "MSTRG.48513.10"; exon_number "2";
24	StringTie	exon	22376380	22376509	1000	-	.	gene_id "MSTRG.48513"; transcript_id "MSTRG.48513.10"; exon_number "3";
24	StringTie	exon	22449664	22449915	1000	-	.	gene_id "MSTRG.48513"; transcript_id "MSTRG.48513.10"; exon_number "4";
24	StringTie	transcript	22251309	22450210	1000	-	.	gene_id "MSTRG.48513"; transcript_id "MSTRG.48513.11";
24	StringTie	exon	22251309	22251520	1000	-	.	gene_id "MSTRG.48513"; transcript_id "MSTRG.48513.11"; exon_number "1";
24	StringTie	exon	22294774	22294841	1000	-	.	gene_id "MSTRG.48513"; transcript_id "MSTRG.48513.11"; exon_number "2";
24	StringTie	exon	22376380	22376509	1000	-	.	gene_id "MSTRG.48513"; transcript_id "MSTRG.48513.11"; exon_number "3";
24	StringTie	exon	22450076	22450210	1000	-	.	gene_id "MSTRG.48513"; transcript_id "MSTRG.48513.11"; exon_number "4";
24	StringTie	transcript	22274875	22581809	1000	-	.	gene_id "MSTRG.48513"; transcript_id "MSTRG.48513.12";
24	StringTie	exon	22274875	22274900	1000	-	.	gene_id "MSTRG.48513"; transcript_id "MSTRG.48513.12"; exon_number "1";
24	StringTie	exon	22280374	22280454	1000	-	.	gene_id "MSTRG.48513"; transcript_id "MSTRG.48513.12"; exon_number "2";
24	StringTie	exon	22294774	22294841	1000	-	.	gene_id "MSTRG.48513"; transcript_id "MSTRG.48513.12"; exon_number "3";
24	StringTie	exon	22376380	22376509	1000	-	.	gene_id "MSTRG.48513"; transcript_id "MSTRG.48513.12"; exon_number "4";
24	StringTie	exon	22581586	22581809	1000	-	.	gene_id "MSTRG.48513"; transcript_id "MSTRG.48513.12"; exon_number "5";
24	StringTie	transcript	22357003	22449915	1000	-	.	gene_id "MSTRG.48513"; transcript_id "MSTRG.48513.13";
24	StringTie	exon	22357003	22357110	1000	-	.	gene_id "MSTRG.48513"; transcript_id "MSTRG.48513.13"; exon_number "1";
24	StringTie	exon	22376380	22376509	1000	-	.	gene_id "MSTRG.48513"; transcript_id "MSTRG.48513.13"; exon_number "2";
24	StringTie	exon	22449664	22449915	1000	-	.	gene_id "MSTRG.48513"; transcript_id "MSTRG.48513.13"; exon_number "3";
24	StringTie	transcript	22379509	22450210	1000	-	.	gene_id "MSTRG.48513"; transcript_id "MSTRG.48513.14";
24	StringTie	exon	22379509	22379601	1000	-	.	gene_id "MSTRG.48513"; transcript_id "MSTRG.48513.14"; exon_number "1";
24	StringTie	exon	22386100	22386158	1000	-	.	gene_id "MSTRG.48513"; transcript_id "MSTRG.48513.14"; exon_number "2";
24	StringTie	exon	22450076	22450210	1000	-	.	gene_id "MSTRG.48513"; transcript_id "MSTRG.48513.14"; exon_number "3";
24	StringTie	transcript	22251626	22273703	1000	+	.	gene_id "MSTRG.48514"; transcript_id "MSTRG.48514.1";
24	StringTie	exon	22251626	22251953	1000	+	.	gene_id "MSTRG.48514"; transcript_id "MSTRG.48514.1"; exon_number "1";
24	StringTie	exon	22273602	22273703	1000	+	.	gene_id "MSTRG.48514"; transcript_id "MSTRG.48514.1"; exon_number "2";
24	StringTie	transcript	22251626	22252294	1000	+	.	gene_id "MSTRG.48514"; transcript_id "MSTRG.48514.2";
24	StringTie	exon	22251626	22251675	1000	+	.	gene_id "MSTRG.48514"; transcript_id "MSTRG.48514.2"; exon_number "1";
24	StringTie	exon	22251811	22252294	1000	+	.	gene_id "MSTRG.48514"; transcript_id "MSTRG.48514.2"; exon_number "2";
24	StringTie	transcript	22449999	22450671	1000	+	.	gene_id "MSTRG.48516"; transcript_id "MSTRG.48516.1";
24	StringTie	exon	22449999	22450671	1000	+	.	gene_id "MSTRG.48516"; transcript_id "MSTRG.48516.1"; exon_number "1";
24	StringTie	transcript	22580800	22582575	1000	+	.	gene_id "MSTRG.48518"; transcript_id "MSTRG.48518.1";
24	StringTie	exon	22580800	22580898	1000	+	.	gene_id "MSTRG.48518"; transcript_id "MSTRG.48518.1"; exon_number "1";
24	StringTie	exon	22582341	22582575	1000	+	.	gene_id "MSTRG.48518"; transcript_id "MSTRG.48518.1"; exon_number "2";
24	StringTie	transcript	22848435	22849467	1000	+	.	gene_id "MSTRG.48525"; transcript_id "MSTRG.48525.1";
24	StringTie	exon	22848435	22849467	1000	+	.	gene_id "MSTRG.48525"; transcript_id "MSTRG.48525.1"; exon_number "1";
24	StringTie	transcript	22849670	23122727	1000	+	.	gene_id "MSTRG.48526"; transcript_id "MSTRG.48526.1";
24	StringTie	exon	22849670	22850407	1000	+	.	gene_id "MSTRG.48526"; transcript_id "MSTRG.48526.1"; exon_number "1";
24	StringTie	exon	22993686	22993835	1000	+	.	gene_id "MSTRG.48526"; transcript_id "MSTRG.48526.1"; exon_number "2";
24	StringTie	exon	23016592	23016703	1000	+	.	gene_id "MSTRG.48526"; transcript_id "MSTRG.48526.1"; exon_number "3";
24	StringTie	exon	23017940	23018052	1000	+	.	gene_id "MSTRG.48526"; transcript_id "MSTRG.48526.1"; exon_number "4";
24	StringTie	exon	23024396	23024528	1000	+	.	gene_id "MSTRG.48526"; transcript_id "MSTRG.48526.1"; exon_number "5";
24	StringTie	exon	23122444	23122727	1000	+	.	gene_id "MSTRG.48526"; transcript_id "MSTRG.48526.1"; exon_number "6";
24	StringTie	transcript	22850060	23122727	1000	+	.	gene_id "MSTRG.48526"; transcript_id "MSTRG.48526.2";
24	StringTie	exon	22850060	22850407	1000	+	.	gene_id "MSTRG.48526"; transcript_id "MSTRG.48526.2"; exon_number "1";
24	StringTie	exon	22851500	22851560	1000	+	.	gene_id "MSTRG.48526"; transcript_id "MSTRG.48526.2"; exon_number "2";
24	StringTie	exon	22993686	22993835	1000	+	.	gene_id "MSTRG.48526"; transcript_id "MSTRG.48526.2"; exon_number "3";
24	StringTie	exon	23016592	23016703	1000	+	.	gene_id "MSTRG.48526"; transcript_id "MSTRG.48526.2"; exon_number "4";
24	StringTie	exon	23017940	23018052	1000	+	.	gene_id "MSTRG.48526"; transcript_id "MSTRG.48526.2"; exon_number "5";
24	StringTie	exon	23024396	23024528	1000	+	.	gene_id "MSTRG.48526"; transcript_id "MSTRG.48526.2"; exon_number "6";
24	StringTie	exon	23122444	23122727	1000	+	.	gene_id "MSTRG.48526"; transcript_id "MSTRG.48526.2"; exon_number "7";
24	StringTie	transcript	22850340	23016703	1000	+	.	gene_id "MSTRG.48526"; transcript_id "MSTRG.48526.3";
24	StringTie	exon	22850340	22850407	1000	+	.	gene_id "MSTRG.48526"; transcript_id "MSTRG.48526.3"; exon_number "1";
24	StringTie	exon	22993686	22993835	1000	+	.	gene_id "MSTRG.48526"; transcript_id "MSTRG.48526.3"; exon_number "2";
24	StringTie	exon	22994825	22994865	1000	+	.	gene_id "MSTRG.48526"; transcript_id "MSTRG.48526.3"; exon_number "3";
24	StringTie	exon	23016592	23016703	1000	+	.	gene_id "MSTRG.48526"; transcript_id "MSTRG.48526.3"; exon_number "4";
24	StringTie	transcript	22851224	23263125	1000	+	.	gene_id "MSTRG.48526"; transcript_id "MSTRG.48526.4";
24	StringTie	exon	22851224	22851369	1000	+	.	gene_id "MSTRG.48526"; transcript_id "MSTRG.48526.4"; exon_number "1";
24	StringTie	exon	22993686	22993835	1000	+	.	gene_id "MSTRG.48526"; transcript_id "MSTRG.48526.4"; exon_number "2";
24	StringTie	exon	23016592	23016703	1000	+	.	gene_id "MSTRG.48526"; transcript_id "MSTRG.48526.4"; exon_number "3";
24	StringTie	exon	23017940	23018052	1000	+	.	gene_id "MSTRG.48526"; transcript_id "MSTRG.48526.4"; exon_number "4";
24	StringTie	exon	23024396	23024528	1000	+	.	gene_id "MSTRG.48526"; transcript_id "MSTRG.48526.4"; exon_number "5";
24	StringTie	exon	23122444	23122727	1000	+	.	gene_id "MSTRG.48526"; transcript_id "MSTRG.48526.4"; exon_number "6";
24	StringTie	exon	23207749	23207928	1000	+	.	gene_id "MSTRG.48526"; transcript_id "MSTRG.48526.4"; exon_number "7";
24	StringTie	exon	23225772	23225885	1000	+	.	gene_id "MSTRG.48526"; transcript_id "MSTRG.48526.4"; exon_number "8";
24	StringTie	exon	23263015	23263125	1000	+	.	gene_id "MSTRG.48526"; transcript_id "MSTRG.48526.4"; exon_number "9";
24	StringTie	transcript	22851225	23122727	1000	+	.	gene_id "MSTRG.48526"; transcript_id "MSTRG.48526.5";
24	StringTie	exon	22851225	22851369	1000	+	.	gene_id "MSTRG.48526"; transcript_id "MSTRG.48526.5"; exon_number "1";
24	StringTie	exon	22851500	22851560	1000	+	.	gene_id "MSTRG.48526"; transcript_id "MSTRG.48526.5"; exon_number "2";
24	StringTie	exon	22993686	22993835	1000	+	.	gene_id "MSTRG.48526"; transcript_id "MSTRG.48526.5"; exon_number "3";
24	StringTie	exon	23016592	23016703	1000	+	.	gene_id "MSTRG.48526"; transcript_id "MSTRG.48526.5"; exon_number "4";
24	StringTie	exon	23017940	23018052	1000	+	.	gene_id "MSTRG.48526"; transcript_id "MSTRG.48526.5"; exon_number "5";
24	StringTie	exon	23024396	23024528	1000	+	.	gene_id "MSTRG.48526"; transcript_id "MSTRG.48526.5"; exon_number "6";
24	StringTie	exon	23122444	23122727	1000	+	.	gene_id "MSTRG.48526"; transcript_id "MSTRG.48526.5"; exon_number "7";
24	StringTie	transcript	22851226	23122727	1000	+	.	gene_id "MSTRG.48526"; transcript_id "MSTRG.48526.6";
24	StringTie	exon	22851226	22851369	1000	+	.	gene_id "MSTRG.48526"; transcript_id "MSTRG.48526.6"; exon_number "1";
24	StringTie	exon	22993686	22993835	1000	+	.	gene_id "MSTRG.48526"; transcript_id "MSTRG.48526.6"; exon_number "2";
24	StringTie	exon	22994825	22994865	1000	+	.	gene_id "MSTRG.48526"; transcript_id "MSTRG.48526.6"; exon_number "3";
24	StringTie	exon	23016592	23016703	1000	+	.	gene_id "MSTRG.48526"; transcript_id "MSTRG.48526.6"; exon_number "4";
24	StringTie	exon	23017940	23018052	1000	+	.	gene_id "MSTRG.48526"; transcript_id "MSTRG.48526.6"; exon_number "5";
24	StringTie	exon	23024396	23024528	1000	+	.	gene_id "MSTRG.48526"; transcript_id "MSTRG.48526.6"; exon_number "6";
24	StringTie	exon	23122444	23122727	1000	+	.	gene_id "MSTRG.48526"; transcript_id "MSTRG.48526.6"; exon_number "7";
24	StringTie	transcript	22851313	22993835	1000	+	.	gene_id "MSTRG.48526"; transcript_id "MSTRG.48526.7";
24	StringTie	exon	22851313	22851369	1000	+	.	gene_id "MSTRG.48526"; transcript_id "MSTRG.48526.7"; exon_number "1";
24	StringTie	exon	22972200	22972250	1000	+	.	gene_id "MSTRG.48526"; transcript_id "MSTRG.48526.7"; exon_number "2";
24	StringTie	exon	22993686	22993835	1000	+	.	gene_id "MSTRG.48526"; transcript_id "MSTRG.48526.7"; exon_number "3";
24	StringTie	transcript	22851448	23016703	1000	+	.	gene_id "MSTRG.48526"; transcript_id "MSTRG.48526.8";
24	StringTie	exon	22851448	22851560	1000	+	.	gene_id "MSTRG.48526"; transcript_id "MSTRG.48526.8"; exon_number "1";
24	StringTie	exon	22993686	22993835	1000	+	.	gene_id "MSTRG.48526"; transcript_id "MSTRG.48526.8"; exon_number "2";
24	StringTie	exon	22994825	22994865	1000	+	.	gene_id "MSTRG.48526"; transcript_id "MSTRG.48526.8"; exon_number "3";
24	StringTie	exon	23016592	23016703	1000	+	.	gene_id "MSTRG.48526"; transcript_id "MSTRG.48526.8"; exon_number "4";
24	StringTie	transcript	23081883	23208747	1000	+	.	gene_id "MSTRG.48526"; transcript_id "MSTRG.48526.9";
24	StringTie	exon	23081883	23082035	1000	+	.	gene_id "MSTRG.48526"; transcript_id "MSTRG.48526.9"; exon_number "1";
24	StringTie	exon	23122444	23122727	1000	+	.	gene_id "MSTRG.48526"; transcript_id "MSTRG.48526.9"; exon_number "2";
24	StringTie	exon	23207749	23207928	1000	+	.	gene_id "MSTRG.48526"; transcript_id "MSTRG.48526.9"; exon_number "3";
24	StringTie	exon	23208674	23208747	1000	+	.	gene_id "MSTRG.48526"; transcript_id "MSTRG.48526.9"; exon_number "4";
24	StringTie	transcript	23081883	23263125	1000	+	.	gene_id "MSTRG.48526"; transcript_id "MSTRG.48526.10";
24	StringTie	exon	23081883	23082035	1000	+	.	gene_id "MSTRG.48526"; transcript_id "MSTRG.48526.10"; exon_number "1";
24	StringTie	exon	23122444	23122727	1000	+	.	gene_id "MSTRG.48526"; transcript_id "MSTRG.48526.10"; exon_number "2";
24	StringTie	exon	23207749	23207928	1000	+	.	gene_id "MSTRG.48526"; transcript_id "MSTRG.48526.10"; exon_number "3";
24	StringTie	exon	23225772	23225885	1000	+	.	gene_id "MSTRG.48526"; transcript_id "MSTRG.48526.10"; exon_number "4";
24	StringTie	exon	23263015	23263125	1000	+	.	gene_id "MSTRG.48526"; transcript_id "MSTRG.48526.10"; exon_number "5";
24	StringTie	transcript	23472559	23481286	1000	+	.	gene_id "MSTRG.48527"; transcript_id "MSTRG.48527.1";
24	StringTie	exon	23472559	23472836	1000	+	.	gene_id "MSTRG.48527"; transcript_id "MSTRG.48527.1"; exon_number "1";
24	StringTie	exon	23477889	23477999	1000	+	.	gene_id "MSTRG.48527"; transcript_id "MSTRG.48527.1"; exon_number "2";
24	StringTie	exon	23479447	23479528	1000	+	.	gene_id "MSTRG.48527"; transcript_id "MSTRG.48527.1"; exon_number "3";
24	StringTie	exon	23481053	23481286	1000	+	.	gene_id "MSTRG.48527"; transcript_id "MSTRG.48527.1"; exon_number "4";
24	StringTie	transcript	23472559	23481286	1000	+	.	gene_id "MSTRG.48527"; transcript_id "MSTRG.48527.2";
24	StringTie	exon	23472559	23472836	1000	+	.	gene_id "MSTRG.48527"; transcript_id "MSTRG.48527.2"; exon_number "1";
24	StringTie	exon	23479447	23479528	1000	+	.	gene_id "MSTRG.48527"; transcript_id "MSTRG.48527.2"; exon_number "2";
24	StringTie	exon	23481053	23481286	1000	+	.	gene_id "MSTRG.48527"; transcript_id "MSTRG.48527.2"; exon_number "3";
24	StringTie	transcript	23472568	23481286	1000	+	.	gene_id "MSTRG.48527"; transcript_id "MSTRG.48527.3";
24	StringTie	exon	23472568	23472836	1000	+	.	gene_id "MSTRG.48527"; transcript_id "MSTRG.48527.3"; exon_number "1";
24	StringTie	exon	23481053	23481286	1000	+	.	gene_id "MSTRG.48527"; transcript_id "MSTRG.48527.3"; exon_number "2";
24	StringTie	transcript	23472568	23481286	1000	+	.	gene_id "MSTRG.48527"; transcript_id "MSTRG.48527.4";
24	StringTie	exon	23472568	23472836	1000	+	.	gene_id "MSTRG.48527"; transcript_id "MSTRG.48527.4"; exon_number "1";
24	StringTie	exon	23477889	23477999	1000	+	.	gene_id "MSTRG.48527"; transcript_id "MSTRG.48527.4"; exon_number "2";
24	StringTie	exon	23481053	23481286	1000	+	.	gene_id "MSTRG.48527"; transcript_id "MSTRG.48527.4"; exon_number "3";
24	StringTie	transcript	23479119	23479614	1000	-	.	gene_id "MSTRG.48528"; transcript_id "MSTRG.48528.1";
24	StringTie	exon	23479119	23479614	1000	-	.	gene_id "MSTRG.48528"; transcript_id "MSTRG.48528.1"; exon_number "1";
24	StringTie	transcript	23607491	23641036	1000	-	.	gene_id "MSTRG.48534"; transcript_id "MSTRG.48534.1";
24	StringTie	exon	23607491	23607573	1000	-	.	gene_id "MSTRG.48534"; transcript_id "MSTRG.48534.1"; exon_number "1";
24	StringTie	exon	23640626	23641036	1000	-	.	gene_id "MSTRG.48534"; transcript_id "MSTRG.48534.1"; exon_number "2";
24	StringTie	transcript	23661864	23678211	1000	-	.	gene_id "MSTRG.48535"; transcript_id "MSTRG.48535.1";
24	StringTie	exon	23661864	23662212	1000	-	.	gene_id "MSTRG.48535"; transcript_id "MSTRG.48535.1"; exon_number "1";
24	StringTie	exon	23665348	23665551	1000	-	.	gene_id "MSTRG.48535"; transcript_id "MSTRG.48535.1"; exon_number "2";
24	StringTie	exon	23677982	23678211	1000	-	.	gene_id "MSTRG.48535"; transcript_id "MSTRG.48535.1"; exon_number "3";
24	StringTie	transcript	23661864	23678211	1000	-	.	gene_id "MSTRG.48535"; transcript_id "MSTRG.48535.2";
24	StringTie	exon	23661864	23662212	1000	-	.	gene_id "MSTRG.48535"; transcript_id "MSTRG.48535.2"; exon_number "1";
24	StringTie	exon	23677982	23678211	1000	-	.	gene_id "MSTRG.48535"; transcript_id "MSTRG.48535.2"; exon_number "2";
24	StringTie	transcript	23702800	23717254	1000	+	.	gene_id "MSTRG.48536"; transcript_id "MSTRG.48536.1";
24	StringTie	exon	23702800	23702989	1000	+	.	gene_id "MSTRG.48536"; transcript_id "MSTRG.48536.1"; exon_number "1";
24	StringTie	exon	23717055	23717254	1000	+	.	gene_id "MSTRG.48536"; transcript_id "MSTRG.48536.1"; exon_number "2";
24	StringTie	transcript	23785665	23869568	1000	+	.	gene_id "MSTRG.48539"; transcript_id "MSTRG.48539.1";
24	StringTie	exon	23785665	23785855	1000	+	.	gene_id "MSTRG.48539"; transcript_id "MSTRG.48539.1"; exon_number "1";
24	StringTie	exon	23812693	23812773	1000	+	.	gene_id "MSTRG.48539"; transcript_id "MSTRG.48539.1"; exon_number "2";
24	StringTie	exon	23834329	23834418	1000	+	.	gene_id "MSTRG.48539"; transcript_id "MSTRG.48539.1"; exon_number "3";
24	StringTie	exon	23842448	23842587	1000	+	.	gene_id "MSTRG.48539"; transcript_id "MSTRG.48539.1"; exon_number "4";
24	StringTie	exon	23853108	23853130	1000	+	.	gene_id "MSTRG.48539"; transcript_id "MSTRG.48539.1"; exon_number "5";
24	StringTie	exon	23856428	23856513	1000	+	.	gene_id "MSTRG.48539"; transcript_id "MSTRG.48539.1"; exon_number "6";
24	StringTie	exon	23859812	23860012	1000	+	.	gene_id "MSTRG.48539"; transcript_id "MSTRG.48539.1"; exon_number "7";
24	StringTie	exon	23869348	23869568	1000	+	.	gene_id "MSTRG.48539"; transcript_id "MSTRG.48539.1"; exon_number "8";
24	StringTie	transcript	23785665	23869568	1000	+	.	gene_id "MSTRG.48539"; transcript_id "MSTRG.48539.2";
24	StringTie	exon	23785665	23785855	1000	+	.	gene_id "MSTRG.48539"; transcript_id "MSTRG.48539.2"; exon_number "1";
24	StringTie	exon	23812693	23812773	1000	+	.	gene_id "MSTRG.48539"; transcript_id "MSTRG.48539.2"; exon_number "2";
24	StringTie	exon	23834329	23834418	1000	+	.	gene_id "MSTRG.48539"; transcript_id "MSTRG.48539.2"; exon_number "3";
24	StringTie	exon	23842448	23842587	1000	+	.	gene_id "MSTRG.48539"; transcript_id "MSTRG.48539.2"; exon_number "4";
24	StringTie	exon	23853108	23853130	1000	+	.	gene_id "MSTRG.48539"; transcript_id "MSTRG.48539.2"; exon_number "5";
24	StringTie	exon	23856428	23856513	1000	+	.	gene_id "MSTRG.48539"; transcript_id "MSTRG.48539.2"; exon_number "6";
24	StringTie	exon	23869348	23869568	1000	+	.	gene_id "MSTRG.48539"; transcript_id "MSTRG.48539.2"; exon_number "7";
24	StringTie	transcript	23785665	23869568	1000	+	.	gene_id "MSTRG.48539"; transcript_id "MSTRG.48539.3";
24	StringTie	exon	23785665	23785855	1000	+	.	gene_id "MSTRG.48539"; transcript_id "MSTRG.48539.3"; exon_number "1";
24	StringTie	exon	23812693	23812773	1000	+	.	gene_id "MSTRG.48539"; transcript_id "MSTRG.48539.3"; exon_number "2";
24	StringTie	exon	23834329	23834418	1000	+	.	gene_id "MSTRG.48539"; transcript_id "MSTRG.48539.3"; exon_number "3";
24	StringTie	exon	23842448	23842587	1000	+	.	gene_id "MSTRG.48539"; transcript_id "MSTRG.48539.3"; exon_number "4";
24	StringTie	exon	23853108	23853130	1000	+	.	gene_id "MSTRG.48539"; transcript_id "MSTRG.48539.3"; exon_number "5";
24	StringTie	exon	23869348	23869568	1000	+	.	gene_id "MSTRG.48539"; transcript_id "MSTRG.48539.3"; exon_number "6";
24	StringTie	transcript	23785665	23869568	1000	+	.	gene_id "MSTRG.48539"; transcript_id "MSTRG.48539.4";
24	StringTie	exon	23785665	23785855	1000	+	.	gene_id "MSTRG.48539"; transcript_id "MSTRG.48539.4"; exon_number "1";
24	StringTie	exon	23812693	23812773	1000	+	.	gene_id "MSTRG.48539"; transcript_id "MSTRG.48539.4"; exon_number "2";
24	StringTie	exon	23834329	23834418	1000	+	.	gene_id "MSTRG.48539"; transcript_id "MSTRG.48539.4"; exon_number "3";
24	StringTie	exon	23842448	23842587	1000	+	.	gene_id "MSTRG.48539"; transcript_id "MSTRG.48539.4"; exon_number "4";
24	StringTie	exon	23869348	23869568	1000	+	.	gene_id "MSTRG.48539"; transcript_id "MSTRG.48539.4"; exon_number "5";
24	StringTie	transcript	23785678	23812773	1000	+	.	gene_id "MSTRG.48539"; transcript_id "MSTRG.48539.5";
24	StringTie	exon	23785678	23785772	1000	+	.	gene_id "MSTRG.48539"; transcript_id "MSTRG.48539.5"; exon_number "1";
24	StringTie	exon	23812693	23812773	1000	+	.	gene_id "MSTRG.48539"; transcript_id "MSTRG.48539.5"; exon_number "2";
24	StringTie	transcript	24381987	24386309	1000	-	.	gene_id "MSTRG.48542"; transcript_id "MSTRG.48542.1";
24	StringTie	exon	24381987	24382246	1000	-	.	gene_id "MSTRG.48542"; transcript_id "MSTRG.48542.1"; exon_number "1";
24	StringTie	exon	24383322	24383542	1000	-	.	gene_id "MSTRG.48542"; transcript_id "MSTRG.48542.1"; exon_number "2";
24	StringTie	exon	24385619	24386309	1000	-	.	gene_id "MSTRG.48542"; transcript_id "MSTRG.48542.1"; exon_number "3";
24	StringTie	transcript	24384942	24386311	1000	+	.	gene_id "MSTRG.48543"; transcript_id "MSTRG.48543.1";
24	StringTie	exon	24384942	24386311	1000	+	.	gene_id "MSTRG.48543"; transcript_id "MSTRG.48543.1"; exon_number "1";
24	StringTie	transcript	24482075	24482693	1000	+	.	gene_id "MSTRG.48545"; transcript_id "MSTRG.48545.1";
24	StringTie	exon	24482075	24482693	1000	+	.	gene_id "MSTRG.48545"; transcript_id "MSTRG.48545.1"; exon_number "1";
24	StringTie	transcript	24702676	24703088	1000	+	.	gene_id "MSTRG.48547"; transcript_id "MSTRG.48547.1";
24	StringTie	exon	24702676	24703088	1000	+	.	gene_id "MSTRG.48547"; transcript_id "MSTRG.48547.1"; exon_number "1";
24	StringTie	transcript	24743238	24743626	1000	+	.	gene_id "MSTRG.48548"; transcript_id "MSTRG.48548.1";
24	StringTie	exon	24743238	24743626	1000	+	.	gene_id "MSTRG.48548"; transcript_id "MSTRG.48548.1"; exon_number "1";
24	StringTie	transcript	24779459	24780240	1000	+	.	gene_id "MSTRG.48550"; transcript_id "MSTRG.48550.1";
24	StringTie	exon	24779459	24780240	1000	+	.	gene_id "MSTRG.48550"; transcript_id "MSTRG.48550.1"; exon_number "1";
24	StringTie	transcript	24786770	24787323	1000	+	.	gene_id "MSTRG.48551"; transcript_id "MSTRG.48551.1";
24	StringTie	exon	24786770	24787323	1000	+	.	gene_id "MSTRG.48551"; transcript_id "MSTRG.48551.1"; exon_number "1";
24	StringTie	transcript	24799469	24901569	1000	+	.	gene_id "MSTRG.48553"; transcript_id "MSTRG.48553.1";
24	StringTie	exon	24799469	24799567	1000	+	.	gene_id "MSTRG.48553"; transcript_id "MSTRG.48553.1"; exon_number "1";
24	StringTie	exon	24881786	24881916	1000	+	.	gene_id "MSTRG.48553"; transcript_id "MSTRG.48553.1"; exon_number "2";
24	StringTie	exon	24901200	24901569	1000	+	.	gene_id "MSTRG.48553"; transcript_id "MSTRG.48553.1"; exon_number "3";
24	StringTie	transcript	24799480	24800159	1000	+	.	gene_id "MSTRG.48553"; transcript_id "MSTRG.48553.2";
24	StringTie	exon	24799480	24799567	1000	+	.	gene_id "MSTRG.48553"; transcript_id "MSTRG.48553.2"; exon_number "1";
24	StringTie	exon	24799989	24800159	1000	+	.	gene_id "MSTRG.48553"; transcript_id "MSTRG.48553.2"; exon_number "2";
24	StringTie	transcript	24868098	24868607	1000	+	.	gene_id "MSTRG.48554"; transcript_id "MSTRG.48554.1";
24	StringTie	exon	24868098	24868607	1000	+	.	gene_id "MSTRG.48554"; transcript_id "MSTRG.48554.1"; exon_number "1";
24	StringTie	transcript	24902004	24926640	1000	+	.	gene_id "MSTRG.48555"; transcript_id "MSTRG.48555.1";
24	StringTie	exon	24902004	24902372	1000	+	.	gene_id "MSTRG.48555"; transcript_id "MSTRG.48555.1"; exon_number "1";
24	StringTie	exon	24924707	24924873	1000	+	.	gene_id "MSTRG.48555"; transcript_id "MSTRG.48555.1"; exon_number "2";
24	StringTie	exon	24926223	24926640	1000	+	.	gene_id "MSTRG.48555"; transcript_id "MSTRG.48555.1"; exon_number "3";
24	StringTie	transcript	24926947	24927516	1000	+	.	gene_id "MSTRG.48556"; transcript_id "MSTRG.48556.1";
24	StringTie	exon	24926947	24927516	1000	+	.	gene_id "MSTRG.48556"; transcript_id "MSTRG.48556.1"; exon_number "1";
24	StringTie	transcript	24929330	24929686	1000	+	.	gene_id "MSTRG.48557"; transcript_id "MSTRG.48557.1";
24	StringTie	exon	24929330	24929686	1000	+	.	gene_id "MSTRG.48557"; transcript_id "MSTRG.48557.1"; exon_number "1";
24	StringTie	transcript	24996801	25019916	1000	-	.	gene_id "MSTRG.48562"; transcript_id "MSTRG.48562.1";
24	StringTie	exon	24996801	24996836	1000	-	.	gene_id "MSTRG.48562"; transcript_id "MSTRG.48562.1"; exon_number "1";
24	StringTie	exon	24997768	24997986	1000	-	.	gene_id "MSTRG.48562"; transcript_id "MSTRG.48562.1"; exon_number "2";
24	StringTie	exon	25000204	25000382	1000	-	.	gene_id "MSTRG.48562"; transcript_id "MSTRG.48562.1"; exon_number "3";
24	StringTie	exon	25001888	25002005	1000	-	.	gene_id "MSTRG.48562"; transcript_id "MSTRG.48562.1"; exon_number "4";
24	StringTie	exon	25012572	25012650	1000	-	.	gene_id "MSTRG.48562"; transcript_id "MSTRG.48562.1"; exon_number "5";
24	StringTie	exon	25016215	25016258	1000	-	.	gene_id "MSTRG.48562"; transcript_id "MSTRG.48562.1"; exon_number "6";
24	StringTie	exon	25016345	25016389	1000	-	.	gene_id "MSTRG.48562"; transcript_id "MSTRG.48562.1"; exon_number "7";
24	StringTie	exon	25017220	25017238	1000	-	.	gene_id "MSTRG.48562"; transcript_id "MSTRG.48562.1"; exon_number "8";
24	StringTie	exon	25019715	25019916	1000	-	.	gene_id "MSTRG.48562"; transcript_id "MSTRG.48562.1"; exon_number "9";
24	StringTie	transcript	25000204	25019916	1000	-	.	gene_id "MSTRG.48562"; transcript_id "MSTRG.48562.2";
24	StringTie	exon	25000204	25000382	1000	-	.	gene_id "MSTRG.48562"; transcript_id "MSTRG.48562.2"; exon_number "1";
24	StringTie	exon	25001888	25002005	1000	-	.	gene_id "MSTRG.48562"; transcript_id "MSTRG.48562.2"; exon_number "2";
24	StringTie	exon	25012572	25012650	1000	-	.	gene_id "MSTRG.48562"; transcript_id "MSTRG.48562.2"; exon_number "3";
24	StringTie	exon	25016215	25016258	1000	-	.	gene_id "MSTRG.48562"; transcript_id "MSTRG.48562.2"; exon_number "4";
24	StringTie	exon	25017220	25017238	1000	-	.	gene_id "MSTRG.48562"; transcript_id "MSTRG.48562.2"; exon_number "5";
24	StringTie	exon	25019715	25019916	1000	-	.	gene_id "MSTRG.48562"; transcript_id "MSTRG.48562.2"; exon_number "6";
24	StringTie	transcript	25012589	25019916	1000	-	.	gene_id "MSTRG.48562"; transcript_id "MSTRG.48562.5";
24	StringTie	exon	25012589	25012650	1000	-	.	gene_id "MSTRG.48562"; transcript_id "MSTRG.48562.5"; exon_number "1";
24	StringTie	exon	25016215	25016258	1000	-	.	gene_id "MSTRG.48562"; transcript_id "MSTRG.48562.5"; exon_number "2";
24	StringTie	exon	25019715	25019916	1000	-	.	gene_id "MSTRG.48562"; transcript_id "MSTRG.48562.5"; exon_number "3";
24	StringTie	transcript	25012614	25019916	1000	-	.	gene_id "MSTRG.48562"; transcript_id "MSTRG.48562.6";
24	StringTie	exon	25012614	25012650	1000	-	.	gene_id "MSTRG.48562"; transcript_id "MSTRG.48562.6"; exon_number "1";
24	StringTie	exon	25016215	25016258	1000	-	.	gene_id "MSTRG.48562"; transcript_id "MSTRG.48562.6"; exon_number "2";
24	StringTie	exon	25016345	25016389	1000	-	.	gene_id "MSTRG.48562"; transcript_id "MSTRG.48562.6"; exon_number "3";
24	StringTie	exon	25019715	25019916	1000	-	.	gene_id "MSTRG.48562"; transcript_id "MSTRG.48562.6"; exon_number "4";
24	StringTie	transcript	25053899	25054201	1000	-	.	gene_id "MSTRG.48563"; transcript_id "MSTRG.48563.1";
24	StringTie	exon	25053899	25054201	1000	-	.	gene_id "MSTRG.48563"; transcript_id "MSTRG.48563.1"; exon_number "1";
24	StringTie	transcript	25079022	25119239	1000	-	.	gene_id "MSTRG.48564"; transcript_id "MSTRG.48564.1";
24	StringTie	exon	25079022	25079466	1000	-	.	gene_id "MSTRG.48564"; transcript_id "MSTRG.48564.1"; exon_number "1";
24	StringTie	exon	25081024	25081131	1000	-	.	gene_id "MSTRG.48564"; transcript_id "MSTRG.48564.1"; exon_number "2";
24	StringTie	exon	25082728	25082839	1000	-	.	gene_id "MSTRG.48564"; transcript_id "MSTRG.48564.1"; exon_number "3";
24	StringTie	exon	25085510	25085566	1000	-	.	gene_id "MSTRG.48564"; transcript_id "MSTRG.48564.1"; exon_number "4";
24	StringTie	exon	25092142	25092257	1000	-	.	gene_id "MSTRG.48564"; transcript_id "MSTRG.48564.1"; exon_number "5";
24	StringTie	exon	25093995	25094160	1000	-	.	gene_id "MSTRG.48564"; transcript_id "MSTRG.48564.1"; exon_number "6";
24	StringTie	exon	25118178	25118361	1000	-	.	gene_id "MSTRG.48564"; transcript_id "MSTRG.48564.1"; exon_number "7";
24	StringTie	exon	25118905	25119239	1000	-	.	gene_id "MSTRG.48564"; transcript_id "MSTRG.48564.1"; exon_number "8";
24	StringTie	transcript	25079250	25119239	1000	-	.	gene_id "MSTRG.48564"; transcript_id "MSTRG.48564.2";
24	StringTie	exon	25079250	25079466	1000	-	.	gene_id "MSTRG.48564"; transcript_id "MSTRG.48564.2"; exon_number "1";
24	StringTie	exon	25081024	25081131	1000	-	.	gene_id "MSTRG.48564"; transcript_id "MSTRG.48564.2"; exon_number "2";
24	StringTie	exon	25085510	25085566	1000	-	.	gene_id "MSTRG.48564"; transcript_id "MSTRG.48564.2"; exon_number "3";
24	StringTie	exon	25092142	25092257	1000	-	.	gene_id "MSTRG.48564"; transcript_id "MSTRG.48564.2"; exon_number "4";
24	StringTie	exon	25093995	25094160	1000	-	.	gene_id "MSTRG.48564"; transcript_id "MSTRG.48564.2"; exon_number "5";
24	StringTie	exon	25112729	25112790	1000	-	.	gene_id "MSTRG.48564"; transcript_id "MSTRG.48564.2"; exon_number "6";
24	StringTie	exon	25118178	25118361	1000	-	.	gene_id "MSTRG.48564"; transcript_id "MSTRG.48564.2"; exon_number "7";
24	StringTie	exon	25118941	25119239	1000	-	.	gene_id "MSTRG.48564"; transcript_id "MSTRG.48564.2"; exon_number "8";
24	StringTie	transcript	25079252	25135589	1000	-	.	gene_id "MSTRG.48564"; transcript_id "MSTRG.48564.3";
24	StringTie	exon	25079252	25079466	1000	-	.	gene_id "MSTRG.48564"; transcript_id "MSTRG.48564.3"; exon_number "1";
24	StringTie	exon	25081024	25081131	1000	-	.	gene_id "MSTRG.48564"; transcript_id "MSTRG.48564.3"; exon_number "2";
24	StringTie	exon	25082728	25082839	1000	-	.	gene_id "MSTRG.48564"; transcript_id "MSTRG.48564.3"; exon_number "3";
24	StringTie	exon	25085510	25085566	1000	-	.	gene_id "MSTRG.48564"; transcript_id "MSTRG.48564.3"; exon_number "4";
24	StringTie	exon	25092142	25092257	1000	-	.	gene_id "MSTRG.48564"; transcript_id "MSTRG.48564.3"; exon_number "5";
24	StringTie	exon	25093995	25094160	1000	-	.	gene_id "MSTRG.48564"; transcript_id "MSTRG.48564.3"; exon_number "6";
24	StringTie	exon	25118178	25118361	1000	-	.	gene_id "MSTRG.48564"; transcript_id "MSTRG.48564.3"; exon_number "7";
24	StringTie	exon	25135343	25135589	1000	-	.	gene_id "MSTRG.48564"; transcript_id "MSTRG.48564.3"; exon_number "8";
24	StringTie	transcript	25079254	25118392	1000	-	.	gene_id "MSTRG.48564"; transcript_id "MSTRG.48564.4";
24	StringTie	exon	25079254	25079466	1000	-	.	gene_id "MSTRG.48564"; transcript_id "MSTRG.48564.4"; exon_number "1";
24	StringTie	exon	25081024	25081131	1000	-	.	gene_id "MSTRG.48564"; transcript_id "MSTRG.48564.4"; exon_number "2";
24	StringTie	exon	25082728	25082839	1000	-	.	gene_id "MSTRG.48564"; transcript_id "MSTRG.48564.4"; exon_number "3";
24	StringTie	exon	25085510	25085566	1000	-	.	gene_id "MSTRG.48564"; transcript_id "MSTRG.48564.4"; exon_number "4";
24	StringTie	exon	25092142	25092257	1000	-	.	gene_id "MSTRG.48564"; transcript_id "MSTRG.48564.4"; exon_number "5";
24	StringTie	exon	25093995	25094160	1000	-	.	gene_id "MSTRG.48564"; transcript_id "MSTRG.48564.4"; exon_number "6";
24	StringTie	exon	25112729	25112790	1000	-	.	gene_id "MSTRG.48564"; transcript_id "MSTRG.48564.4"; exon_number "7";
24	StringTie	exon	25118178	25118392	1000	-	.	gene_id "MSTRG.48564"; transcript_id "MSTRG.48564.4"; exon_number "8";
24	StringTie	transcript	25079386	25135589	1000	-	.	gene_id "MSTRG.48564"; transcript_id "MSTRG.48564.5";
24	StringTie	exon	25079386	25079466	1000	-	.	gene_id "MSTRG.48564"; transcript_id "MSTRG.48564.5"; exon_number "1";
24	StringTie	exon	25082728	25082839	1000	-	.	gene_id "MSTRG.48564"; transcript_id "MSTRG.48564.5"; exon_number "2";
24	StringTie	exon	25085510	25085566	1000	-	.	gene_id "MSTRG.48564"; transcript_id "MSTRG.48564.5"; exon_number "3";
24	StringTie	exon	25092142	25092257	1000	-	.	gene_id "MSTRG.48564"; transcript_id "MSTRG.48564.5"; exon_number "4";
24	StringTie	exon	25093995	25094160	1000	-	.	gene_id "MSTRG.48564"; transcript_id "MSTRG.48564.5"; exon_number "5";
24	StringTie	exon	25118178	25118361	1000	-	.	gene_id "MSTRG.48564"; transcript_id "MSTRG.48564.5"; exon_number "6";
24	StringTie	exon	25135343	25135589	1000	-	.	gene_id "MSTRG.48564"; transcript_id "MSTRG.48564.5"; exon_number "7";
24	StringTie	transcript	25081056	25118392	1000	-	.	gene_id "MSTRG.48564"; transcript_id "MSTRG.48564.6";
24	StringTie	exon	25081056	25081131	1000	-	.	gene_id "MSTRG.48564"; transcript_id "MSTRG.48564.6"; exon_number "1";
24	StringTie	exon	25085510	25085566	1000	-	.	gene_id "MSTRG.48564"; transcript_id "MSTRG.48564.6"; exon_number "2";
24	StringTie	exon	25092142	25092257	1000	-	.	gene_id "MSTRG.48564"; transcript_id "MSTRG.48564.6"; exon_number "3";
24	StringTie	exon	25093995	25094160	1000	-	.	gene_id "MSTRG.48564"; transcript_id "MSTRG.48564.6"; exon_number "4";
24	StringTie	exon	25118178	25118392	1000	-	.	gene_id "MSTRG.48564"; transcript_id "MSTRG.48564.6"; exon_number "5";
24	StringTie	transcript	25081057	25118392	1000	-	.	gene_id "MSTRG.48564"; transcript_id "MSTRG.48564.7";
24	StringTie	exon	25081057	25081131	1000	-	.	gene_id "MSTRG.48564"; transcript_id "MSTRG.48564.7"; exon_number "1";
24	StringTie	exon	25092142	25092257	1000	-	.	gene_id "MSTRG.48564"; transcript_id "MSTRG.48564.7"; exon_number "2";
24	StringTie	exon	25093995	25094160	1000	-	.	gene_id "MSTRG.48564"; transcript_id "MSTRG.48564.7"; exon_number "3";
24	StringTie	exon	25118178	25118392	1000	-	.	gene_id "MSTRG.48564"; transcript_id "MSTRG.48564.7"; exon_number "4";
24	StringTie	transcript	25081091	25119239	1000	-	.	gene_id "MSTRG.48564"; transcript_id "MSTRG.48564.8";
24	StringTie	exon	25081091	25081131	1000	-	.	gene_id "MSTRG.48564"; transcript_id "MSTRG.48564.8"; exon_number "1";
24	StringTie	exon	25082728	25082839	1000	-	.	gene_id "MSTRG.48564"; transcript_id "MSTRG.48564.8"; exon_number "2";
24	StringTie	exon	25085510	25085566	1000	-	.	gene_id "MSTRG.48564"; transcript_id "MSTRG.48564.8"; exon_number "3";
24	StringTie	exon	25092142	25092257	1000	-	.	gene_id "MSTRG.48564"; transcript_id "MSTRG.48564.8"; exon_number "4";
24	StringTie	exon	25093995	25094160	1000	-	.	gene_id "MSTRG.48564"; transcript_id "MSTRG.48564.8"; exon_number "5";
24	StringTie	exon	25118178	25118361	1000	-	.	gene_id "MSTRG.48564"; transcript_id "MSTRG.48564.8"; exon_number "6";
24	StringTie	exon	25118941	25119239	1000	-	.	gene_id "MSTRG.48564"; transcript_id "MSTRG.48564.8"; exon_number "7";
24	StringTie	transcript	25120941	25135589	1000	-	.	gene_id "MSTRG.48564"; transcript_id "MSTRG.48564.10";
24	StringTie	exon	25120941	25121034	1000	-	.	gene_id "MSTRG.48564"; transcript_id "MSTRG.48564.10"; exon_number "1";
24	StringTie	exon	25135343	25135589	1000	-	.	gene_id "MSTRG.48564"; transcript_id "MSTRG.48564.10"; exon_number "2";
24	StringTie	transcript	25128327	25135589	1000	-	.	gene_id "MSTRG.48564"; transcript_id "MSTRG.48564.11";
24	StringTie	exon	25128327	25128589	1000	-	.	gene_id "MSTRG.48564"; transcript_id "MSTRG.48564.11"; exon_number "1";
24	StringTie	exon	25135343	25135589	1000	-	.	gene_id "MSTRG.48564"; transcript_id "MSTRG.48564.11"; exon_number "2";
24	StringTie	transcript	25133223	25135589	1000	-	.	gene_id "MSTRG.48564"; transcript_id "MSTRG.48564.12";
24	StringTie	exon	25133223	25133358	1000	-	.	gene_id "MSTRG.48564"; transcript_id "MSTRG.48564.12"; exon_number "1";
24	StringTie	exon	25135343	25135589	1000	-	.	gene_id "MSTRG.48564"; transcript_id "MSTRG.48564.12"; exon_number "2";
24	StringTie	transcript	25133223	25135589	1000	-	.	gene_id "MSTRG.48564"; transcript_id "MSTRG.48564.13";
24	StringTie	exon	25133223	25133438	1000	-	.	gene_id "MSTRG.48564"; transcript_id "MSTRG.48564.13"; exon_number "1";
24	StringTie	exon	25135343	25135589	1000	-	.	gene_id "MSTRG.48564"; transcript_id "MSTRG.48564.13"; exon_number "2";
24	StringTie	transcript	25143536	25187433	1000	-	.	gene_id "MSTRG.48567"; transcript_id "MSTRG.48567.1";
24	StringTie	exon	25143536	25144095	1000	-	.	gene_id "MSTRG.48567"; transcript_id "MSTRG.48567.1"; exon_number "1";
24	StringTie	exon	25148732	25148839	1000	-	.	gene_id "MSTRG.48567"; transcript_id "MSTRG.48567.1"; exon_number "2";
24	StringTie	exon	25160097	25160187	1000	-	.	gene_id "MSTRG.48567"; transcript_id "MSTRG.48567.1"; exon_number "3";
24	StringTie	exon	25163499	25163593	1000	-	.	gene_id "MSTRG.48567"; transcript_id "MSTRG.48567.1"; exon_number "4";
24	StringTie	exon	25166894	25167047	1000	-	.	gene_id "MSTRG.48567"; transcript_id "MSTRG.48567.1"; exon_number "5";
24	StringTie	exon	25186889	25187433	1000	-	.	gene_id "MSTRG.48567"; transcript_id "MSTRG.48567.1"; exon_number "6";
24	StringTie	transcript	25143802	25187433	1000	-	.	gene_id "MSTRG.48567"; transcript_id "MSTRG.48567.2";
24	StringTie	exon	25143802	25144095	1000	-	.	gene_id "MSTRG.48567"; transcript_id "MSTRG.48567.2"; exon_number "1";
24	StringTie	exon	25163499	25163593	1000	-	.	gene_id "MSTRG.48567"; transcript_id "MSTRG.48567.2"; exon_number "2";
24	StringTie	exon	25166894	25167047	1000	-	.	gene_id "MSTRG.48567"; transcript_id "MSTRG.48567.2"; exon_number "3";
24	StringTie	exon	25186889	25187433	1000	-	.	gene_id "MSTRG.48567"; transcript_id "MSTRG.48567.2"; exon_number "4";
24	StringTie	transcript	25143898	25187433	1000	-	.	gene_id "MSTRG.48567"; transcript_id "MSTRG.48567.3";
24	StringTie	exon	25143898	25144095	1000	-	.	gene_id "MSTRG.48567"; transcript_id "MSTRG.48567.3"; exon_number "1";
24	StringTie	exon	25148732	25148839	1000	-	.	gene_id "MSTRG.48567"; transcript_id "MSTRG.48567.3"; exon_number "2";
24	StringTie	exon	25166894	25167047	1000	-	.	gene_id "MSTRG.48567"; transcript_id "MSTRG.48567.3"; exon_number "3";
24	StringTie	exon	25186889	25187433	1000	-	.	gene_id "MSTRG.48567"; transcript_id "MSTRG.48567.3"; exon_number "4";
24	StringTie	transcript	25143914	25259458	1000	-	.	gene_id "MSTRG.48567"; transcript_id "MSTRG.48567.4";
24	StringTie	exon	25143914	25144095	1000	-	.	gene_id "MSTRG.48567"; transcript_id "MSTRG.48567.4"; exon_number "1";
24	StringTie	exon	25148732	25148839	1000	-	.	gene_id "MSTRG.48567"; transcript_id "MSTRG.48567.4"; exon_number "2";
24	StringTie	exon	25160097	25160187	1000	-	.	gene_id "MSTRG.48567"; transcript_id "MSTRG.48567.4"; exon_number "3";
24	StringTie	exon	25163499	25163593	1000	-	.	gene_id "MSTRG.48567"; transcript_id "MSTRG.48567.4"; exon_number "4";
24	StringTie	exon	25166894	25167047	1000	-	.	gene_id "MSTRG.48567"; transcript_id "MSTRG.48567.4"; exon_number "5";
24	StringTie	exon	25259353	25259458	1000	-	.	gene_id "MSTRG.48567"; transcript_id "MSTRG.48567.4"; exon_number "6";
24	StringTie	transcript	25143922	25187433	1000	-	.	gene_id "MSTRG.48567"; transcript_id "MSTRG.48567.5";
24	StringTie	exon	25143922	25144095	1000	-	.	gene_id "MSTRG.48567"; transcript_id "MSTRG.48567.5"; exon_number "1";
24	StringTie	exon	25160097	25160187	1000	-	.	gene_id "MSTRG.48567"; transcript_id "MSTRG.48567.5"; exon_number "2";
24	StringTie	exon	25163499	25163593	1000	-	.	gene_id "MSTRG.48567"; transcript_id "MSTRG.48567.5"; exon_number "3";
24	StringTie	exon	25166894	25167047	1000	-	.	gene_id "MSTRG.48567"; transcript_id "MSTRG.48567.5"; exon_number "4";
24	StringTie	exon	25186889	25187433	1000	-	.	gene_id "MSTRG.48567"; transcript_id "MSTRG.48567.5"; exon_number "5";
24	StringTie	transcript	25143922	25187433	1000	-	.	gene_id "MSTRG.48567"; transcript_id "MSTRG.48567.6";
24	StringTie	exon	25143922	25144095	1000	-	.	gene_id "MSTRG.48567"; transcript_id "MSTRG.48567.6"; exon_number "1";
24	StringTie	exon	25166894	25167047	1000	-	.	gene_id "MSTRG.48567"; transcript_id "MSTRG.48567.6"; exon_number "2";
24	StringTie	exon	25186889	25187433	1000	-	.	gene_id "MSTRG.48567"; transcript_id "MSTRG.48567.6"; exon_number "3";
24	StringTie	transcript	25143938	25259458	1000	-	.	gene_id "MSTRG.48567"; transcript_id "MSTRG.48567.7";
24	StringTie	exon	25143938	25144095	1000	-	.	gene_id "MSTRG.48567"; transcript_id "MSTRG.48567.7"; exon_number "1";
24	StringTie	exon	25160097	25160187	1000	-	.	gene_id "MSTRG.48567"; transcript_id "MSTRG.48567.7"; exon_number "2";
24	StringTie	exon	25163499	25163593	1000	-	.	gene_id "MSTRG.48567"; transcript_id "MSTRG.48567.7"; exon_number "3";
24	StringTie	exon	25166894	25167047	1000	-	.	gene_id "MSTRG.48567"; transcript_id "MSTRG.48567.7"; exon_number "4";
24	StringTie	exon	25259353	25259458	1000	-	.	gene_id "MSTRG.48567"; transcript_id "MSTRG.48567.7"; exon_number "5";
24	StringTie	transcript	25190152	25259458	1000	-	.	gene_id "MSTRG.48567"; transcript_id "MSTRG.48567.8";
24	StringTie	exon	25190152	25190395	1000	-	.	gene_id "MSTRG.48567"; transcript_id "MSTRG.48567.8"; exon_number "1";
24	StringTie	exon	25259353	25259458	1000	-	.	gene_id "MSTRG.48567"; transcript_id "MSTRG.48567.8"; exon_number "2";
24	StringTie	transcript	25190343	25259458	1000	-	.	gene_id "MSTRG.48567"; transcript_id "MSTRG.48567.9";
24	StringTie	exon	25190343	25190395	1000	-	.	gene_id "MSTRG.48567"; transcript_id "MSTRG.48567.9"; exon_number "1";
24	StringTie	exon	25258439	25258589	1000	-	.	gene_id "MSTRG.48567"; transcript_id "MSTRG.48567.9"; exon_number "2";
24	StringTie	exon	25259353	25259458	1000	-	.	gene_id "MSTRG.48567"; transcript_id "MSTRG.48567.9"; exon_number "3";
24	StringTie	transcript	25207102	25259458	1000	-	.	gene_id "MSTRG.48567"; transcript_id "MSTRG.48567.10";
24	StringTie	exon	25207102	25207551	1000	-	.	gene_id "MSTRG.48567"; transcript_id "MSTRG.48567.10"; exon_number "1";
24	StringTie	exon	25259353	25259458	1000	-	.	gene_id "MSTRG.48567"; transcript_id "MSTRG.48567.10"; exon_number "2";
24	StringTie	transcript	25220865	25259458	1000	-	.	gene_id "MSTRG.48567"; transcript_id "MSTRG.48567.11";
24	StringTie	exon	25220865	25220965	1000	-	.	gene_id "MSTRG.48567"; transcript_id "MSTRG.48567.11"; exon_number "1";
24	StringTie	exon	25259353	25259458	1000	-	.	gene_id "MSTRG.48567"; transcript_id "MSTRG.48567.11"; exon_number "2";
24	StringTie	transcript	25244671	25259458	1000	-	.	gene_id "MSTRG.48567"; transcript_id "MSTRG.48567.12";
24	StringTie	exon	25244671	25244752	1000	-	.	gene_id "MSTRG.48567"; transcript_id "MSTRG.48567.12"; exon_number "1";
24	StringTie	exon	25259353	25259458	1000	-	.	gene_id "MSTRG.48567"; transcript_id "MSTRG.48567.12"; exon_number "2";
24	StringTie	transcript	25246419	25259458	1000	-	.	gene_id "MSTRG.48567"; transcript_id "MSTRG.48567.13";
24	StringTie	exon	25246419	25246637	1000	-	.	gene_id "MSTRG.48567"; transcript_id "MSTRG.48567.13"; exon_number "1";
24	StringTie	exon	25258439	25258589	1000	-	.	gene_id "MSTRG.48567"; transcript_id "MSTRG.48567.13"; exon_number "2";
24	StringTie	exon	25259353	25259458	1000	-	.	gene_id "MSTRG.48567"; transcript_id "MSTRG.48567.13"; exon_number "3";
24	StringTie	transcript	25259486	25281456	1000	+	.	gene_id "MSTRG.48568"; transcript_id "MSTRG.48568.1";
24	StringTie	exon	25259486	25260116	1000	+	.	gene_id "MSTRG.48568"; transcript_id "MSTRG.48568.1"; exon_number "1";
24	StringTie	exon	25266856	25267050	1000	+	.	gene_id "MSTRG.48568"; transcript_id "MSTRG.48568.1"; exon_number "2";
24	StringTie	exon	25276386	25276475	1000	+	.	gene_id "MSTRG.48568"; transcript_id "MSTRG.48568.1"; exon_number "3";
24	StringTie	exon	25278858	25279032	1000	+	.	gene_id "MSTRG.48568"; transcript_id "MSTRG.48568.1"; exon_number "4";
24	StringTie	exon	25281191	25281456	1000	+	.	gene_id "MSTRG.48568"; transcript_id "MSTRG.48568.1"; exon_number "5";
24	StringTie	transcript	25259497	25279032	1000	+	.	gene_id "MSTRG.48568"; transcript_id "MSTRG.48568.2";
24	StringTie	exon	25259497	25260116	1000	+	.	gene_id "MSTRG.48568"; transcript_id "MSTRG.48568.2"; exon_number "1";
24	StringTie	exon	25266856	25267050	1000	+	.	gene_id "MSTRG.48568"; transcript_id "MSTRG.48568.2"; exon_number "2";
24	StringTie	exon	25278858	25279032	1000	+	.	gene_id "MSTRG.48568"; transcript_id "MSTRG.48568.2"; exon_number "3";
24	StringTie	transcript	25259563	25276475	1000	+	.	gene_id "MSTRG.48568"; transcript_id "MSTRG.48568.3";
24	StringTie	exon	25259563	25260116	1000	+	.	gene_id "MSTRG.48568"; transcript_id "MSTRG.48568.3"; exon_number "1";
24	StringTie	exon	25276386	25276475	1000	+	.	gene_id "MSTRG.48568"; transcript_id "MSTRG.48568.3"; exon_number "2";
24	StringTie	transcript	25335423	25335884	1000	+	.	gene_id "MSTRG.48574"; transcript_id "MSTRG.48574.1";
24	StringTie	exon	25335423	25335884	1000	+	.	gene_id "MSTRG.48574"; transcript_id "MSTRG.48574.1"; exon_number "1";
24	StringTie	transcript	25408971	25492170	1000	+	.	gene_id "MSTRG.48575"; transcript_id "MSTRG.48575.1";
24	StringTie	exon	25408971	25409091	1000	+	.	gene_id "MSTRG.48575"; transcript_id "MSTRG.48575.1"; exon_number "1";
24	StringTie	exon	25481492	25481608	1000	+	.	gene_id "MSTRG.48575"; transcript_id "MSTRG.48575.1"; exon_number "2";
24	StringTie	exon	25492057	25492170	1000	+	.	gene_id "MSTRG.48575"; transcript_id "MSTRG.48575.1"; exon_number "3";
24	StringTie	transcript	25408972	25434431	1000	+	.	gene_id "MSTRG.48575"; transcript_id "MSTRG.48575.2";
24	StringTie	exon	25408972	25409091	1000	+	.	gene_id "MSTRG.48575"; transcript_id "MSTRG.48575.2"; exon_number "1";
24	StringTie	exon	25434254	25434431	1000	+	.	gene_id "MSTRG.48575"; transcript_id "MSTRG.48575.2"; exon_number "2";
24	StringTie	transcript	25408972	25412384	1000	+	.	gene_id "MSTRG.48575"; transcript_id "MSTRG.48575.3";
24	StringTie	exon	25408972	25409091	1000	+	.	gene_id "MSTRG.48575"; transcript_id "MSTRG.48575.3"; exon_number "1";
24	StringTie	exon	25412354	25412384	1000	+	.	gene_id "MSTRG.48575"; transcript_id "MSTRG.48575.3"; exon_number "2";
24	StringTie	transcript	25408972	25508112	1000	+	.	gene_id "MSTRG.48575"; transcript_id "MSTRG.48575.4";
24	StringTie	exon	25408972	25409091	1000	+	.	gene_id "MSTRG.48575"; transcript_id "MSTRG.48575.4"; exon_number "1";
24	StringTie	exon	25481492	25481608	1000	+	.	gene_id "MSTRG.48575"; transcript_id "MSTRG.48575.4"; exon_number "2";
24	StringTie	exon	25507988	25508112	1000	+	.	gene_id "MSTRG.48575"; transcript_id "MSTRG.48575.4"; exon_number "3";
24	StringTie	transcript	25459741	25513600	1000	+	.	gene_id "MSTRG.48575"; transcript_id "MSTRG.48575.5";
24	StringTie	exon	25459741	25460192	1000	+	.	gene_id "MSTRG.48575"; transcript_id "MSTRG.48575.5"; exon_number "1";
24	StringTie	exon	25481492	25481608	1000	+	.	gene_id "MSTRG.48575"; transcript_id "MSTRG.48575.5"; exon_number "2";
24	StringTie	exon	25492057	25492170	1000	+	.	gene_id "MSTRG.48575"; transcript_id "MSTRG.48575.5"; exon_number "3";
24	StringTie	exon	25507988	25508112	1000	+	.	gene_id "MSTRG.48575"; transcript_id "MSTRG.48575.5"; exon_number "4";
24	StringTie	exon	25513572	25513600	1000	+	.	gene_id "MSTRG.48575"; transcript_id "MSTRG.48575.5"; exon_number "5";
24	StringTie	transcript	25469210	25492170	1000	+	.	gene_id "MSTRG.48575"; transcript_id "MSTRG.48575.6";
24	StringTie	exon	25469210	25469285	1000	+	.	gene_id "MSTRG.48575"; transcript_id "MSTRG.48575.6"; exon_number "1";
24	StringTie	exon	25481492	25481608	1000	+	.	gene_id "MSTRG.48575"; transcript_id "MSTRG.48575.6"; exon_number "2";
24	StringTie	exon	25492057	25492170	1000	+	.	gene_id "MSTRG.48575"; transcript_id "MSTRG.48575.6"; exon_number "3";
24	StringTie	transcript	25515157	25515647	1000	+	.	gene_id "MSTRG.48578"; transcript_id "MSTRG.48578.1";
24	StringTie	exon	25515157	25515647	1000	+	.	gene_id "MSTRG.48578"; transcript_id "MSTRG.48578.1"; exon_number "1";
24	StringTie	transcript	25523972	25525607	1000	+	.	gene_id "MSTRG.48579"; transcript_id "MSTRG.48579.1";
24	StringTie	exon	25523972	25524016	1000	+	.	gene_id "MSTRG.48579"; transcript_id "MSTRG.48579.1"; exon_number "1";
24	StringTie	exon	25524258	25524359	1000	+	.	gene_id "MSTRG.48579"; transcript_id "MSTRG.48579.1"; exon_number "2";
24	StringTie	exon	25525171	25525607	1000	+	.	gene_id "MSTRG.48579"; transcript_id "MSTRG.48579.1"; exon_number "3";
24	StringTie	transcript	25523980	25524359	1000	+	.	gene_id "MSTRG.48579"; transcript_id "MSTRG.48579.2";
24	StringTie	exon	25523980	25524026	1000	+	.	gene_id "MSTRG.48579"; transcript_id "MSTRG.48579.2"; exon_number "1";
24	StringTie	exon	25524258	25524359	1000	+	.	gene_id "MSTRG.48579"; transcript_id "MSTRG.48579.2"; exon_number "2";
24	StringTie	transcript	25544085	25553072	1000	-	.	gene_id "MSTRG.48580"; transcript_id "MSTRG.48580.1";
24	StringTie	exon	25544085	25544347	1000	-	.	gene_id "MSTRG.48580"; transcript_id "MSTRG.48580.1"; exon_number "1";
24	StringTie	exon	25548103	25548238	1000	-	.	gene_id "MSTRG.48580"; transcript_id "MSTRG.48580.1"; exon_number "2";
24	StringTie	exon	25551454	25551584	1000	-	.	gene_id "MSTRG.48580"; transcript_id "MSTRG.48580.1"; exon_number "3";
24	StringTie	exon	25552880	25553072	1000	-	.	gene_id "MSTRG.48580"; transcript_id "MSTRG.48580.1"; exon_number "4";
24	StringTie	transcript	25544086	25553072	1000	-	.	gene_id "MSTRG.48580"; transcript_id "MSTRG.48580.2";
24	StringTie	exon	25544086	25544347	1000	-	.	gene_id "MSTRG.48580"; transcript_id "MSTRG.48580.2"; exon_number "1";
24	StringTie	exon	25548103	25548238	1000	-	.	gene_id "MSTRG.48580"; transcript_id "MSTRG.48580.2"; exon_number "2";
24	StringTie	exon	25551454	25551584	1000	-	.	gene_id "MSTRG.48580"; transcript_id "MSTRG.48580.2"; exon_number "3";
24	StringTie	exon	25552883	25553072	1000	-	.	gene_id "MSTRG.48580"; transcript_id "MSTRG.48580.2"; exon_number "4";
24	StringTie	transcript	25603684	25604289	1000	-	.	gene_id "MSTRG.48581"; transcript_id "MSTRG.48581.1";
24	StringTie	exon	25603684	25604289	1000	-	.	gene_id "MSTRG.48581"; transcript_id "MSTRG.48581.1"; exon_number "1";
24	StringTie	transcript	25619067	25654040	1000	-	.	gene_id "MSTRG.48583"; transcript_id "MSTRG.48583.1";
24	StringTie	exon	25619067	25619332	1000	-	.	gene_id "MSTRG.48583"; transcript_id "MSTRG.48583.1"; exon_number "1";
24	StringTie	exon	25623080	25623265	1000	-	.	gene_id "MSTRG.48583"; transcript_id "MSTRG.48583.1"; exon_number "2";
24	StringTie	exon	25623379	25623516	1000	-	.	gene_id "MSTRG.48583"; transcript_id "MSTRG.48583.1"; exon_number "3";
24	StringTie	exon	25624625	25624791	1000	-	.	gene_id "MSTRG.48583"; transcript_id "MSTRG.48583.1"; exon_number "4";
24	StringTie	exon	25625626	25625770	1000	-	.	gene_id "MSTRG.48583"; transcript_id "MSTRG.48583.1"; exon_number "5";
24	StringTie	exon	25625866	25626027	1000	-	.	gene_id "MSTRG.48583"; transcript_id "MSTRG.48583.1"; exon_number "6";
24	StringTie	exon	25631351	25631485	1000	-	.	gene_id "MSTRG.48583"; transcript_id "MSTRG.48583.1"; exon_number "7";
24	StringTie	exon	25634780	25634815	1000	-	.	gene_id "MSTRG.48583"; transcript_id "MSTRG.48583.1"; exon_number "8";
24	StringTie	exon	25653935	25654040	1000	-	.	gene_id "MSTRG.48583"; transcript_id "MSTRG.48583.1"; exon_number "9";
24	StringTie	transcript	25625669	25654040	1000	-	.	gene_id "MSTRG.48583"; transcript_id "MSTRG.48583.2";
24	StringTie	exon	25625669	25626027	1000	-	.	gene_id "MSTRG.48583"; transcript_id "MSTRG.48583.2"; exon_number "1";
24	StringTie	exon	25634780	25634815	1000	-	.	gene_id "MSTRG.48583"; transcript_id "MSTRG.48583.2"; exon_number "2";
24	StringTie	exon	25653935	25654040	1000	-	.	gene_id "MSTRG.48583"; transcript_id "MSTRG.48583.2"; exon_number "3";
24	StringTie	transcript	25625669	25654040	1000	-	.	gene_id "MSTRG.48583"; transcript_id "MSTRG.48583.3";
24	StringTie	exon	25625669	25625770	1000	-	.	gene_id "MSTRG.48583"; transcript_id "MSTRG.48583.3"; exon_number "1";
24	StringTie	exon	25625866	25626027	1000	-	.	gene_id "MSTRG.48583"; transcript_id "MSTRG.48583.3"; exon_number "2";
24	StringTie	exon	25634780	25634815	1000	-	.	gene_id "MSTRG.48583"; transcript_id "MSTRG.48583.3"; exon_number "3";
24	StringTie	exon	25653935	25654040	1000	-	.	gene_id "MSTRG.48583"; transcript_id "MSTRG.48583.3"; exon_number "4";
24	StringTie	transcript	25631441	25654040	1000	-	.	gene_id "MSTRG.48583"; transcript_id "MSTRG.48583.4";
24	StringTie	exon	25631441	25631485	1000	-	.	gene_id "MSTRG.48583"; transcript_id "MSTRG.48583.4"; exon_number "1";
24	StringTie	exon	25634780	25634815	1000	-	.	gene_id "MSTRG.48583"; transcript_id "MSTRG.48583.4"; exon_number "2";
24	StringTie	exon	25647552	25647647	1000	-	.	gene_id "MSTRG.48583"; transcript_id "MSTRG.48583.4"; exon_number "3";
24	StringTie	exon	25653935	25654040	1000	-	.	gene_id "MSTRG.48583"; transcript_id "MSTRG.48583.4"; exon_number "4";
24	StringTie	transcript	25654085	25949846	1000	+	.	gene_id "MSTRG.48584"; transcript_id "MSTRG.48584.1";
24	StringTie	exon	25654085	25654535	1000	+	.	gene_id "MSTRG.48584"; transcript_id "MSTRG.48584.1"; exon_number "1";
24	StringTie	exon	25659654	25659751	1000	+	.	gene_id "MSTRG.48584"; transcript_id "MSTRG.48584.1"; exon_number "2";
24	StringTie	exon	25744635	25744694	1000	+	.	gene_id "MSTRG.48584"; transcript_id "MSTRG.48584.1"; exon_number "3";
24	StringTie	exon	25949643	25949846	1000	+	.	gene_id "MSTRG.48584"; transcript_id "MSTRG.48584.1"; exon_number "4";
24	StringTie	transcript	25654085	25730242	1000	+	.	gene_id "MSTRG.48584"; transcript_id "MSTRG.48584.2";
24	StringTie	exon	25654085	25654535	1000	+	.	gene_id "MSTRG.48584"; transcript_id "MSTRG.48584.2"; exon_number "1";
24	StringTie	exon	25659654	25659751	1000	+	.	gene_id "MSTRG.48584"; transcript_id "MSTRG.48584.2"; exon_number "2";
24	StringTie	exon	25730058	25730242	1000	+	.	gene_id "MSTRG.48584"; transcript_id "MSTRG.48584.2"; exon_number "3";
24	StringTie	transcript	25654085	25745003	1000	+	.	gene_id "MSTRG.48584"; transcript_id "MSTRG.48584.3";
24	StringTie	exon	25654085	25654151	1000	+	.	gene_id "MSTRG.48584"; transcript_id "MSTRG.48584.3"; exon_number "1";
24	StringTie	exon	25659654	25659751	1000	+	.	gene_id "MSTRG.48584"; transcript_id "MSTRG.48584.3"; exon_number "2";
24	StringTie	exon	25744635	25745003	1000	+	.	gene_id "MSTRG.48584"; transcript_id "MSTRG.48584.3"; exon_number "3";
24	StringTie	transcript	25654085	25745003	1000	+	.	gene_id "MSTRG.48584"; transcript_id "MSTRG.48584.4";
24	StringTie	exon	25654085	25654151	1000	+	.	gene_id "MSTRG.48584"; transcript_id "MSTRG.48584.4"; exon_number "1";
24	StringTie	exon	25744635	25745003	1000	+	.	gene_id "MSTRG.48584"; transcript_id "MSTRG.48584.4"; exon_number "2";
24	StringTie	transcript	25654094	25730242	1000	+	.	gene_id "MSTRG.48584"; transcript_id "MSTRG.48584.5";
24	StringTie	exon	25654094	25654535	1000	+	.	gene_id "MSTRG.48584"; transcript_id "MSTRG.48584.5"; exon_number "1";
24	StringTie	exon	25659654	25659751	1000	+	.	gene_id "MSTRG.48584"; transcript_id "MSTRG.48584.5"; exon_number "2";
24	StringTie	exon	25730068	25730242	1000	+	.	gene_id "MSTRG.48584"; transcript_id "MSTRG.48584.5"; exon_number "3";
24	StringTie	transcript	25654094	25862238	1000	+	.	gene_id "MSTRG.48584"; transcript_id "MSTRG.48584.6";
24	StringTie	exon	25654094	25654535	1000	+	.	gene_id "MSTRG.48584"; transcript_id "MSTRG.48584.6"; exon_number "1";
24	StringTie	exon	25659654	25659751	1000	+	.	gene_id "MSTRG.48584"; transcript_id "MSTRG.48584.6"; exon_number "2";
24	StringTie	exon	25744635	25744694	1000	+	.	gene_id "MSTRG.48584"; transcript_id "MSTRG.48584.6"; exon_number "3";
24	StringTie	exon	25861650	25862238	1000	+	.	gene_id "MSTRG.48584"; transcript_id "MSTRG.48584.6"; exon_number "4";
24	StringTie	transcript	25714288	25883926	1000	+	.	gene_id "MSTRG.48584"; transcript_id "MSTRG.48584.8";
24	StringTie	exon	25714288	25714531	1000	+	.	gene_id "MSTRG.48584"; transcript_id "MSTRG.48584.8"; exon_number "1";
24	StringTie	exon	25744635	25744694	1000	+	.	gene_id "MSTRG.48584"; transcript_id "MSTRG.48584.8"; exon_number "2";
24	StringTie	exon	25883804	25883926	1000	+	.	gene_id "MSTRG.48584"; transcript_id "MSTRG.48584.8"; exon_number "3";
24	StringTie	transcript	25714288	25772284	1000	+	.	gene_id "MSTRG.48584"; transcript_id "MSTRG.48584.9";
24	StringTie	exon	25714288	25714531	1000	+	.	gene_id "MSTRG.48584"; transcript_id "MSTRG.48584.9"; exon_number "1";
24	StringTie	exon	25744635	25744694	1000	+	.	gene_id "MSTRG.48584"; transcript_id "MSTRG.48584.9"; exon_number "2";
24	StringTie	exon	25772165	25772284	1000	+	.	gene_id "MSTRG.48584"; transcript_id "MSTRG.48584.9"; exon_number "3";
24	StringTie	transcript	25714299	25730242	1000	+	.	gene_id "MSTRG.48584"; transcript_id "MSTRG.48584.10";
24	StringTie	exon	25714299	25714531	1000	+	.	gene_id "MSTRG.48584"; transcript_id "MSTRG.48584.10"; exon_number "1";
24	StringTie	exon	25730068	25730242	1000	+	.	gene_id "MSTRG.48584"; transcript_id "MSTRG.48584.10"; exon_number "2";
24	StringTie	transcript	25667212	25668138	1000	-	.	gene_id "MSTRG.48586"; transcript_id "MSTRG.48586.1";
24	StringTie	exon	25667212	25668138	1000	-	.	gene_id "MSTRG.48586"; transcript_id "MSTRG.48586.1"; exon_number "1";
24	StringTie	transcript	25668325	25676911	1000	-	.	gene_id "MSTRG.48587"; transcript_id "MSTRG.48587.1";
24	StringTie	exon	25668325	25668969	1000	-	.	gene_id "MSTRG.48587"; transcript_id "MSTRG.48587.1"; exon_number "1";
24	StringTie	exon	25670570	25670817	1000	-	.	gene_id "MSTRG.48587"; transcript_id "MSTRG.48587.1"; exon_number "2";
24	StringTie	exon	25673066	25673129	1000	-	.	gene_id "MSTRG.48587"; transcript_id "MSTRG.48587.1"; exon_number "3";
24	StringTie	exon	25673435	25673574	1000	-	.	gene_id "MSTRG.48587"; transcript_id "MSTRG.48587.1"; exon_number "4";
24	StringTie	exon	25676673	25676911	1000	-	.	gene_id "MSTRG.48587"; transcript_id "MSTRG.48587.1"; exon_number "5";
24	StringTie	transcript	25681193	25699224	1000	-	.	gene_id "MSTRG.48589"; transcript_id "MSTRG.48589.1";
24	StringTie	exon	25681193	25681405	1000	-	.	gene_id "MSTRG.48589"; transcript_id "MSTRG.48589.1"; exon_number "1";
24	StringTie	exon	25683739	25683924	1000	-	.	gene_id "MSTRG.48589"; transcript_id "MSTRG.48589.1"; exon_number "2";
24	StringTie	exon	25684227	25684355	1000	-	.	gene_id "MSTRG.48589"; transcript_id "MSTRG.48589.1"; exon_number "3";
24	StringTie	exon	25685330	25685496	1000	-	.	gene_id "MSTRG.48589"; transcript_id "MSTRG.48589.1"; exon_number "4";
24	StringTie	exon	25686121	25686265	1000	-	.	gene_id "MSTRG.48589"; transcript_id "MSTRG.48589.1"; exon_number "5";
24	StringTie	exon	25687102	25687257	1000	-	.	gene_id "MSTRG.48589"; transcript_id "MSTRG.48589.1"; exon_number "6";
24	StringTie	exon	25688885	25689013	1000	-	.	gene_id "MSTRG.48589"; transcript_id "MSTRG.48589.1"; exon_number "7";
24	StringTie	exon	25689518	25689553	1000	-	.	gene_id "MSTRG.48589"; transcript_id "MSTRG.48589.1"; exon_number "8";
24	StringTie	exon	25698834	25699224	1000	-	.	gene_id "MSTRG.48589"; transcript_id "MSTRG.48589.1"; exon_number "9";
24	StringTie	transcript	25684232	25699224	1000	-	.	gene_id "MSTRG.48589"; transcript_id "MSTRG.48589.2";
24	StringTie	exon	25684232	25684355	1000	-	.	gene_id "MSTRG.48589"; transcript_id "MSTRG.48589.2"; exon_number "1";
24	StringTie	exon	25685330	25685522	1000	-	.	gene_id "MSTRG.48589"; transcript_id "MSTRG.48589.2"; exon_number "2";
24	StringTie	exon	25686121	25686265	1000	-	.	gene_id "MSTRG.48589"; transcript_id "MSTRG.48589.2"; exon_number "3";
24	StringTie	exon	25687102	25687257	1000	-	.	gene_id "MSTRG.48589"; transcript_id "MSTRG.48589.2"; exon_number "4";
24	StringTie	exon	25688885	25689013	1000	-	.	gene_id "MSTRG.48589"; transcript_id "MSTRG.48589.2"; exon_number "5";
24	StringTie	exon	25689518	25689553	1000	-	.	gene_id "MSTRG.48589"; transcript_id "MSTRG.48589.2"; exon_number "6";
24	StringTie	exon	25698834	25699224	1000	-	.	gene_id "MSTRG.48589"; transcript_id "MSTRG.48589.2"; exon_number "7";
24	StringTie	transcript	25748669	25771815	1000	-	.	gene_id "MSTRG.48590"; transcript_id "MSTRG.48590.1";
24	StringTie	exon	25748669	25748696	1000	-	.	gene_id "MSTRG.48590"; transcript_id "MSTRG.48590.1"; exon_number "1";
24	StringTie	exon	25749301	25749445	1000	-	.	gene_id "MSTRG.48590"; transcript_id "MSTRG.48590.1"; exon_number "2";
24	StringTie	exon	25749787	25749942	1000	-	.	gene_id "MSTRG.48590"; transcript_id "MSTRG.48590.1"; exon_number "3";
24	StringTie	exon	25753084	25753215	1000	-	.	gene_id "MSTRG.48590"; transcript_id "MSTRG.48590.1"; exon_number "4";
24	StringTie	exon	25754851	25754886	1000	-	.	gene_id "MSTRG.48590"; transcript_id "MSTRG.48590.1"; exon_number "5";
24	StringTie	exon	25766755	25766929	1000	-	.	gene_id "MSTRG.48590"; transcript_id "MSTRG.48590.1"; exon_number "6";
24	StringTie	exon	25771557	25771815	1000	-	.	gene_id "MSTRG.48590"; transcript_id "MSTRG.48590.1"; exon_number "7";
24	StringTie	transcript	25753129	25771815	1000	-	.	gene_id "MSTRG.48590"; transcript_id "MSTRG.48590.2";
24	StringTie	exon	25753129	25753215	1000	-	.	gene_id "MSTRG.48590"; transcript_id "MSTRG.48590.2"; exon_number "1";
24	StringTie	exon	25754851	25754886	1000	-	.	gene_id "MSTRG.48590"; transcript_id "MSTRG.48590.2"; exon_number "2";
24	StringTie	exon	25771557	25771815	1000	-	.	gene_id "MSTRG.48590"; transcript_id "MSTRG.48590.2"; exon_number "3";
24	StringTie	transcript	25780939	25781966	1000	-	.	gene_id "MSTRG.48592"; transcript_id "MSTRG.48592.1";
24	StringTie	exon	25780939	25781966	1000	-	.	gene_id "MSTRG.48592"; transcript_id "MSTRG.48592.1"; exon_number "1";
24	StringTie	transcript	25785632	25790926	1000	-	.	gene_id "MSTRG.48594"; transcript_id "MSTRG.48594.1";
24	StringTie	exon	25785632	25785840	1000	-	.	gene_id "MSTRG.48594"; transcript_id "MSTRG.48594.1"; exon_number "1";
24	StringTie	exon	25787592	25787664	1000	-	.	gene_id "MSTRG.48594"; transcript_id "MSTRG.48594.1"; exon_number "2";
24	StringTie	exon	25787969	25788102	1000	-	.	gene_id "MSTRG.48594"; transcript_id "MSTRG.48594.1"; exon_number "3";
24	StringTie	exon	25790782	25790926	1000	-	.	gene_id "MSTRG.48594"; transcript_id "MSTRG.48594.1"; exon_number "4";
24	StringTie	transcript	25796819	25821759	1000	-	.	gene_id "MSTRG.48595"; transcript_id "MSTRG.48595.1";
24	StringTie	exon	25796819	25796918	1000	-	.	gene_id "MSTRG.48595"; transcript_id "MSTRG.48595.1"; exon_number "1";
24	StringTie	exon	25799629	25799814	1000	-	.	gene_id "MSTRG.48595"; transcript_id "MSTRG.48595.1"; exon_number "2";
24	StringTie	exon	25800416	25800550	1000	-	.	gene_id "MSTRG.48595"; transcript_id "MSTRG.48595.1"; exon_number "3";
24	StringTie	exon	25805653	25805819	1000	-	.	gene_id "MSTRG.48595"; transcript_id "MSTRG.48595.1"; exon_number "4";
24	StringTie	exon	25808634	25808778	1000	-	.	gene_id "MSTRG.48595"; transcript_id "MSTRG.48595.1"; exon_number "5";
24	StringTie	exon	25810860	25811015	1000	-	.	gene_id "MSTRG.48595"; transcript_id "MSTRG.48595.1"; exon_number "6";
24	StringTie	exon	25812217	25812348	1000	-	.	gene_id "MSTRG.48595"; transcript_id "MSTRG.48595.1"; exon_number "7";
24	StringTie	exon	25812607	25812642	1000	-	.	gene_id "MSTRG.48595"; transcript_id "MSTRG.48595.1"; exon_number "8";
24	StringTie	exon	25821472	25821759	1000	-	.	gene_id "MSTRG.48595"; transcript_id "MSTRG.48595.1"; exon_number "9";
24	StringTie	transcript	25800460	25821759	1000	-	.	gene_id "MSTRG.48595"; transcript_id "MSTRG.48595.2";
24	StringTie	exon	25800460	25800550	1000	-	.	gene_id "MSTRG.48595"; transcript_id "MSTRG.48595.2"; exon_number "1";
24	StringTie	exon	25805653	25805819	1000	-	.	gene_id "MSTRG.48595"; transcript_id "MSTRG.48595.2"; exon_number "2";
24	StringTie	exon	25810860	25811015	1000	-	.	gene_id "MSTRG.48595"; transcript_id "MSTRG.48595.2"; exon_number "3";
24	StringTie	exon	25812217	25812348	1000	-	.	gene_id "MSTRG.48595"; transcript_id "MSTRG.48595.2"; exon_number "4";
24	StringTie	exon	25812607	25812642	1000	-	.	gene_id "MSTRG.48595"; transcript_id "MSTRG.48595.2"; exon_number "5";
24	StringTie	exon	25821472	25821759	1000	-	.	gene_id "MSTRG.48595"; transcript_id "MSTRG.48595.2"; exon_number "6";
24	StringTie	transcript	25810340	25821759	1000	-	.	gene_id "MSTRG.48595"; transcript_id "MSTRG.48595.3";
24	StringTie	exon	25810340	25810398	1000	-	.	gene_id "MSTRG.48595"; transcript_id "MSTRG.48595.3"; exon_number "1";
24	StringTie	exon	25810860	25811015	1000	-	.	gene_id "MSTRG.48595"; transcript_id "MSTRG.48595.3"; exon_number "2";
24	StringTie	exon	25812217	25812348	1000	-	.	gene_id "MSTRG.48595"; transcript_id "MSTRG.48595.3"; exon_number "3";
24	StringTie	exon	25812607	25812642	1000	-	.	gene_id "MSTRG.48595"; transcript_id "MSTRG.48595.3"; exon_number "4";
24	StringTie	exon	25821472	25821759	1000	-	.	gene_id "MSTRG.48595"; transcript_id "MSTRG.48595.3"; exon_number "5";
24	StringTie	transcript	25822166	25822509	1000	-	.	gene_id "MSTRG.48596"; transcript_id "MSTRG.48596.1";
24	StringTie	exon	25822166	25822509	1000	-	.	gene_id "MSTRG.48596"; transcript_id "MSTRG.48596.1"; exon_number "1";
24	StringTie	transcript	25970946	25985556	1000	+	.	gene_id "MSTRG.48599"; transcript_id "MSTRG.48599.1";
24	StringTie	exon	25970946	25971430	1000	+	.	gene_id "MSTRG.48599"; transcript_id "MSTRG.48599.1"; exon_number "1";
24	StringTie	exon	25973742	25973826	1000	+	.	gene_id "MSTRG.48599"; transcript_id "MSTRG.48599.1"; exon_number "2";
24	StringTie	exon	25975691	25975890	1000	+	.	gene_id "MSTRG.48599"; transcript_id "MSTRG.48599.1"; exon_number "3";
24	StringTie	exon	25977285	25977401	1000	+	.	gene_id "MSTRG.48599"; transcript_id "MSTRG.48599.1"; exon_number "4";
24	StringTie	exon	25979102	25979257	1000	+	.	gene_id "MSTRG.48599"; transcript_id "MSTRG.48599.1"; exon_number "5";
24	StringTie	exon	25982956	25983100	1000	+	.	gene_id "MSTRG.48599"; transcript_id "MSTRG.48599.1"; exon_number "6";
24	StringTie	exon	25984852	25985018	1000	+	.	gene_id "MSTRG.48599"; transcript_id "MSTRG.48599.1"; exon_number "7";
24	StringTie	exon	25985449	25985556	1000	+	.	gene_id "MSTRG.48599"; transcript_id "MSTRG.48599.1"; exon_number "8";
24	StringTie	transcript	25976377	25977403	1000	+	.	gene_id "MSTRG.48599"; transcript_id "MSTRG.48599.2";
24	StringTie	exon	25976377	25976407	1000	+	.	gene_id "MSTRG.48599"; transcript_id "MSTRG.48599.2"; exon_number "1";
24	StringTie	exon	25977285	25977403	1000	+	.	gene_id "MSTRG.48599"; transcript_id "MSTRG.48599.2"; exon_number "2";
24	StringTie	transcript	25976385	25983101	1000	+	.	gene_id "MSTRG.48599"; transcript_id "MSTRG.48599.3";
24	StringTie	exon	25976385	25976447	1000	+	.	gene_id "MSTRG.48599"; transcript_id "MSTRG.48599.3"; exon_number "1";
24	StringTie	exon	25977285	25977401	1000	+	.	gene_id "MSTRG.48599"; transcript_id "MSTRG.48599.3"; exon_number "2";
24	StringTie	exon	25979102	25979257	1000	+	.	gene_id "MSTRG.48599"; transcript_id "MSTRG.48599.3"; exon_number "3";
24	StringTie	exon	25982956	25983101	1000	+	.	gene_id "MSTRG.48599"; transcript_id "MSTRG.48599.3"; exon_number "4";
24	StringTie	transcript	25991953	26000456	1000	+	.	gene_id "MSTRG.48601"; transcript_id "MSTRG.48601.1";
24	StringTie	exon	25991953	25992084	1000	+	.	gene_id "MSTRG.48601"; transcript_id "MSTRG.48601.1"; exon_number "1";
24	StringTie	exon	25992485	25992627	1000	+	.	gene_id "MSTRG.48601"; transcript_id "MSTRG.48601.1"; exon_number "2";
24	StringTie	exon	26000308	26000456	1000	+	.	gene_id "MSTRG.48601"; transcript_id "MSTRG.48601.1"; exon_number "3";
24	StringTie	transcript	26023456	26028232	1000	-	.	gene_id "MSTRG.48607"; transcript_id "MSTRG.48607.1";
24	StringTie	exon	26023456	26023855	1000	-	.	gene_id "MSTRG.48607"; transcript_id "MSTRG.48607.1"; exon_number "1";
24	StringTie	exon	26028085	26028232	1000	-	.	gene_id "MSTRG.48607"; transcript_id "MSTRG.48607.1"; exon_number "2";
24	StringTie	transcript	26027337	26047388	1000	+	.	gene_id "MSTRG.48608"; transcript_id "MSTRG.48608.1";
24	StringTie	exon	26027337	26027908	1000	+	.	gene_id "MSTRG.48608"; transcript_id "MSTRG.48608.1"; exon_number "1";
24	StringTie	exon	26036180	26036264	1000	+	.	gene_id "MSTRG.48608"; transcript_id "MSTRG.48608.1"; exon_number "2";
24	StringTie	exon	26037430	26037629	1000	+	.	gene_id "MSTRG.48608"; transcript_id "MSTRG.48608.1"; exon_number "3";
24	StringTie	exon	26038737	26038856	1000	+	.	gene_id "MSTRG.48608"; transcript_id "MSTRG.48608.1"; exon_number "4";
24	StringTie	exon	26040243	26040398	1000	+	.	gene_id "MSTRG.48608"; transcript_id "MSTRG.48608.1"; exon_number "5";
24	StringTie	exon	26041626	26041770	1000	+	.	gene_id "MSTRG.48608"; transcript_id "MSTRG.48608.1"; exon_number "6";
24	StringTie	exon	26042973	26043139	1000	+	.	gene_id "MSTRG.48608"; transcript_id "MSTRG.48608.1"; exon_number "7";
24	StringTie	exon	26047254	26047388	1000	+	.	gene_id "MSTRG.48608"; transcript_id "MSTRG.48608.1"; exon_number "8";
24	StringTie	transcript	26027337	26043139	1000	+	.	gene_id "MSTRG.48608"; transcript_id "MSTRG.48608.2";
24	StringTie	exon	26027337	26027908	1000	+	.	gene_id "MSTRG.48608"; transcript_id "MSTRG.48608.2"; exon_number "1";
24	StringTie	exon	26036180	26036264	1000	+	.	gene_id "MSTRG.48608"; transcript_id "MSTRG.48608.2"; exon_number "2";
24	StringTie	exon	26037430	26037629	1000	+	.	gene_id "MSTRG.48608"; transcript_id "MSTRG.48608.2"; exon_number "3";
24	StringTie	exon	26038746	26038856	1000	+	.	gene_id "MSTRG.48608"; transcript_id "MSTRG.48608.2"; exon_number "4";
24	StringTie	exon	26040243	26040398	1000	+	.	gene_id "MSTRG.48608"; transcript_id "MSTRG.48608.2"; exon_number "5";
24	StringTie	exon	26041626	26041770	1000	+	.	gene_id "MSTRG.48608"; transcript_id "MSTRG.48608.2"; exon_number "6";
24	StringTie	exon	26042973	26043139	1000	+	.	gene_id "MSTRG.48608"; transcript_id "MSTRG.48608.2"; exon_number "7";
24	StringTie	transcript	26027363	26041770	1000	+	.	gene_id "MSTRG.48608"; transcript_id "MSTRG.48608.3";
24	StringTie	exon	26027363	26027908	1000	+	.	gene_id "MSTRG.48608"; transcript_id "MSTRG.48608.3"; exon_number "1";
24	StringTie	exon	26036180	26036264	1000	+	.	gene_id "MSTRG.48608"; transcript_id "MSTRG.48608.3"; exon_number "2";
24	StringTie	exon	26037430	26037629	1000	+	.	gene_id "MSTRG.48608"; transcript_id "MSTRG.48608.3"; exon_number "3";
24	StringTie	exon	26040243	26040398	1000	+	.	gene_id "MSTRG.48608"; transcript_id "MSTRG.48608.3"; exon_number "4";
24	StringTie	exon	26041626	26041770	1000	+	.	gene_id "MSTRG.48608"; transcript_id "MSTRG.48608.3"; exon_number "5";
24	StringTie	transcript	26056291	26056786	1000	+	.	gene_id "MSTRG.48610"; transcript_id "MSTRG.48610.1";
24	StringTie	exon	26056291	26056786	1000	+	.	gene_id "MSTRG.48610"; transcript_id "MSTRG.48610.1"; exon_number "1";
24	StringTie	transcript	26062435	26063964	1000	+	.	gene_id "MSTRG.48611"; transcript_id "MSTRG.48611.2";
24	StringTie	exon	26062435	26062671	1000	+	.	gene_id "MSTRG.48611"; transcript_id "MSTRG.48611.2"; exon_number "1";
24	StringTie	exon	26063341	26063964	1000	+	.	gene_id "MSTRG.48611"; transcript_id "MSTRG.48611.2"; exon_number "2";
24	StringTie	transcript	26064717	26065425	1000	+	.	gene_id "MSTRG.48612"; transcript_id "MSTRG.48612.1";
24	StringTie	exon	26064717	26065425	1000	+	.	gene_id "MSTRG.48612"; transcript_id "MSTRG.48612.1"; exon_number "1";
24	StringTie	transcript	26066640	26068064	1000	+	.	gene_id "MSTRG.48613"; transcript_id "MSTRG.48613.1";
24	StringTie	exon	26066640	26068064	1000	+	.	gene_id "MSTRG.48613"; transcript_id "MSTRG.48613.1"; exon_number "1";
24	StringTie	transcript	26068661	26069488	1000	+	.	gene_id "MSTRG.48614"; transcript_id "MSTRG.48614.1";
24	StringTie	exon	26068661	26069488	1000	+	.	gene_id "MSTRG.48614"; transcript_id "MSTRG.48614.1"; exon_number "1";
24	StringTie	transcript	26083064	26108830	1000	+	.	gene_id "MSTRG.48616"; transcript_id "MSTRG.48616.1";
24	StringTie	exon	26083064	26083568	1000	+	.	gene_id "MSTRG.48616"; transcript_id "MSTRG.48616.1"; exon_number "1";
24	StringTie	exon	26090986	26091070	1000	+	.	gene_id "MSTRG.48616"; transcript_id "MSTRG.48616.1"; exon_number "2";
24	StringTie	exon	26092924	26093123	1000	+	.	gene_id "MSTRG.48616"; transcript_id "MSTRG.48616.1"; exon_number "3";
24	StringTie	exon	26094502	26094621	1000	+	.	gene_id "MSTRG.48616"; transcript_id "MSTRG.48616.1"; exon_number "4";
24	StringTie	exon	26098850	26099005	1000	+	.	gene_id "MSTRG.48616"; transcript_id "MSTRG.48616.1"; exon_number "5";
24	StringTie	exon	26100455	26100599	1000	+	.	gene_id "MSTRG.48616"; transcript_id "MSTRG.48616.1"; exon_number "6";
24	StringTie	exon	26103631	26103797	1000	+	.	gene_id "MSTRG.48616"; transcript_id "MSTRG.48616.1"; exon_number "7";
24	StringTie	exon	26108205	26108339	1000	+	.	gene_id "MSTRG.48616"; transcript_id "MSTRG.48616.1"; exon_number "8";
24	StringTie	exon	26108718	26108830	1000	+	.	gene_id "MSTRG.48616"; transcript_id "MSTRG.48616.1"; exon_number "9";
24	StringTie	transcript	26083688	26093123	1000	+	.	gene_id "MSTRG.48616"; transcript_id "MSTRG.48616.3";
24	StringTie	exon	26083688	26083789	1000	+	.	gene_id "MSTRG.48616"; transcript_id "MSTRG.48616.3"; exon_number "1";
24	StringTie	exon	26090986	26091070	1000	+	.	gene_id "MSTRG.48616"; transcript_id "MSTRG.48616.3"; exon_number "2";
24	StringTie	exon	26092924	26093123	1000	+	.	gene_id "MSTRG.48616"; transcript_id "MSTRG.48616.3"; exon_number "3";
24	StringTie	transcript	26123417	26134499	1000	+	.	gene_id "MSTRG.48616"; transcript_id "MSTRG.48616.4";
24	StringTie	exon	26123417	26123482	1000	+	.	gene_id "MSTRG.48616"; transcript_id "MSTRG.48616.4"; exon_number "1";
24	StringTie	exon	26132047	26132304	1000	+	.	gene_id "MSTRG.48616"; transcript_id "MSTRG.48616.4"; exon_number "2";
24	StringTie	exon	26134344	26134499	1000	+	.	gene_id "MSTRG.48616"; transcript_id "MSTRG.48616.4"; exon_number "3";
24	StringTie	transcript	26123417	26134499	1000	+	.	gene_id "MSTRG.48616"; transcript_id "MSTRG.48616.5";
24	StringTie	exon	26123417	26123482	1000	+	.	gene_id "MSTRG.48616"; transcript_id "MSTRG.48616.5"; exon_number "1";
24	StringTie	exon	26132047	26132304	1000	+	.	gene_id "MSTRG.48616"; transcript_id "MSTRG.48616.5"; exon_number "2";
24	StringTie	exon	26134219	26134261	1000	+	.	gene_id "MSTRG.48616"; transcript_id "MSTRG.48616.5"; exon_number "3";
24	StringTie	exon	26134344	26134499	1000	+	.	gene_id "MSTRG.48616"; transcript_id "MSTRG.48616.5"; exon_number "4";
24	StringTie	transcript	26115166	26117417	1000	+	.	gene_id "MSTRG.48617"; transcript_id "MSTRG.48617.1";
24	StringTie	exon	26115166	26115284	1000	+	.	gene_id "MSTRG.48617"; transcript_id "MSTRG.48617.1"; exon_number "1";
24	StringTie	exon	26115394	26115536	1000	+	.	gene_id "MSTRG.48617"; transcript_id "MSTRG.48617.1"; exon_number "2";
24	StringTie	exon	26117193	26117417	1000	+	.	gene_id "MSTRG.48617"; transcript_id "MSTRG.48617.1"; exon_number "3";
24	StringTie	transcript	26135549	26137184	1000	+	.	gene_id "MSTRG.48619"; transcript_id "MSTRG.48619.1";
24	StringTie	exon	26135549	26137184	1000	+	.	gene_id "MSTRG.48619"; transcript_id "MSTRG.48619.1"; exon_number "1";
24	StringTie	transcript	26137671	26138996	1000	+	.	gene_id "MSTRG.48620"; transcript_id "MSTRG.48620.1";
24	StringTie	exon	26137671	26138996	1000	+	.	gene_id "MSTRG.48620"; transcript_id "MSTRG.48620.1"; exon_number "1";
24	StringTie	transcript	27175677	27234154	1000	+	.	gene_id "MSTRG.48623"; transcript_id "MSTRG.48623.1";
24	StringTie	exon	27175677	27175757	1000	+	.	gene_id "MSTRG.48623"; transcript_id "MSTRG.48623.1"; exon_number "1";
24	StringTie	exon	27202155	27202249	1000	+	.	gene_id "MSTRG.48623"; transcript_id "MSTRG.48623.1"; exon_number "2";
24	StringTie	exon	27202759	27202822	1000	+	.	gene_id "MSTRG.48623"; transcript_id "MSTRG.48623.1"; exon_number "3";
24	StringTie	exon	27234085	27234154	1000	+	.	gene_id "MSTRG.48623"; transcript_id "MSTRG.48623.1"; exon_number "4";
24	StringTie	transcript	27175677	27190856	1000	+	.	gene_id "MSTRG.48623"; transcript_id "MSTRG.48623.2";
24	StringTie	exon	27175677	27175757	1000	+	.	gene_id "MSTRG.48623"; transcript_id "MSTRG.48623.2"; exon_number "1";
24	StringTie	exon	27190743	27190856	1000	+	.	gene_id "MSTRG.48623"; transcript_id "MSTRG.48623.2"; exon_number "2";
24	StringTie	transcript	27175678	27195481	1000	+	.	gene_id "MSTRG.48623"; transcript_id "MSTRG.48623.3";
24	StringTie	exon	27175678	27175757	1000	+	.	gene_id "MSTRG.48623"; transcript_id "MSTRG.48623.3"; exon_number "1";
24	StringTie	exon	27195322	27195481	1000	+	.	gene_id "MSTRG.48623"; transcript_id "MSTRG.48623.3"; exon_number "2";
24	StringTie	transcript	27175696	27195244	1000	+	.	gene_id "MSTRG.48623"; transcript_id "MSTRG.48623.4";
24	StringTie	exon	27175696	27175757	1000	+	.	gene_id "MSTRG.48623"; transcript_id "MSTRG.48623.4"; exon_number "1";
24	StringTie	exon	27195167	27195244	1000	+	.	gene_id "MSTRG.48623"; transcript_id "MSTRG.48623.4"; exon_number "2";
24	StringTie	transcript	27175696	27202249	1000	+	.	gene_id "MSTRG.48623"; transcript_id "MSTRG.48623.5";
24	StringTie	exon	27175696	27175757	1000	+	.	gene_id "MSTRG.48623"; transcript_id "MSTRG.48623.5"; exon_number "1";
24	StringTie	exon	27201559	27201606	1000	+	.	gene_id "MSTRG.48623"; transcript_id "MSTRG.48623.5"; exon_number "2";
24	StringTie	exon	27202155	27202249	1000	+	.	gene_id "MSTRG.48623"; transcript_id "MSTRG.48623.5"; exon_number "3";
24	StringTie	transcript	27175730	27195481	1000	+	.	gene_id "MSTRG.48623"; transcript_id "MSTRG.48623.6";
24	StringTie	exon	27175730	27175757	1000	+	.	gene_id "MSTRG.48623"; transcript_id "MSTRG.48623.6"; exon_number "1";
24	StringTie	exon	27195313	27195481	1000	+	.	gene_id "MSTRG.48623"; transcript_id "MSTRG.48623.6"; exon_number "2";
24	StringTie	transcript	27811671	27857074	1000	-	.	gene_id "MSTRG.48629"; transcript_id "MSTRG.48629.1";
24	StringTie	exon	27811671	27811695	1000	-	.	gene_id "MSTRG.48629"; transcript_id "MSTRG.48629.1"; exon_number "1";
24	StringTie	exon	27856669	27857074	1000	-	.	gene_id "MSTRG.48629"; transcript_id "MSTRG.48629.1"; exon_number "2";
24	StringTie	transcript	28443313	28511713	1000	-	.	gene_id "MSTRG.48631"; transcript_id "MSTRG.48631.1";
24	StringTie	exon	28443313	28443648	1000	-	.	gene_id "MSTRG.48631"; transcript_id "MSTRG.48631.1"; exon_number "1";
24	StringTie	exon	28511411	28511713	1000	-	.	gene_id "MSTRG.48631"; transcript_id "MSTRG.48631.1"; exon_number "2";
24	StringTie	transcript	28605356	28648800	1000	-	.	gene_id "MSTRG.48632"; transcript_id "MSTRG.48632.1";
24	StringTie	exon	28605356	28605427	1000	-	.	gene_id "MSTRG.48632"; transcript_id "MSTRG.48632.1"; exon_number "1";
24	StringTie	exon	28648592	28648800	1000	-	.	gene_id "MSTRG.48632"; transcript_id "MSTRG.48632.1"; exon_number "2";
24	StringTie	transcript	28644689	28648800	1000	-	.	gene_id "MSTRG.48632"; transcript_id "MSTRG.48632.2";
24	StringTie	exon	28644689	28644724	1000	-	.	gene_id "MSTRG.48632"; transcript_id "MSTRG.48632.2"; exon_number "1";
24	StringTie	exon	28646462	28646528	1000	-	.	gene_id "MSTRG.48632"; transcript_id "MSTRG.48632.2"; exon_number "2";
24	StringTie	exon	28648592	28648800	1000	-	.	gene_id "MSTRG.48632"; transcript_id "MSTRG.48632.2"; exon_number "3";
24	StringTie	transcript	28633634	28655851	1000	-	.	gene_id "MSTRG.48633"; transcript_id "MSTRG.48633.1";
24	StringTie	exon	28633634	28634091	1000	-	.	gene_id "MSTRG.48633"; transcript_id "MSTRG.48633.1"; exon_number "1";
24	StringTie	exon	28655742	28655851	1000	-	.	gene_id "MSTRG.48633"; transcript_id "MSTRG.48633.1"; exon_number "2";
24	StringTie	transcript	28633684	28655851	1000	-	.	gene_id "MSTRG.48633"; transcript_id "MSTRG.48633.2";
24	StringTie	exon	28633684	28634091	1000	-	.	gene_id "MSTRG.48633"; transcript_id "MSTRG.48633.2"; exon_number "1";
24	StringTie	exon	28650300	28650406	1000	-	.	gene_id "MSTRG.48633"; transcript_id "MSTRG.48633.2"; exon_number "2";
24	StringTie	exon	28655742	28655851	1000	-	.	gene_id "MSTRG.48633"; transcript_id "MSTRG.48633.2"; exon_number "3";
24	StringTie	transcript	28634017	28655851	1000	-	.	gene_id "MSTRG.48633"; transcript_id "MSTRG.48633.3";
24	StringTie	exon	28634017	28634091	1000	-	.	gene_id "MSTRG.48633"; transcript_id "MSTRG.48633.3"; exon_number "1";
24	StringTie	exon	28655696	28655851	1000	-	.	gene_id "MSTRG.48633"; transcript_id "MSTRG.48633.3"; exon_number "2";
24	StringTie	transcript	28648088	28653065	1000	+	.	gene_id "MSTRG.48634"; transcript_id "MSTRG.48634.1";
24	StringTie	exon	28648088	28648125	1000	+	.	gene_id "MSTRG.48634"; transcript_id "MSTRG.48634.1"; exon_number "1";
24	StringTie	exon	28652894	28653065	1000	+	.	gene_id "MSTRG.48634"; transcript_id "MSTRG.48634.1"; exon_number "2";
24	StringTie	transcript	28655363	28848712	1000	+	.	gene_id "MSTRG.48635"; transcript_id "MSTRG.48635.1";
24	StringTie	exon	28655363	28656204	1000	+	.	gene_id "MSTRG.48635"; transcript_id "MSTRG.48635.1"; exon_number "1";
24	StringTie	exon	28687364	28687475	1000	+	.	gene_id "MSTRG.48635"; transcript_id "MSTRG.48635.1"; exon_number "2";
24	StringTie	exon	28834718	28834944	1000	+	.	gene_id "MSTRG.48635"; transcript_id "MSTRG.48635.1"; exon_number "3";
24	StringTie	exon	28837020	28837166	1000	+	.	gene_id "MSTRG.48635"; transcript_id "MSTRG.48635.1"; exon_number "4";
24	StringTie	exon	28838951	28839106	1000	+	.	gene_id "MSTRG.48635"; transcript_id "MSTRG.48635.1"; exon_number "5";
24	StringTie	exon	28845825	28845969	1000	+	.	gene_id "MSTRG.48635"; transcript_id "MSTRG.48635.1"; exon_number "6";
24	StringTie	exon	28848582	28848712	1000	+	.	gene_id "MSTRG.48635"; transcript_id "MSTRG.48635.1"; exon_number "7";
24	StringTie	transcript	28656027	28845924	1000	+	.	gene_id "MSTRG.48635"; transcript_id "MSTRG.48635.2";
24	StringTie	exon	28656027	28656204	1000	+	.	gene_id "MSTRG.48635"; transcript_id "MSTRG.48635.2"; exon_number "1";
24	StringTie	exon	28687364	28687475	1000	+	.	gene_id "MSTRG.48635"; transcript_id "MSTRG.48635.2"; exon_number "2";
24	StringTie	exon	28834718	28834944	1000	+	.	gene_id "MSTRG.48635"; transcript_id "MSTRG.48635.2"; exon_number "3";
24	StringTie	exon	28837020	28837166	1000	+	.	gene_id "MSTRG.48635"; transcript_id "MSTRG.48635.2"; exon_number "4";
24	StringTie	exon	28845825	28845924	1000	+	.	gene_id "MSTRG.48635"; transcript_id "MSTRG.48635.2"; exon_number "5";
24	StringTie	transcript	28744500	28845924	1000	+	.	gene_id "MSTRG.48635"; transcript_id "MSTRG.48635.3";
24	StringTie	exon	28744500	28744596	1000	+	.	gene_id "MSTRG.48635"; transcript_id "MSTRG.48635.3"; exon_number "1";
24	StringTie	exon	28834718	28834944	1000	+	.	gene_id "MSTRG.48635"; transcript_id "MSTRG.48635.3"; exon_number "2";
24	StringTie	exon	28837020	28837166	1000	+	.	gene_id "MSTRG.48635"; transcript_id "MSTRG.48635.3"; exon_number "3";
24	StringTie	exon	28838951	28839106	1000	+	.	gene_id "MSTRG.48635"; transcript_id "MSTRG.48635.3"; exon_number "4";
24	StringTie	exon	28845825	28845924	1000	+	.	gene_id "MSTRG.48635"; transcript_id "MSTRG.48635.3"; exon_number "5";
24	StringTie	transcript	28749703	28752402	1000	-	.	gene_id "MSTRG.48636"; transcript_id "MSTRG.48636.1";
24	StringTie	exon	28749703	28749747	1000	-	.	gene_id "MSTRG.48636"; transcript_id "MSTRG.48636.1"; exon_number "1";
24	StringTie	exon	28750284	28750386	1000	-	.	gene_id "MSTRG.48636"; transcript_id "MSTRG.48636.1"; exon_number "2";
24	StringTie	exon	28752349	28752402	1000	-	.	gene_id "MSTRG.48636"; transcript_id "MSTRG.48636.1"; exon_number "3";
24	StringTie	transcript	28750289	28752402	1000	-	.	gene_id "MSTRG.48636"; transcript_id "MSTRG.48636.2";
24	StringTie	exon	28750289	28750386	1000	-	.	gene_id "MSTRG.48636"; transcript_id "MSTRG.48636.2"; exon_number "1";
24	StringTie	exon	28752122	28752402	1000	-	.	gene_id "MSTRG.48636"; transcript_id "MSTRG.48636.2"; exon_number "2";
24	StringTie	transcript	28876024	28877917	1000	-	.	gene_id "MSTRG.48641"; transcript_id "MSTRG.48641.1";
24	StringTie	exon	28876024	28876548	1000	-	.	gene_id "MSTRG.48641"; transcript_id "MSTRG.48641.1"; exon_number "1";
24	StringTie	exon	28877830	28877917	1000	-	.	gene_id "MSTRG.48641"; transcript_id "MSTRG.48641.1"; exon_number "2";
24	StringTie	transcript	28876024	28877917	1000	-	.	gene_id "MSTRG.48641"; transcript_id "MSTRG.48641.2";
24	StringTie	exon	28876024	28876551	1000	-	.	gene_id "MSTRG.48641"; transcript_id "MSTRG.48641.2"; exon_number "1";
24	StringTie	exon	28877830	28877917	1000	-	.	gene_id "MSTRG.48641"; transcript_id "MSTRG.48641.2"; exon_number "2";
24	StringTie	transcript	28903035	28904074	1000	+	.	gene_id "MSTRG.48643"; transcript_id "MSTRG.48643.1";
24	StringTie	exon	28903035	28904074	1000	+	.	gene_id "MSTRG.48643"; transcript_id "MSTRG.48643.1"; exon_number "1";
24	StringTie	transcript	29023060	29163581	1000	+	.	gene_id "MSTRG.48644"; transcript_id "MSTRG.48644.1";
24	StringTie	exon	29023060	29023177	1000	+	.	gene_id "MSTRG.48644"; transcript_id "MSTRG.48644.1"; exon_number "1";
24	StringTie	exon	29135838	29136036	1000	+	.	gene_id "MSTRG.48644"; transcript_id "MSTRG.48644.1"; exon_number "2";
24	StringTie	exon	29163519	29163581	1000	+	.	gene_id "MSTRG.48644"; transcript_id "MSTRG.48644.1"; exon_number "3";
24	StringTie	transcript	29023060	29131022	1000	+	.	gene_id "MSTRG.48644"; transcript_id "MSTRG.48644.2";
24	StringTie	exon	29023060	29023177	1000	+	.	gene_id "MSTRG.48644"; transcript_id "MSTRG.48644.2"; exon_number "1";
24	StringTie	exon	29130791	29131022	1000	+	.	gene_id "MSTRG.48644"; transcript_id "MSTRG.48644.2"; exon_number "2";
24	StringTie	transcript	29023060	29163581	1000	+	.	gene_id "MSTRG.48644"; transcript_id "MSTRG.48644.3";
24	StringTie	exon	29023060	29023177	1000	+	.	gene_id "MSTRG.48644"; transcript_id "MSTRG.48644.3"; exon_number "1";
24	StringTie	exon	29163519	29163581	1000	+	.	gene_id "MSTRG.48644"; transcript_id "MSTRG.48644.3"; exon_number "2";
24	StringTie	transcript	29303872	29304531	1000	+	.	gene_id "MSTRG.48646"; transcript_id "MSTRG.48646.1";
24	StringTie	exon	29303872	29304049	1000	+	.	gene_id "MSTRG.48646"; transcript_id "MSTRG.48646.1"; exon_number "1";
24	StringTie	exon	29304186	29304531	1000	+	.	gene_id "MSTRG.48646"; transcript_id "MSTRG.48646.1"; exon_number "2";
24	StringTie	transcript	29688763	29965546	1000	+	.	gene_id "MSTRG.48648"; transcript_id "MSTRG.48648.1";
24	StringTie	exon	29688763	29689017	1000	+	.	gene_id "MSTRG.48648"; transcript_id "MSTRG.48648.1"; exon_number "1";
24	StringTie	exon	29736948	29737158	1000	+	.	gene_id "MSTRG.48648"; transcript_id "MSTRG.48648.1"; exon_number "2";
24	StringTie	exon	29820785	29820823	1000	+	.	gene_id "MSTRG.48648"; transcript_id "MSTRG.48648.1"; exon_number "3";
24	StringTie	exon	29853753	29853794	1000	+	.	gene_id "MSTRG.48648"; transcript_id "MSTRG.48648.1"; exon_number "4";
24	StringTie	exon	29939799	29939836	1000	+	.	gene_id "MSTRG.48648"; transcript_id "MSTRG.48648.1"; exon_number "5";
24	StringTie	exon	29965054	29965546	1000	+	.	gene_id "MSTRG.48648"; transcript_id "MSTRG.48648.1"; exon_number "6";
24	StringTie	transcript	29688763	29941985	1000	+	.	gene_id "MSTRG.48648"; transcript_id "MSTRG.48648.2";
24	StringTie	exon	29688763	29689017	1000	+	.	gene_id "MSTRG.48648"; transcript_id "MSTRG.48648.2"; exon_number "1";
24	StringTie	exon	29736948	29737158	1000	+	.	gene_id "MSTRG.48648"; transcript_id "MSTRG.48648.2"; exon_number "2";
24	StringTie	exon	29820785	29820823	1000	+	.	gene_id "MSTRG.48648"; transcript_id "MSTRG.48648.2"; exon_number "3";
24	StringTie	exon	29853753	29853794	1000	+	.	gene_id "MSTRG.48648"; transcript_id "MSTRG.48648.2"; exon_number "4";
24	StringTie	exon	29939799	29939836	1000	+	.	gene_id "MSTRG.48648"; transcript_id "MSTRG.48648.2"; exon_number "5";
24	StringTie	exon	29941793	29941985	1000	+	.	gene_id "MSTRG.48648"; transcript_id "MSTRG.48648.2"; exon_number "6";
24	StringTie	transcript	29688763	30024480	1000	+	.	gene_id "MSTRG.48648"; transcript_id "MSTRG.48648.3";
24	StringTie	exon	29688763	29689017	1000	+	.	gene_id "MSTRG.48648"; transcript_id "MSTRG.48648.3"; exon_number "1";
24	StringTie	exon	29736948	29737158	1000	+	.	gene_id "MSTRG.48648"; transcript_id "MSTRG.48648.3"; exon_number "2";
24	StringTie	exon	29820785	29820823	1000	+	.	gene_id "MSTRG.48648"; transcript_id "MSTRG.48648.3"; exon_number "3";
24	StringTie	exon	29853753	29853794	1000	+	.	gene_id "MSTRG.48648"; transcript_id "MSTRG.48648.3"; exon_number "4";
24	StringTie	exon	29939799	29939836	1000	+	.	gene_id "MSTRG.48648"; transcript_id "MSTRG.48648.3"; exon_number "5";
24	StringTie	exon	30016865	30017279	1000	+	.	gene_id "MSTRG.48648"; transcript_id "MSTRG.48648.3"; exon_number "6";
24	StringTie	exon	30018154	30018318	1000	+	.	gene_id "MSTRG.48648"; transcript_id "MSTRG.48648.3"; exon_number "7";
24	StringTie	exon	30018595	30018675	1000	+	.	gene_id "MSTRG.48648"; transcript_id "MSTRG.48648.3"; exon_number "8";
24	StringTie	exon	30022927	30024480	1000	+	.	gene_id "MSTRG.48648"; transcript_id "MSTRG.48648.3"; exon_number "9";
24	StringTie	transcript	29688767	29853794	1000	+	.	gene_id "MSTRG.48648"; transcript_id "MSTRG.48648.4";
24	StringTie	exon	29688767	29689017	1000	+	.	gene_id "MSTRG.48648"; transcript_id "MSTRG.48648.4"; exon_number "1";
24	StringTie	exon	29736948	29737158	1000	+	.	gene_id "MSTRG.48648"; transcript_id "MSTRG.48648.4"; exon_number "2";
24	StringTie	exon	29820785	29820823	1000	+	.	gene_id "MSTRG.48648"; transcript_id "MSTRG.48648.4"; exon_number "3";
24	StringTie	exon	29849466	29849556	1000	+	.	gene_id "MSTRG.48648"; transcript_id "MSTRG.48648.4"; exon_number "4";
24	StringTie	exon	29853753	29853794	1000	+	.	gene_id "MSTRG.48648"; transcript_id "MSTRG.48648.4"; exon_number "5";
24	StringTie	transcript	29688767	29965546	1000	+	.	gene_id "MSTRG.48648"; transcript_id "MSTRG.48648.5";
24	StringTie	exon	29688767	29689017	1000	+	.	gene_id "MSTRG.48648"; transcript_id "MSTRG.48648.5"; exon_number "1";
24	StringTie	exon	29736948	29737158	1000	+	.	gene_id "MSTRG.48648"; transcript_id "MSTRG.48648.5"; exon_number "2";
24	StringTie	exon	29820785	29820823	1000	+	.	gene_id "MSTRG.48648"; transcript_id "MSTRG.48648.5"; exon_number "3";
24	StringTie	exon	29939799	29939836	1000	+	.	gene_id "MSTRG.48648"; transcript_id "MSTRG.48648.5"; exon_number "4";
24	StringTie	exon	29965054	29965546	1000	+	.	gene_id "MSTRG.48648"; transcript_id "MSTRG.48648.5"; exon_number "5";
24	StringTie	transcript	29688773	29965546	1000	+	.	gene_id "MSTRG.48648"; transcript_id "MSTRG.48648.6";
24	StringTie	exon	29688773	29689017	1000	+	.	gene_id "MSTRG.48648"; transcript_id "MSTRG.48648.6"; exon_number "1";
24	StringTie	exon	29736948	29737158	1000	+	.	gene_id "MSTRG.48648"; transcript_id "MSTRG.48648.6"; exon_number "2";
24	StringTie	exon	29820785	29820823	1000	+	.	gene_id "MSTRG.48648"; transcript_id "MSTRG.48648.6"; exon_number "3";
24	StringTie	exon	29849466	29849562	1000	+	.	gene_id "MSTRG.48648"; transcript_id "MSTRG.48648.6"; exon_number "4";
24	StringTie	exon	29853753	29853794	1000	+	.	gene_id "MSTRG.48648"; transcript_id "MSTRG.48648.6"; exon_number "5";
24	StringTie	exon	29939799	29939836	1000	+	.	gene_id "MSTRG.48648"; transcript_id "MSTRG.48648.6"; exon_number "6";
24	StringTie	exon	29941793	29941861	1000	+	.	gene_id "MSTRG.48648"; transcript_id "MSTRG.48648.6"; exon_number "7";
24	StringTie	exon	29965054	29965546	1000	+	.	gene_id "MSTRG.48648"; transcript_id "MSTRG.48648.6"; exon_number "8";
24	StringTie	transcript	29688773	29965546	1000	+	.	gene_id "MSTRG.48648"; transcript_id "MSTRG.48648.7";
24	StringTie	exon	29688773	29689017	1000	+	.	gene_id "MSTRG.48648"; transcript_id "MSTRG.48648.7"; exon_number "1";
24	StringTie	exon	29736948	29737158	1000	+	.	gene_id "MSTRG.48648"; transcript_id "MSTRG.48648.7"; exon_number "2";
24	StringTie	exon	29853753	29853794	1000	+	.	gene_id "MSTRG.48648"; transcript_id "MSTRG.48648.7"; exon_number "3";
24	StringTie	exon	29939799	29939836	1000	+	.	gene_id "MSTRG.48648"; transcript_id "MSTRG.48648.7"; exon_number "4";
24	StringTie	exon	29965054	29965546	1000	+	.	gene_id "MSTRG.48648"; transcript_id "MSTRG.48648.7"; exon_number "5";
24	StringTie	transcript	29688773	29975077	1000	+	.	gene_id "MSTRG.48648"; transcript_id "MSTRG.48648.8";
24	StringTie	exon	29688773	29689017	1000	+	.	gene_id "MSTRG.48648"; transcript_id "MSTRG.48648.8"; exon_number "1";
24	StringTie	exon	29736948	29737158	1000	+	.	gene_id "MSTRG.48648"; transcript_id "MSTRG.48648.8"; exon_number "2";
24	StringTie	exon	29820785	29820823	1000	+	.	gene_id "MSTRG.48648"; transcript_id "MSTRG.48648.8"; exon_number "3";
24	StringTie	exon	29853753	29853794	1000	+	.	gene_id "MSTRG.48648"; transcript_id "MSTRG.48648.8"; exon_number "4";
24	StringTie	exon	29939799	29939836	1000	+	.	gene_id "MSTRG.48648"; transcript_id "MSTRG.48648.8"; exon_number "5";
24	StringTie	exon	29974903	29975077	1000	+	.	gene_id "MSTRG.48648"; transcript_id "MSTRG.48648.8"; exon_number "6";
24	StringTie	transcript	29688777	29965546	1000	+	.	gene_id "MSTRG.48648"; transcript_id "MSTRG.48648.9";
24	StringTie	exon	29688777	29689017	1000	+	.	gene_id "MSTRG.48648"; transcript_id "MSTRG.48648.9"; exon_number "1";
24	StringTie	exon	29736948	29737158	1000	+	.	gene_id "MSTRG.48648"; transcript_id "MSTRG.48648.9"; exon_number "2";
24	StringTie	exon	29820785	29820823	1000	+	.	gene_id "MSTRG.48648"; transcript_id "MSTRG.48648.9"; exon_number "3";
24	StringTie	exon	29849466	29849562	1000	+	.	gene_id "MSTRG.48648"; transcript_id "MSTRG.48648.9"; exon_number "4";
24	StringTie	exon	29939799	29939836	1000	+	.	gene_id "MSTRG.48648"; transcript_id "MSTRG.48648.9"; exon_number "5";
24	StringTie	exon	29965054	29965546	1000	+	.	gene_id "MSTRG.48648"; transcript_id "MSTRG.48648.9"; exon_number "6";
24	StringTie	transcript	29688796	29815266	1000	+	.	gene_id "MSTRG.48648"; transcript_id "MSTRG.48648.10";
24	StringTie	exon	29688796	29689017	1000	+	.	gene_id "MSTRG.48648"; transcript_id "MSTRG.48648.10"; exon_number "1";
24	StringTie	exon	29736948	29737158	1000	+	.	gene_id "MSTRG.48648"; transcript_id "MSTRG.48648.10"; exon_number "2";
24	StringTie	exon	29815231	29815266	1000	+	.	gene_id "MSTRG.48648"; transcript_id "MSTRG.48648.10"; exon_number "3";
24	StringTie	transcript	29688796	29780392	1000	+	.	gene_id "MSTRG.48648"; transcript_id "MSTRG.48648.11";
24	StringTie	exon	29688796	29689017	1000	+	.	gene_id "MSTRG.48648"; transcript_id "MSTRG.48648.11"; exon_number "1";
24	StringTie	exon	29736948	29737158	1000	+	.	gene_id "MSTRG.48648"; transcript_id "MSTRG.48648.11"; exon_number "2";
24	StringTie	exon	29780322	29780392	1000	+	.	gene_id "MSTRG.48648"; transcript_id "MSTRG.48648.11"; exon_number "3";
24	StringTie	transcript	29814510	29965546	1000	+	.	gene_id "MSTRG.48648"; transcript_id "MSTRG.48648.14";
24	StringTie	exon	29814510	29814641	1000	+	.	gene_id "MSTRG.48648"; transcript_id "MSTRG.48648.14"; exon_number "1";
24	StringTie	exon	29820785	29820823	1000	+	.	gene_id "MSTRG.48648"; transcript_id "MSTRG.48648.14"; exon_number "2";
24	StringTie	exon	29849466	29849562	1000	+	.	gene_id "MSTRG.48648"; transcript_id "MSTRG.48648.14"; exon_number "3";
24	StringTie	exon	29853753	29853794	1000	+	.	gene_id "MSTRG.48648"; transcript_id "MSTRG.48648.14"; exon_number "4";
24	StringTie	exon	29939799	29939836	1000	+	.	gene_id "MSTRG.48648"; transcript_id "MSTRG.48648.14"; exon_number "5";
24	StringTie	exon	29965054	29965546	1000	+	.	gene_id "MSTRG.48648"; transcript_id "MSTRG.48648.14"; exon_number "6";
24	StringTie	transcript	29814510	29957928	1000	+	.	gene_id "MSTRG.48648"; transcript_id "MSTRG.48648.15";
24	StringTie	exon	29814510	29814641	1000	+	.	gene_id "MSTRG.48648"; transcript_id "MSTRG.48648.15"; exon_number "1";
24	StringTie	exon	29820785	29820823	1000	+	.	gene_id "MSTRG.48648"; transcript_id "MSTRG.48648.15"; exon_number "2";
24	StringTie	exon	29853753	29853794	1000	+	.	gene_id "MSTRG.48648"; transcript_id "MSTRG.48648.15"; exon_number "3";
24	StringTie	exon	29939799	29939836	1000	+	.	gene_id "MSTRG.48648"; transcript_id "MSTRG.48648.15"; exon_number "4";
24	StringTie	exon	29957832	29957928	1000	+	.	gene_id "MSTRG.48648"; transcript_id "MSTRG.48648.15"; exon_number "5";
24	StringTie	transcript	29814510	29941861	1000	+	.	gene_id "MSTRG.48648"; transcript_id "MSTRG.48648.16";
24	StringTie	exon	29814510	29814641	1000	+	.	gene_id "MSTRG.48648"; transcript_id "MSTRG.48648.16"; exon_number "1";
24	StringTie	exon	29820785	29820823	1000	+	.	gene_id "MSTRG.48648"; transcript_id "MSTRG.48648.16"; exon_number "2";
24	StringTie	exon	29849466	29849562	1000	+	.	gene_id "MSTRG.48648"; transcript_id "MSTRG.48648.16"; exon_number "3";
24	StringTie	exon	29853753	29853794	1000	+	.	gene_id "MSTRG.48648"; transcript_id "MSTRG.48648.16"; exon_number "4";
24	StringTie	exon	29939799	29939836	1000	+	.	gene_id "MSTRG.48648"; transcript_id "MSTRG.48648.16"; exon_number "5";
24	StringTie	exon	29941793	29941861	1000	+	.	gene_id "MSTRG.48648"; transcript_id "MSTRG.48648.16"; exon_number "6";
24	StringTie	transcript	29814510	29845007	1000	+	.	gene_id "MSTRG.48648"; transcript_id "MSTRG.48648.17";
24	StringTie	exon	29814510	29814641	1000	+	.	gene_id "MSTRG.48648"; transcript_id "MSTRG.48648.17"; exon_number "1";
24	StringTie	exon	29820785	29820823	1000	+	.	gene_id "MSTRG.48648"; transcript_id "MSTRG.48648.17"; exon_number "2";
24	StringTie	exon	29844828	29845007	1000	+	.	gene_id "MSTRG.48648"; transcript_id "MSTRG.48648.17"; exon_number "3";
24	StringTie	transcript	30013308	30025920	1000	+	.	gene_id "MSTRG.48648"; transcript_id "MSTRG.48648.19";
24	StringTie	exon	30013308	30013427	1000	+	.	gene_id "MSTRG.48648"; transcript_id "MSTRG.48648.19"; exon_number "1";
24	StringTie	exon	30016865	30017279	1000	+	.	gene_id "MSTRG.48648"; transcript_id "MSTRG.48648.19"; exon_number "2";
24	StringTie	exon	30018154	30018318	1000	+	.	gene_id "MSTRG.48648"; transcript_id "MSTRG.48648.19"; exon_number "3";
24	StringTie	exon	30018595	30018675	1000	+	.	gene_id "MSTRG.48648"; transcript_id "MSTRG.48648.19"; exon_number "4";
24	StringTie	exon	30022927	30023091	1000	+	.	gene_id "MSTRG.48648"; transcript_id "MSTRG.48648.19"; exon_number "5";
24	StringTie	exon	30025842	30025920	1000	+	.	gene_id "MSTRG.48648"; transcript_id "MSTRG.48648.19"; exon_number "6";
24	StringTie	transcript	30013308	30024480	1000	+	.	gene_id "MSTRG.48648"; transcript_id "MSTRG.48648.20";
24	StringTie	exon	30013308	30013427	1000	+	.	gene_id "MSTRG.48648"; transcript_id "MSTRG.48648.20"; exon_number "1";
24	StringTie	exon	30018154	30018318	1000	+	.	gene_id "MSTRG.48648"; transcript_id "MSTRG.48648.20"; exon_number "2";
24	StringTie	exon	30018595	30018675	1000	+	.	gene_id "MSTRG.48648"; transcript_id "MSTRG.48648.20"; exon_number "3";
24	StringTie	exon	30022927	30024480	1000	+	.	gene_id "MSTRG.48648"; transcript_id "MSTRG.48648.20"; exon_number "4";
24	StringTie	transcript	30013308	30024480	1000	+	.	gene_id "MSTRG.48648"; transcript_id "MSTRG.48648.21";
24	StringTie	exon	30013308	30013427	1000	+	.	gene_id "MSTRG.48648"; transcript_id "MSTRG.48648.21"; exon_number "1";
24	StringTie	exon	30013888	30013973	1000	+	.	gene_id "MSTRG.48648"; transcript_id "MSTRG.48648.21"; exon_number "2";
24	StringTie	exon	30016865	30017279	1000	+	.	gene_id "MSTRG.48648"; transcript_id "MSTRG.48648.21"; exon_number "3";
24	StringTie	exon	30018154	30018318	1000	+	.	gene_id "MSTRG.48648"; transcript_id "MSTRG.48648.21"; exon_number "4";
24	StringTie	exon	30018595	30018675	1000	+	.	gene_id "MSTRG.48648"; transcript_id "MSTRG.48648.21"; exon_number "5";
24	StringTie	exon	30022927	30024480	1000	+	.	gene_id "MSTRG.48648"; transcript_id "MSTRG.48648.21"; exon_number "6";
24	StringTie	transcript	30013326	30018675	1000	+	.	gene_id "MSTRG.48648"; transcript_id "MSTRG.48648.22";
24	StringTie	exon	30013326	30013427	1000	+	.	gene_id "MSTRG.48648"; transcript_id "MSTRG.48648.22"; exon_number "1";
24	StringTie	exon	30014381	30014442	1000	+	.	gene_id "MSTRG.48648"; transcript_id "MSTRG.48648.22"; exon_number "2";
24	StringTie	exon	30018154	30018318	1000	+	.	gene_id "MSTRG.48648"; transcript_id "MSTRG.48648.22"; exon_number "3";
24	StringTie	exon	30018595	30018675	1000	+	.	gene_id "MSTRG.48648"; transcript_id "MSTRG.48648.22"; exon_number "4";
24	StringTie	transcript	29799531	29800243	1000	-	.	gene_id "MSTRG.48649"; transcript_id "MSTRG.48649.1";
24	StringTie	exon	29799531	29800243	1000	-	.	gene_id "MSTRG.48649"; transcript_id "MSTRG.48649.1"; exon_number "1";
24	StringTie	transcript	29955010	29955692	1000	-	.	gene_id "MSTRG.48651"; transcript_id "MSTRG.48651.1";
24	StringTie	exon	29955010	29955238	1000	-	.	gene_id "MSTRG.48651"; transcript_id "MSTRG.48651.1"; exon_number "1";
24	StringTie	exon	29955493	29955692	1000	-	.	gene_id "MSTRG.48651"; transcript_id "MSTRG.48651.1"; exon_number "2";
24	StringTie	transcript	30022930	30083443	1000	-	.	gene_id "MSTRG.48654"; transcript_id "MSTRG.48654.1";
24	StringTie	exon	30022930	30023060	1000	-	.	gene_id "MSTRG.48654"; transcript_id "MSTRG.48654.1"; exon_number "1";
24	StringTie	exon	30083379	30083443	1000	-	.	gene_id "MSTRG.48654"; transcript_id "MSTRG.48654.1"; exon_number "2";
24	StringTie	transcript	30023157	30083443	1000	-	.	gene_id "MSTRG.48654"; transcript_id "MSTRG.48654.2";
24	StringTie	exon	30023157	30023218	1000	-	.	gene_id "MSTRG.48654"; transcript_id "MSTRG.48654.2"; exon_number "1";
24	StringTie	exon	30025949	30026087	1000	-	.	gene_id "MSTRG.48654"; transcript_id "MSTRG.48654.2"; exon_number "2";
24	StringTie	exon	30083379	30083443	1000	-	.	gene_id "MSTRG.48654"; transcript_id "MSTRG.48654.2"; exon_number "3";
24	StringTie	transcript	30032570	30083443	1000	-	.	gene_id "MSTRG.48654"; transcript_id "MSTRG.48654.3";
24	StringTie	exon	30032570	30032594	1000	-	.	gene_id "MSTRG.48654"; transcript_id "MSTRG.48654.3"; exon_number "1";
24	StringTie	exon	30083379	30083443	1000	-	.	gene_id "MSTRG.48654"; transcript_id "MSTRG.48654.3"; exon_number "2";
24	StringTie	transcript	30051833	30083443	1000	-	.	gene_id "MSTRG.48654"; transcript_id "MSTRG.48654.4";
24	StringTie	exon	30051833	30051918	1000	-	.	gene_id "MSTRG.48654"; transcript_id "MSTRG.48654.4"; exon_number "1";
24	StringTie	exon	30083379	30083443	1000	-	.	gene_id "MSTRG.48654"; transcript_id "MSTRG.48654.4"; exon_number "2";
24	StringTie	transcript	30026577	30027352	1000	+	.	gene_id "MSTRG.48656"; transcript_id "MSTRG.48656.1";
24	StringTie	exon	30026577	30027352	1000	+	.	gene_id "MSTRG.48656"; transcript_id "MSTRG.48656.1"; exon_number "1";
24	StringTie	transcript	30073208	30090023	1000	+	.	gene_id "MSTRG.48657"; transcript_id "MSTRG.48657.1";
24	StringTie	exon	30073208	30073350	1000	+	.	gene_id "MSTRG.48657"; transcript_id "MSTRG.48657.1"; exon_number "1";
24	StringTie	exon	30089866	30090023	1000	+	.	gene_id "MSTRG.48657"; transcript_id "MSTRG.48657.1"; exon_number "2";
24	StringTie	transcript	30193926	30228586	1000	-	.	gene_id "MSTRG.48660"; transcript_id "MSTRG.48660.1";
24	StringTie	exon	30193926	30194173	1000	-	.	gene_id "MSTRG.48660"; transcript_id "MSTRG.48660.1"; exon_number "1";
24	StringTie	exon	30194965	30195100	1000	-	.	gene_id "MSTRG.48660"; transcript_id "MSTRG.48660.1"; exon_number "2";
24	StringTie	exon	30228481	30228586	1000	-	.	gene_id "MSTRG.48660"; transcript_id "MSTRG.48660.1"; exon_number "3";
24	StringTie	transcript	30198246	30228586	1000	-	.	gene_id "MSTRG.48660"; transcript_id "MSTRG.48660.2";
24	StringTie	exon	30198246	30198724	1000	-	.	gene_id "MSTRG.48660"; transcript_id "MSTRG.48660.2"; exon_number "1";
24	StringTie	exon	30228481	30228586	1000	-	.	gene_id "MSTRG.48660"; transcript_id "MSTRG.48660.2"; exon_number "2";
24	StringTie	transcript	30198246	30228586	1000	-	.	gene_id "MSTRG.48660"; transcript_id "MSTRG.48660.3";
24	StringTie	exon	30198246	30198724	1000	-	.	gene_id "MSTRG.48660"; transcript_id "MSTRG.48660.3"; exon_number "1";
24	StringTie	exon	30228171	30228349	1000	-	.	gene_id "MSTRG.48660"; transcript_id "MSTRG.48660.3"; exon_number "2";
24	StringTie	exon	30228481	30228586	1000	-	.	gene_id "MSTRG.48660"; transcript_id "MSTRG.48660.3"; exon_number "3";
24	StringTie	transcript	30198589	30228586	1000	-	.	gene_id "MSTRG.48660"; transcript_id "MSTRG.48660.4";
24	StringTie	exon	30198589	30198724	1000	-	.	gene_id "MSTRG.48660"; transcript_id "MSTRG.48660.4"; exon_number "1";
24	StringTie	exon	30228246	30228349	1000	-	.	gene_id "MSTRG.48660"; transcript_id "MSTRG.48660.4"; exon_number "2";
24	StringTie	exon	30228481	30228586	1000	-	.	gene_id "MSTRG.48660"; transcript_id "MSTRG.48660.4"; exon_number "3";
24	StringTie	transcript	30199345	30228586	1000	-	.	gene_id "MSTRG.48660"; transcript_id "MSTRG.48660.6";
24	StringTie	exon	30199345	30199396	1000	-	.	gene_id "MSTRG.48660"; transcript_id "MSTRG.48660.6"; exon_number "1";
24	StringTie	exon	30202952	30203060	1000	-	.	gene_id "MSTRG.48660"; transcript_id "MSTRG.48660.6"; exon_number "2";
24	StringTie	exon	30228481	30228586	1000	-	.	gene_id "MSTRG.48660"; transcript_id "MSTRG.48660.6"; exon_number "3";
24	StringTie	transcript	30202858	30228586	1000	-	.	gene_id "MSTRG.48660"; transcript_id "MSTRG.48660.7";
24	StringTie	exon	30202858	30203060	1000	-	.	gene_id "MSTRG.48660"; transcript_id "MSTRG.48660.7"; exon_number "1";
24	StringTie	exon	30228246	30228349	1000	-	.	gene_id "MSTRG.48660"; transcript_id "MSTRG.48660.7"; exon_number "2";
24	StringTie	exon	30228481	30228586	1000	-	.	gene_id "MSTRG.48660"; transcript_id "MSTRG.48660.7"; exon_number "3";
24	StringTie	transcript	30208281	30228586	1000	-	.	gene_id "MSTRG.48660"; transcript_id "MSTRG.48660.8";
24	StringTie	exon	30208281	30208558	1000	-	.	gene_id "MSTRG.48660"; transcript_id "MSTRG.48660.8"; exon_number "1";
24	StringTie	exon	30228481	30228586	1000	-	.	gene_id "MSTRG.48660"; transcript_id "MSTRG.48660.8"; exon_number "2";
24	StringTie	transcript	30208354	30228586	1000	-	.	gene_id "MSTRG.48660"; transcript_id "MSTRG.48660.9";
24	StringTie	exon	30208354	30208558	1000	-	.	gene_id "MSTRG.48660"; transcript_id "MSTRG.48660.9"; exon_number "1";
24	StringTie	exon	30228171	30228349	1000	-	.	gene_id "MSTRG.48660"; transcript_id "MSTRG.48660.9"; exon_number "2";
24	StringTie	exon	30228481	30228586	1000	-	.	gene_id "MSTRG.48660"; transcript_id "MSTRG.48660.9"; exon_number "3";
24	StringTie	transcript	30225650	30415074	1000	+	.	gene_id "MSTRG.48661"; transcript_id "MSTRG.48661.1";
24	StringTie	exon	30225650	30225744	1000	+	.	gene_id "MSTRG.48661"; transcript_id "MSTRG.48661.1"; exon_number "1";
24	StringTie	exon	30226820	30226943	1000	+	.	gene_id "MSTRG.48661"; transcript_id "MSTRG.48661.1"; exon_number "2";
24	StringTie	exon	30387080	30387258	1000	+	.	gene_id "MSTRG.48661"; transcript_id "MSTRG.48661.1"; exon_number "3";
24	StringTie	exon	30406311	30406353	1000	+	.	gene_id "MSTRG.48661"; transcript_id "MSTRG.48661.1"; exon_number "4";
24	StringTie	exon	30414930	30415074	1000	+	.	gene_id "MSTRG.48661"; transcript_id "MSTRG.48661.1"; exon_number "5";
24	StringTie	transcript	30225650	30415074	1000	+	.	gene_id "MSTRG.48661"; transcript_id "MSTRG.48661.2";
24	StringTie	exon	30225650	30225744	1000	+	.	gene_id "MSTRG.48661"; transcript_id "MSTRG.48661.2"; exon_number "1";
24	StringTie	exon	30226820	30226943	1000	+	.	gene_id "MSTRG.48661"; transcript_id "MSTRG.48661.2"; exon_number "2";
24	StringTie	exon	30341131	30341159	1000	+	.	gene_id "MSTRG.48661"; transcript_id "MSTRG.48661.2"; exon_number "3";
24	StringTie	exon	30387080	30387258	1000	+	.	gene_id "MSTRG.48661"; transcript_id "MSTRG.48661.2"; exon_number "4";
24	StringTie	exon	30414930	30415074	1000	+	.	gene_id "MSTRG.48661"; transcript_id "MSTRG.48661.2"; exon_number "5";
24	StringTie	transcript	30225652	30433432	1000	+	.	gene_id "MSTRG.48661"; transcript_id "MSTRG.48661.3";
24	StringTie	exon	30225652	30225744	1000	+	.	gene_id "MSTRG.48661"; transcript_id "MSTRG.48661.3"; exon_number "1";
24	StringTie	exon	30226820	30226943	1000	+	.	gene_id "MSTRG.48661"; transcript_id "MSTRG.48661.3"; exon_number "2";
24	StringTie	exon	30387080	30387258	1000	+	.	gene_id "MSTRG.48661"; transcript_id "MSTRG.48661.3"; exon_number "3";
24	StringTie	exon	30414930	30415074	1000	+	.	gene_id "MSTRG.48661"; transcript_id "MSTRG.48661.3"; exon_number "4";
24	StringTie	exon	30433179	30433432	1000	+	.	gene_id "MSTRG.48661"; transcript_id "MSTRG.48661.3"; exon_number "5";
24	StringTie	transcript	30225652	30387258	1000	+	.	gene_id "MSTRG.48661"; transcript_id "MSTRG.48661.4";
24	StringTie	exon	30225652	30225744	1000	+	.	gene_id "MSTRG.48661"; transcript_id "MSTRG.48661.4"; exon_number "1";
24	StringTie	exon	30226820	30226943	1000	+	.	gene_id "MSTRG.48661"; transcript_id "MSTRG.48661.4"; exon_number "2";
24	StringTie	exon	30325454	30325541	1000	+	.	gene_id "MSTRG.48661"; transcript_id "MSTRG.48661.4"; exon_number "3";
24	StringTie	exon	30387080	30387258	1000	+	.	gene_id "MSTRG.48661"; transcript_id "MSTRG.48661.4"; exon_number "4";
24	StringTie	transcript	30225653	30330933	1000	+	.	gene_id "MSTRG.48661"; transcript_id "MSTRG.48661.5";
24	StringTie	exon	30225653	30225744	1000	+	.	gene_id "MSTRG.48661"; transcript_id "MSTRG.48661.5"; exon_number "1";
24	StringTie	exon	30226820	30226943	1000	+	.	gene_id "MSTRG.48661"; transcript_id "MSTRG.48661.5"; exon_number "2";
24	StringTie	exon	30325454	30325541	1000	+	.	gene_id "MSTRG.48661"; transcript_id "MSTRG.48661.5"; exon_number "3";
24	StringTie	exon	30330703	30330933	1000	+	.	gene_id "MSTRG.48661"; transcript_id "MSTRG.48661.5"; exon_number "4";
24	StringTie	transcript	30226813	30330933	1000	+	.	gene_id "MSTRG.48661"; transcript_id "MSTRG.48661.6";
24	StringTie	exon	30226813	30226943	1000	+	.	gene_id "MSTRG.48661"; transcript_id "MSTRG.48661.6"; exon_number "1";
24	StringTie	exon	30330703	30330933	1000	+	.	gene_id "MSTRG.48661"; transcript_id "MSTRG.48661.6"; exon_number "2";
24	StringTie	transcript	30226818	30257924	1000	+	.	gene_id "MSTRG.48661"; transcript_id "MSTRG.48661.7";
24	StringTie	exon	30226818	30226943	1000	+	.	gene_id "MSTRG.48661"; transcript_id "MSTRG.48661.7"; exon_number "1";
24	StringTie	exon	30257725	30257924	1000	+	.	gene_id "MSTRG.48661"; transcript_id "MSTRG.48661.7"; exon_number "2";
24	StringTie	transcript	30226827	30385772	1000	+	.	gene_id "MSTRG.48661"; transcript_id "MSTRG.48661.8";
24	StringTie	exon	30226827	30226943	1000	+	.	gene_id "MSTRG.48661"; transcript_id "MSTRG.48661.8"; exon_number "1";
24	StringTie	exon	30385510	30385772	1000	+	.	gene_id "MSTRG.48661"; transcript_id "MSTRG.48661.8"; exon_number "2";
24	StringTie	transcript	30226827	30330933	1000	+	.	gene_id "MSTRG.48661"; transcript_id "MSTRG.48661.9";
24	StringTie	exon	30226827	30226943	1000	+	.	gene_id "MSTRG.48661"; transcript_id "MSTRG.48661.9"; exon_number "1";
24	StringTie	exon	30330706	30330933	1000	+	.	gene_id "MSTRG.48661"; transcript_id "MSTRG.48661.9"; exon_number "2";
24	StringTie	transcript	30335126	30433432	1000	+	.	gene_id "MSTRG.48661"; transcript_id "MSTRG.48661.10";
24	StringTie	exon	30335126	30335717	1000	+	.	gene_id "MSTRG.48661"; transcript_id "MSTRG.48661.10"; exon_number "1";
24	StringTie	exon	30387080	30387258	1000	+	.	gene_id "MSTRG.48661"; transcript_id "MSTRG.48661.10"; exon_number "2";
24	StringTie	exon	30414930	30415074	1000	+	.	gene_id "MSTRG.48661"; transcript_id "MSTRG.48661.10"; exon_number "3";
24	StringTie	exon	30433179	30433432	1000	+	.	gene_id "MSTRG.48661"; transcript_id "MSTRG.48661.10"; exon_number "4";
24	StringTie	transcript	30335130	30387258	1000	+	.	gene_id "MSTRG.48661"; transcript_id "MSTRG.48661.11";
24	StringTie	exon	30335130	30335717	1000	+	.	gene_id "MSTRG.48661"; transcript_id "MSTRG.48661.11"; exon_number "1";
24	StringTie	exon	30387085	30387258	1000	+	.	gene_id "MSTRG.48661"; transcript_id "MSTRG.48661.11"; exon_number "2";
24	StringTie	transcript	30335130	30387258	1000	+	.	gene_id "MSTRG.48661"; transcript_id "MSTRG.48661.12";
24	StringTie	exon	30335130	30335363	1000	+	.	gene_id "MSTRG.48661"; transcript_id "MSTRG.48661.12"; exon_number "1";
24	StringTie	exon	30387080	30387258	1000	+	.	gene_id "MSTRG.48661"; transcript_id "MSTRG.48661.12"; exon_number "2";
24	StringTie	transcript	30335179	30387258	1000	+	.	gene_id "MSTRG.48661"; transcript_id "MSTRG.48661.13";
24	StringTie	exon	30335179	30335717	1000	+	.	gene_id "MSTRG.48661"; transcript_id "MSTRG.48661.13"; exon_number "1";
24	StringTie	exon	30341600	30341744	1000	+	.	gene_id "MSTRG.48661"; transcript_id "MSTRG.48661.13"; exon_number "2";
24	StringTie	exon	30385510	30385772	1000	+	.	gene_id "MSTRG.48661"; transcript_id "MSTRG.48661.13"; exon_number "3";
24	StringTie	exon	30387085	30387258	1000	+	.	gene_id "MSTRG.48661"; transcript_id "MSTRG.48661.13"; exon_number "4";
24	StringTie	transcript	30335184	30406353	1000	+	.	gene_id "MSTRG.48661"; transcript_id "MSTRG.48661.14";
24	StringTie	exon	30335184	30335717	1000	+	.	gene_id "MSTRG.48661"; transcript_id "MSTRG.48661.14"; exon_number "1";
24	StringTie	exon	30387080	30387258	1000	+	.	gene_id "MSTRG.48661"; transcript_id "MSTRG.48661.14"; exon_number "2";
24	StringTie	exon	30406311	30406353	1000	+	.	gene_id "MSTRG.48661"; transcript_id "MSTRG.48661.14"; exon_number "3";
24	StringTie	transcript	30337600	30387258	1000	+	.	gene_id "MSTRG.48661"; transcript_id "MSTRG.48661.15";
24	StringTie	exon	30337600	30337866	1000	+	.	gene_id "MSTRG.48661"; transcript_id "MSTRG.48661.15"; exon_number "1";
24	StringTie	exon	30387080	30387258	1000	+	.	gene_id "MSTRG.48661"; transcript_id "MSTRG.48661.15"; exon_number "2";
24	StringTie	transcript	30408255	30433432	1000	+	.	gene_id "MSTRG.48661"; transcript_id "MSTRG.48661.17";
24	StringTie	exon	30408255	30408523	1000	+	.	gene_id "MSTRG.48661"; transcript_id "MSTRG.48661.17"; exon_number "1";
24	StringTie	exon	30414930	30415074	1000	+	.	gene_id "MSTRG.48661"; transcript_id "MSTRG.48661.17"; exon_number "2";
24	StringTie	exon	30433179	30433432	1000	+	.	gene_id "MSTRG.48661"; transcript_id "MSTRG.48661.17"; exon_number "3";
24	StringTie	transcript	30408256	30433432	1000	+	.	gene_id "MSTRG.48661"; transcript_id "MSTRG.48661.18";
24	StringTie	exon	30408256	30408494	1000	+	.	gene_id "MSTRG.48661"; transcript_id "MSTRG.48661.18"; exon_number "1";
24	StringTie	exon	30414930	30415074	1000	+	.	gene_id "MSTRG.48661"; transcript_id "MSTRG.48661.18"; exon_number "2";
24	StringTie	exon	30433179	30433432	1000	+	.	gene_id "MSTRG.48661"; transcript_id "MSTRG.48661.18"; exon_number "3";
24	StringTie	transcript	30244335	30244815	1000	-	.	gene_id "MSTRG.48662"; transcript_id "MSTRG.48662.1";
24	StringTie	exon	30244335	30244815	1000	-	.	gene_id "MSTRG.48662"; transcript_id "MSTRG.48662.1"; exon_number "1";
24	StringTie	transcript	30334169	30334767	1000	-	.	gene_id "MSTRG.48663"; transcript_id "MSTRG.48663.1";
24	StringTie	exon	30334169	30334767	1000	-	.	gene_id "MSTRG.48663"; transcript_id "MSTRG.48663.1"; exon_number "1";
24	StringTie	transcript	30438346	30438747	1000	+	.	gene_id "MSTRG.48665"; transcript_id "MSTRG.48665.1";
24	StringTie	exon	30438346	30438747	1000	+	.	gene_id "MSTRG.48665"; transcript_id "MSTRG.48665.1"; exon_number "1";
24	StringTie	transcript	30522588	30523124	1000	+	.	gene_id "MSTRG.48666"; transcript_id "MSTRG.48666.1";
24	StringTie	exon	30522588	30523124	1000	+	.	gene_id "MSTRG.48666"; transcript_id "MSTRG.48666.1"; exon_number "1";
24	StringTie	transcript	30588046	30588547	1000	-	.	gene_id "MSTRG.48668"; transcript_id "MSTRG.48668.1";
24	StringTie	exon	30588046	30588547	1000	-	.	gene_id "MSTRG.48668"; transcript_id "MSTRG.48668.1"; exon_number "1";
24	StringTie	transcript	30595861	30607774	1000	-	.	gene_id "MSTRG.48670"; transcript_id "MSTRG.48670.1";
24	StringTie	exon	30595861	30595957	1000	-	.	gene_id "MSTRG.48670"; transcript_id "MSTRG.48670.1"; exon_number "1";
24	StringTie	exon	30607675	30607774	1000	-	.	gene_id "MSTRG.48670"; transcript_id "MSTRG.48670.1"; exon_number "2";
24	StringTie	transcript	30607868	30608753	1000	+	.	gene_id "MSTRG.48671"; transcript_id "MSTRG.48671.1";
24	StringTie	exon	30607868	30608753	1000	+	.	gene_id "MSTRG.48671"; transcript_id "MSTRG.48671.1"; exon_number "1";
24	StringTie	transcript	30636283	30657383	1000	-	.	gene_id "MSTRG.48673"; transcript_id "MSTRG.48673.1";
24	StringTie	exon	30636283	30636379	1000	-	.	gene_id "MSTRG.48673"; transcript_id "MSTRG.48673.1"; exon_number "1";
24	StringTie	exon	30638463	30638525	1000	-	.	gene_id "MSTRG.48673"; transcript_id "MSTRG.48673.1"; exon_number "2";
24	StringTie	exon	30638648	30638767	1000	-	.	gene_id "MSTRG.48673"; transcript_id "MSTRG.48673.1"; exon_number "3";
24	StringTie	exon	30643799	30643921	1000	-	.	gene_id "MSTRG.48673"; transcript_id "MSTRG.48673.1"; exon_number "4";
24	StringTie	exon	30646750	30646874	1000	-	.	gene_id "MSTRG.48673"; transcript_id "MSTRG.48673.1"; exon_number "5";
24	StringTie	exon	30648425	30648551	1000	-	.	gene_id "MSTRG.48673"; transcript_id "MSTRG.48673.1"; exon_number "6";
24	StringTie	exon	30657175	30657383	1000	-	.	gene_id "MSTRG.48673"; transcript_id "MSTRG.48673.1"; exon_number "7";
24	StringTie	transcript	30669659	30727711	1000	+	.	gene_id "MSTRG.48674"; transcript_id "MSTRG.48674.1";
24	StringTie	exon	30669659	30670395	1000	+	.	gene_id "MSTRG.48674"; transcript_id "MSTRG.48674.1"; exon_number "1";
24	StringTie	exon	30673045	30673121	1000	+	.	gene_id "MSTRG.48674"; transcript_id "MSTRG.48674.1"; exon_number "2";
24	StringTie	exon	30682894	30682978	1000	+	.	gene_id "MSTRG.48674"; transcript_id "MSTRG.48674.1"; exon_number "3";
24	StringTie	exon	30708512	30708665	1000	+	.	gene_id "MSTRG.48674"; transcript_id "MSTRG.48674.1"; exon_number "4";
24	StringTie	exon	30712712	30712933	1000	+	.	gene_id "MSTRG.48674"; transcript_id "MSTRG.48674.1"; exon_number "5";
24	StringTie	exon	30723069	30723236	1000	+	.	gene_id "MSTRG.48674"; transcript_id "MSTRG.48674.1"; exon_number "6";
24	StringTie	exon	30723888	30723992	1000	+	.	gene_id "MSTRG.48674"; transcript_id "MSTRG.48674.1"; exon_number "7";
24	StringTie	exon	30727566	30727711	1000	+	.	gene_id "MSTRG.48674"; transcript_id "MSTRG.48674.1"; exon_number "8";
24	StringTie	transcript	30670044	30727711	1000	+	.	gene_id "MSTRG.48674"; transcript_id "MSTRG.48674.3";
24	StringTie	exon	30670044	30670395	1000	+	.	gene_id "MSTRG.48674"; transcript_id "MSTRG.48674.3"; exon_number "1";
24	StringTie	exon	30673045	30673121	1000	+	.	gene_id "MSTRG.48674"; transcript_id "MSTRG.48674.3"; exon_number "2";
24	StringTie	exon	30682894	30682978	1000	+	.	gene_id "MSTRG.48674"; transcript_id "MSTRG.48674.3"; exon_number "3";
24	StringTie	exon	30708512	30708665	1000	+	.	gene_id "MSTRG.48674"; transcript_id "MSTRG.48674.3"; exon_number "4";
24	StringTie	exon	30712712	30712933	1000	+	.	gene_id "MSTRG.48674"; transcript_id "MSTRG.48674.3"; exon_number "5";
24	StringTie	exon	30723069	30723236	1000	+	.	gene_id "MSTRG.48674"; transcript_id "MSTRG.48674.3"; exon_number "6";
24	StringTie	exon	30727566	30727711	1000	+	.	gene_id "MSTRG.48674"; transcript_id "MSTRG.48674.3"; exon_number "7";
24	StringTie	transcript	30670071	30723236	1000	+	.	gene_id "MSTRG.48674"; transcript_id "MSTRG.48674.4";
24	StringTie	exon	30670071	30670395	1000	+	.	gene_id "MSTRG.48674"; transcript_id "MSTRG.48674.4"; exon_number "1";
24	StringTie	exon	30673045	30673146	1000	+	.	gene_id "MSTRG.48674"; transcript_id "MSTRG.48674.4"; exon_number "2";
24	StringTie	exon	30682894	30682978	1000	+	.	gene_id "MSTRG.48674"; transcript_id "MSTRG.48674.4"; exon_number "3";
24	StringTie	exon	30708512	30708665	1000	+	.	gene_id "MSTRG.48674"; transcript_id "MSTRG.48674.4"; exon_number "4";
24	StringTie	exon	30712712	30712933	1000	+	.	gene_id "MSTRG.48674"; transcript_id "MSTRG.48674.4"; exon_number "5";
24	StringTie	exon	30723069	30723236	1000	+	.	gene_id "MSTRG.48674"; transcript_id "MSTRG.48674.4"; exon_number "6";
24	StringTie	transcript	30670074	30712933	1000	+	.	gene_id "MSTRG.48674"; transcript_id "MSTRG.48674.5";
24	StringTie	exon	30670074	30670395	1000	+	.	gene_id "MSTRG.48674"; transcript_id "MSTRG.48674.5"; exon_number "1";
24	StringTie	exon	30673045	30673166	1000	+	.	gene_id "MSTRG.48674"; transcript_id "MSTRG.48674.5"; exon_number "2";
24	StringTie	exon	30682894	30682978	1000	+	.	gene_id "MSTRG.48674"; transcript_id "MSTRG.48674.5"; exon_number "3";
24	StringTie	exon	30708512	30708665	1000	+	.	gene_id "MSTRG.48674"; transcript_id "MSTRG.48674.5"; exon_number "4";
24	StringTie	exon	30712712	30712933	1000	+	.	gene_id "MSTRG.48674"; transcript_id "MSTRG.48674.5"; exon_number "5";
24	StringTie	transcript	30670752	30723413	1000	+	.	gene_id "MSTRG.48674"; transcript_id "MSTRG.48674.6";
24	StringTie	exon	30670752	30671231	1000	+	.	gene_id "MSTRG.48674"; transcript_id "MSTRG.48674.6"; exon_number "1";
24	StringTie	exon	30673045	30673121	1000	+	.	gene_id "MSTRG.48674"; transcript_id "MSTRG.48674.6"; exon_number "2";
24	StringTie	exon	30682894	30682978	1000	+	.	gene_id "MSTRG.48674"; transcript_id "MSTRG.48674.6"; exon_number "3";
24	StringTie	exon	30708512	30708665	1000	+	.	gene_id "MSTRG.48674"; transcript_id "MSTRG.48674.6"; exon_number "4";
24	StringTie	exon	30712712	30712933	1000	+	.	gene_id "MSTRG.48674"; transcript_id "MSTRG.48674.6"; exon_number "5";
24	StringTie	exon	30723069	30723413	1000	+	.	gene_id "MSTRG.48674"; transcript_id "MSTRG.48674.6"; exon_number "6";
24	StringTie	transcript	31380545	31512686	1000	+	.	gene_id "MSTRG.48677"; transcript_id "MSTRG.48677.1";
24	StringTie	exon	31380545	31380861	1000	+	.	gene_id "MSTRG.48677"; transcript_id "MSTRG.48677.1"; exon_number "1";
24	StringTie	exon	31381917	31381957	1000	+	.	gene_id "MSTRG.48677"; transcript_id "MSTRG.48677.1"; exon_number "2";
24	StringTie	exon	31412303	31412482	1000	+	.	gene_id "MSTRG.48677"; transcript_id "MSTRG.48677.1"; exon_number "3";
24	StringTie	exon	31512233	31512686	1000	+	.	gene_id "MSTRG.48677"; transcript_id "MSTRG.48677.1"; exon_number "4";
24	StringTie	transcript	31380545	31512686	1000	+	.	gene_id "MSTRG.48677"; transcript_id "MSTRG.48677.2";
24	StringTie	exon	31380545	31381135	1000	+	.	gene_id "MSTRG.48677"; transcript_id "MSTRG.48677.2"; exon_number "1";
24	StringTie	exon	31381917	31381957	1000	+	.	gene_id "MSTRG.48677"; transcript_id "MSTRG.48677.2"; exon_number "2";
24	StringTie	exon	31412303	31412482	1000	+	.	gene_id "MSTRG.48677"; transcript_id "MSTRG.48677.2"; exon_number "3";
24	StringTie	exon	31512233	31512686	1000	+	.	gene_id "MSTRG.48677"; transcript_id "MSTRG.48677.2"; exon_number "4";
24	StringTie	transcript	31380545	31512686	1000	+	.	gene_id "MSTRG.48677"; transcript_id "MSTRG.48677.3";
24	StringTie	exon	31380545	31380861	1000	+	.	gene_id "MSTRG.48677"; transcript_id "MSTRG.48677.3"; exon_number "1";
24	StringTie	exon	31412303	31412482	1000	+	.	gene_id "MSTRG.48677"; transcript_id "MSTRG.48677.3"; exon_number "2";
24	StringTie	exon	31512233	31512686	1000	+	.	gene_id "MSTRG.48677"; transcript_id "MSTRG.48677.3"; exon_number "3";
24	StringTie	transcript	31380549	31471793	1000	+	.	gene_id "MSTRG.48677"; transcript_id "MSTRG.48677.4";
24	StringTie	exon	31380549	31381137	1000	+	.	gene_id "MSTRG.48677"; transcript_id "MSTRG.48677.4"; exon_number "1";
24	StringTie	exon	31381917	31381957	1000	+	.	gene_id "MSTRG.48677"; transcript_id "MSTRG.48677.4"; exon_number "2";
24	StringTie	exon	31412303	31412482	1000	+	.	gene_id "MSTRG.48677"; transcript_id "MSTRG.48677.4"; exon_number "3";
24	StringTie	exon	31471692	31471793	1000	+	.	gene_id "MSTRG.48677"; transcript_id "MSTRG.48677.4"; exon_number "4";
24	StringTie	transcript	31380549	31512686	1000	+	.	gene_id "MSTRG.48677"; transcript_id "MSTRG.48677.5";
24	StringTie	exon	31380549	31380861	1000	+	.	gene_id "MSTRG.48677"; transcript_id "MSTRG.48677.5"; exon_number "1";
24	StringTie	exon	31381917	31381957	1000	+	.	gene_id "MSTRG.48677"; transcript_id "MSTRG.48677.5"; exon_number "2";
24	StringTie	exon	31512233	31512686	1000	+	.	gene_id "MSTRG.48677"; transcript_id "MSTRG.48677.5"; exon_number "3";
24	StringTie	transcript	31380575	31512686	1000	+	.	gene_id "MSTRG.48677"; transcript_id "MSTRG.48677.6";
24	StringTie	exon	31380575	31380861	1000	+	.	gene_id "MSTRG.48677"; transcript_id "MSTRG.48677.6"; exon_number "1";
24	StringTie	exon	31381917	31381957	1000	+	.	gene_id "MSTRG.48677"; transcript_id "MSTRG.48677.6"; exon_number "2";
24	StringTie	exon	31412303	31412489	1000	+	.	gene_id "MSTRG.48677"; transcript_id "MSTRG.48677.6"; exon_number "3";
24	StringTie	exon	31512233	31512686	1000	+	.	gene_id "MSTRG.48677"; transcript_id "MSTRG.48677.6"; exon_number "4";
24	StringTie	transcript	31380653	31512686	1000	+	.	gene_id "MSTRG.48677"; transcript_id "MSTRG.48677.7";
24	StringTie	exon	31380653	31381135	1000	+	.	gene_id "MSTRG.48677"; transcript_id "MSTRG.48677.7"; exon_number "1";
24	StringTie	exon	31381903	31381957	1000	+	.	gene_id "MSTRG.48677"; transcript_id "MSTRG.48677.7"; exon_number "2";
24	StringTie	exon	31412303	31412482	1000	+	.	gene_id "MSTRG.48677"; transcript_id "MSTRG.48677.7"; exon_number "3";
24	StringTie	exon	31512233	31512686	1000	+	.	gene_id "MSTRG.48677"; transcript_id "MSTRG.48677.7"; exon_number "4";
24	StringTie	transcript	31534425	31535038	1000	+	.	gene_id "MSTRG.48680"; transcript_id "MSTRG.48680.1";
24	StringTie	exon	31534425	31535038	1000	+	.	gene_id "MSTRG.48680"; transcript_id "MSTRG.48680.1"; exon_number "1";
24	StringTie	transcript	32129964	32130432	1000	-	.	gene_id "MSTRG.48683"; transcript_id "MSTRG.48683.1";
24	StringTie	exon	32129964	32130432	1000	-	.	gene_id "MSTRG.48683"; transcript_id "MSTRG.48683.1"; exon_number "1";
24	StringTie	transcript	32212317	32225624	1000	-	.	gene_id "MSTRG.48685"; transcript_id "MSTRG.48685.2";
24	StringTie	exon	32212317	32212620	1000	-	.	gene_id "MSTRG.48685"; transcript_id "MSTRG.48685.2"; exon_number "1";
24	StringTie	exon	32217038	32217201	1000	-	.	gene_id "MSTRG.48685"; transcript_id "MSTRG.48685.2"; exon_number "2";
24	StringTie	exon	32225238	32225624	1000	-	.	gene_id "MSTRG.48685"; transcript_id "MSTRG.48685.2"; exon_number "3";
24	StringTie	transcript	32220166	32225624	1000	-	.	gene_id "MSTRG.48685"; transcript_id "MSTRG.48685.3";
24	StringTie	exon	32220166	32220212	1000	-	.	gene_id "MSTRG.48685"; transcript_id "MSTRG.48685.3"; exon_number "1";
24	StringTie	exon	32225238	32225624	1000	-	.	gene_id "MSTRG.48685"; transcript_id "MSTRG.48685.3"; exon_number "2";
24	StringTie	transcript	32306036	32356059	1000	+	.	gene_id "MSTRG.48690"; transcript_id "MSTRG.48690.1";
24	StringTie	exon	32306036	32306323	1000	+	.	gene_id "MSTRG.48690"; transcript_id "MSTRG.48690.1"; exon_number "1";
24	StringTie	exon	32316195	32316371	1000	+	.	gene_id "MSTRG.48690"; transcript_id "MSTRG.48690.1"; exon_number "2";
24	StringTie	exon	32320434	32320556	1000	+	.	gene_id "MSTRG.48690"; transcript_id "MSTRG.48690.1"; exon_number "3";
24	StringTie	exon	32327802	32327887	1000	+	.	gene_id "MSTRG.48690"; transcript_id "MSTRG.48690.1"; exon_number "4";
24	StringTie	exon	32328809	32328883	1000	+	.	gene_id "MSTRG.48690"; transcript_id "MSTRG.48690.1"; exon_number "5";
24	StringTie	exon	32349723	32349834	1000	+	.	gene_id "MSTRG.48690"; transcript_id "MSTRG.48690.1"; exon_number "6";
24	StringTie	exon	32354695	32354780	1000	+	.	gene_id "MSTRG.48690"; transcript_id "MSTRG.48690.1"; exon_number "7";
24	StringTie	exon	32355930	32356059	1000	+	.	gene_id "MSTRG.48690"; transcript_id "MSTRG.48690.1"; exon_number "8";
24	StringTie	transcript	32306046	32349885	1000	+	.	gene_id "MSTRG.48690"; transcript_id "MSTRG.48690.2";
24	StringTie	exon	32306046	32306323	1000	+	.	gene_id "MSTRG.48690"; transcript_id "MSTRG.48690.2"; exon_number "1";
24	StringTie	exon	32320434	32320556	1000	+	.	gene_id "MSTRG.48690"; transcript_id "MSTRG.48690.2"; exon_number "2";
24	StringTie	exon	32327802	32327887	1000	+	.	gene_id "MSTRG.48690"; transcript_id "MSTRG.48690.2"; exon_number "3";
24	StringTie	exon	32328809	32328883	1000	+	.	gene_id "MSTRG.48690"; transcript_id "MSTRG.48690.2"; exon_number "4";
24	StringTie	exon	32349723	32349885	1000	+	.	gene_id "MSTRG.48690"; transcript_id "MSTRG.48690.2"; exon_number "5";
24	StringTie	transcript	32306046	32349834	1000	+	.	gene_id "MSTRG.48690"; transcript_id "MSTRG.48690.3";
24	StringTie	exon	32306046	32306323	1000	+	.	gene_id "MSTRG.48690"; transcript_id "MSTRG.48690.3"; exon_number "1";
24	StringTie	exon	32311096	32311229	1000	+	.	gene_id "MSTRG.48690"; transcript_id "MSTRG.48690.3"; exon_number "2";
24	StringTie	exon	32316195	32316371	1000	+	.	gene_id "MSTRG.48690"; transcript_id "MSTRG.48690.3"; exon_number "3";
24	StringTie	exon	32320434	32320556	1000	+	.	gene_id "MSTRG.48690"; transcript_id "MSTRG.48690.3"; exon_number "4";
24	StringTie	exon	32327802	32327887	1000	+	.	gene_id "MSTRG.48690"; transcript_id "MSTRG.48690.3"; exon_number "5";
24	StringTie	exon	32328809	32328883	1000	+	.	gene_id "MSTRG.48690"; transcript_id "MSTRG.48690.3"; exon_number "6";
24	StringTie	exon	32349723	32349834	1000	+	.	gene_id "MSTRG.48690"; transcript_id "MSTRG.48690.3"; exon_number "7";
24	StringTie	transcript	32306046	32328883	1000	+	.	gene_id "MSTRG.48690"; transcript_id "MSTRG.48690.4";
24	StringTie	exon	32306046	32306323	1000	+	.	gene_id "MSTRG.48690"; transcript_id "MSTRG.48690.4"; exon_number "1";
24	StringTie	exon	32310869	32311229	1000	+	.	gene_id "MSTRG.48690"; transcript_id "MSTRG.48690.4"; exon_number "2";
24	StringTie	exon	32314331	32314564	1000	+	.	gene_id "MSTRG.48690"; transcript_id "MSTRG.48690.4"; exon_number "3";
24	StringTie	exon	32316195	32316371	1000	+	.	gene_id "MSTRG.48690"; transcript_id "MSTRG.48690.4"; exon_number "4";
24	StringTie	exon	32320434	32320556	1000	+	.	gene_id "MSTRG.48690"; transcript_id "MSTRG.48690.4"; exon_number "5";
24	StringTie	exon	32327802	32327887	1000	+	.	gene_id "MSTRG.48690"; transcript_id "MSTRG.48690.4"; exon_number "6";
24	StringTie	exon	32328809	32328883	1000	+	.	gene_id "MSTRG.48690"; transcript_id "MSTRG.48690.4"; exon_number "7";
24	StringTie	transcript	32306046	32314568	1000	+	.	gene_id "MSTRG.48690"; transcript_id "MSTRG.48690.5";
24	StringTie	exon	32306046	32306323	1000	+	.	gene_id "MSTRG.48690"; transcript_id "MSTRG.48690.5"; exon_number "1";
24	StringTie	exon	32311096	32311229	1000	+	.	gene_id "MSTRG.48690"; transcript_id "MSTRG.48690.5"; exon_number "2";
24	StringTie	exon	32314331	32314568	1000	+	.	gene_id "MSTRG.48690"; transcript_id "MSTRG.48690.5"; exon_number "3";
24	StringTie	transcript	32306068	32349800	1000	+	.	gene_id "MSTRG.48690"; transcript_id "MSTRG.48690.6";
24	StringTie	exon	32306068	32306323	1000	+	.	gene_id "MSTRG.48690"; transcript_id "MSTRG.48690.6"; exon_number "1";
24	StringTie	exon	32311096	32311229	1000	+	.	gene_id "MSTRG.48690"; transcript_id "MSTRG.48690.6"; exon_number "2";
24	StringTie	exon	32320434	32320556	1000	+	.	gene_id "MSTRG.48690"; transcript_id "MSTRG.48690.6"; exon_number "3";
24	StringTie	exon	32327802	32327887	1000	+	.	gene_id "MSTRG.48690"; transcript_id "MSTRG.48690.6"; exon_number "4";
24	StringTie	exon	32328809	32328883	1000	+	.	gene_id "MSTRG.48690"; transcript_id "MSTRG.48690.6"; exon_number "5";
24	StringTie	exon	32349723	32349800	1000	+	.	gene_id "MSTRG.48690"; transcript_id "MSTRG.48690.6"; exon_number "6";
24	StringTie	transcript	32306096	32314849	1000	+	.	gene_id "MSTRG.48690"; transcript_id "MSTRG.48690.7";
24	StringTie	exon	32306096	32306323	1000	+	.	gene_id "MSTRG.48690"; transcript_id "MSTRG.48690.7"; exon_number "1";
24	StringTie	exon	32310869	32311229	1000	+	.	gene_id "MSTRG.48690"; transcript_id "MSTRG.48690.7"; exon_number "2";
24	StringTie	exon	32314763	32314849	1000	+	.	gene_id "MSTRG.48690"; transcript_id "MSTRG.48690.7"; exon_number "3";
24	StringTie	transcript	32379128	32519130	1000	+	.	gene_id "MSTRG.48691"; transcript_id "MSTRG.48691.1";
24	StringTie	exon	32379128	32379287	1000	+	.	gene_id "MSTRG.48691"; transcript_id "MSTRG.48691.1"; exon_number "1";
24	StringTie	exon	32390681	32390762	1000	+	.	gene_id "MSTRG.48691"; transcript_id "MSTRG.48691.1"; exon_number "2";
24	StringTie	exon	32406410	32406516	1000	+	.	gene_id "MSTRG.48691"; transcript_id "MSTRG.48691.1"; exon_number "3";
24	StringTie	exon	32446423	32446585	1000	+	.	gene_id "MSTRG.48691"; transcript_id "MSTRG.48691.1"; exon_number "4";
24	StringTie	exon	32467537	32467693	1000	+	.	gene_id "MSTRG.48691"; transcript_id "MSTRG.48691.1"; exon_number "5";
24	StringTie	exon	32496207	32496282	1000	+	.	gene_id "MSTRG.48691"; transcript_id "MSTRG.48691.1"; exon_number "6";
24	StringTie	exon	32517778	32517875	1000	+	.	gene_id "MSTRG.48691"; transcript_id "MSTRG.48691.1"; exon_number "7";
24	StringTie	exon	32518948	32519130	1000	+	.	gene_id "MSTRG.48691"; transcript_id "MSTRG.48691.1"; exon_number "8";
24	StringTie	transcript	32379128	32491174	1000	+	.	gene_id "MSTRG.48691"; transcript_id "MSTRG.48691.2";
24	StringTie	exon	32379128	32379287	1000	+	.	gene_id "MSTRG.48691"; transcript_id "MSTRG.48691.2"; exon_number "1";
24	StringTie	exon	32390681	32390762	1000	+	.	gene_id "MSTRG.48691"; transcript_id "MSTRG.48691.2"; exon_number "2";
24	StringTie	exon	32406410	32406516	1000	+	.	gene_id "MSTRG.48691"; transcript_id "MSTRG.48691.2"; exon_number "3";
24	StringTie	exon	32446423	32446585	1000	+	.	gene_id "MSTRG.48691"; transcript_id "MSTRG.48691.2"; exon_number "4";
24	StringTie	exon	32467537	32467693	1000	+	.	gene_id "MSTRG.48691"; transcript_id "MSTRG.48691.2"; exon_number "5";
24	StringTie	exon	32491100	32491174	1000	+	.	gene_id "MSTRG.48691"; transcript_id "MSTRG.48691.2"; exon_number "6";
24	StringTie	transcript	32379128	32383272	1000	+	.	gene_id "MSTRG.48691"; transcript_id "MSTRG.48691.3";
24	StringTie	exon	32379128	32379287	1000	+	.	gene_id "MSTRG.48691"; transcript_id "MSTRG.48691.3"; exon_number "1";
24	StringTie	exon	32383141	32383272	1000	+	.	gene_id "MSTRG.48691"; transcript_id "MSTRG.48691.3"; exon_number "2";
24	StringTie	transcript	32415136	32526358	1000	+	.	gene_id "MSTRG.48691"; transcript_id "MSTRG.48691.6";
24	StringTie	exon	32415136	32415292	1000	+	.	gene_id "MSTRG.48691"; transcript_id "MSTRG.48691.6"; exon_number "1";
24	StringTie	exon	32446423	32446585	1000	+	.	gene_id "MSTRG.48691"; transcript_id "MSTRG.48691.6"; exon_number "2";
24	StringTie	exon	32467537	32467693	1000	+	.	gene_id "MSTRG.48691"; transcript_id "MSTRG.48691.6"; exon_number "3";
24	StringTie	exon	32496207	32496282	1000	+	.	gene_id "MSTRG.48691"; transcript_id "MSTRG.48691.6"; exon_number "4";
24	StringTie	exon	32516481	32516615	1000	+	.	gene_id "MSTRG.48691"; transcript_id "MSTRG.48691.6"; exon_number "5";
24	StringTie	exon	32517778	32517875	1000	+	.	gene_id "MSTRG.48691"; transcript_id "MSTRG.48691.6"; exon_number "6";
24	StringTie	exon	32518948	32519130	1000	+	.	gene_id "MSTRG.48691"; transcript_id "MSTRG.48691.6"; exon_number "7";
24	StringTie	exon	32523591	32523698	1000	+	.	gene_id "MSTRG.48691"; transcript_id "MSTRG.48691.6"; exon_number "8";
24	StringTie	exon	32525022	32525111	1000	+	.	gene_id "MSTRG.48691"; transcript_id "MSTRG.48691.6"; exon_number "9";
24	StringTie	exon	32526232	32526358	1000	+	.	gene_id "MSTRG.48691"; transcript_id "MSTRG.48691.6"; exon_number "10";
24	StringTie	transcript	32415145	32530835	1000	+	.	gene_id "MSTRG.48691"; transcript_id "MSTRG.48691.7";
24	StringTie	exon	32415145	32415677	1000	+	.	gene_id "MSTRG.48691"; transcript_id "MSTRG.48691.7"; exon_number "1";
24	StringTie	exon	32446423	32446585	1000	+	.	gene_id "MSTRG.48691"; transcript_id "MSTRG.48691.7"; exon_number "2";
24	StringTie	exon	32467537	32467693	1000	+	.	gene_id "MSTRG.48691"; transcript_id "MSTRG.48691.7"; exon_number "3";
24	StringTie	exon	32496207	32496282	1000	+	.	gene_id "MSTRG.48691"; transcript_id "MSTRG.48691.7"; exon_number "4";
24	StringTie	exon	32516481	32516615	1000	+	.	gene_id "MSTRG.48691"; transcript_id "MSTRG.48691.7"; exon_number "5";
24	StringTie	exon	32517778	32517875	1000	+	.	gene_id "MSTRG.48691"; transcript_id "MSTRG.48691.7"; exon_number "6";
24	StringTie	exon	32518948	32519130	1000	+	.	gene_id "MSTRG.48691"; transcript_id "MSTRG.48691.7"; exon_number "7";
24	StringTie	exon	32523591	32523698	1000	+	.	gene_id "MSTRG.48691"; transcript_id "MSTRG.48691.7"; exon_number "8";
24	StringTie	exon	32525022	32525111	1000	+	.	gene_id "MSTRG.48691"; transcript_id "MSTRG.48691.7"; exon_number "9";
24	StringTie	exon	32526232	32526358	1000	+	.	gene_id "MSTRG.48691"; transcript_id "MSTRG.48691.7"; exon_number "10";
24	StringTie	exon	32528948	32529764	1000	+	.	gene_id "MSTRG.48691"; transcript_id "MSTRG.48691.7"; exon_number "11";
24	StringTie	exon	32530745	32530835	1000	+	.	gene_id "MSTRG.48691"; transcript_id "MSTRG.48691.7"; exon_number "12";
24	StringTie	transcript	32415145	32530835	1000	+	.	gene_id "MSTRG.48691"; transcript_id "MSTRG.48691.8";
24	StringTie	exon	32415145	32415677	1000	+	.	gene_id "MSTRG.48691"; transcript_id "MSTRG.48691.8"; exon_number "1";
24	StringTie	exon	32446423	32446585	1000	+	.	gene_id "MSTRG.48691"; transcript_id "MSTRG.48691.8"; exon_number "2";
24	StringTie	exon	32467537	32467693	1000	+	.	gene_id "MSTRG.48691"; transcript_id "MSTRG.48691.8"; exon_number "3";
24	StringTie	exon	32496207	32496282	1000	+	.	gene_id "MSTRG.48691"; transcript_id "MSTRG.48691.8"; exon_number "4";
24	StringTie	exon	32516481	32516615	1000	+	.	gene_id "MSTRG.48691"; transcript_id "MSTRG.48691.8"; exon_number "5";
24	StringTie	exon	32517778	32517875	1000	+	.	gene_id "MSTRG.48691"; transcript_id "MSTRG.48691.8"; exon_number "6";
24	StringTie	exon	32518948	32519130	1000	+	.	gene_id "MSTRG.48691"; transcript_id "MSTRG.48691.8"; exon_number "7";
24	StringTie	exon	32523591	32523698	1000	+	.	gene_id "MSTRG.48691"; transcript_id "MSTRG.48691.8"; exon_number "8";
24	StringTie	exon	32525022	32525111	1000	+	.	gene_id "MSTRG.48691"; transcript_id "MSTRG.48691.8"; exon_number "9";
24	StringTie	exon	32526232	32526358	1000	+	.	gene_id "MSTRG.48691"; transcript_id "MSTRG.48691.8"; exon_number "10";
24	StringTie	exon	32528948	32529064	1000	+	.	gene_id "MSTRG.48691"; transcript_id "MSTRG.48691.8"; exon_number "11";
24	StringTie	exon	32529641	32529764	1000	+	.	gene_id "MSTRG.48691"; transcript_id "MSTRG.48691.8"; exon_number "12";
24	StringTie	exon	32530745	32530835	1000	+	.	gene_id "MSTRG.48691"; transcript_id "MSTRG.48691.8"; exon_number "13";
24	StringTie	transcript	32415145	32469663	1000	+	.	gene_id "MSTRG.48691"; transcript_id "MSTRG.48691.9";
24	StringTie	exon	32415145	32415677	1000	+	.	gene_id "MSTRG.48691"; transcript_id "MSTRG.48691.9"; exon_number "1";
24	StringTie	exon	32446423	32446585	1000	+	.	gene_id "MSTRG.48691"; transcript_id "MSTRG.48691.9"; exon_number "2";
24	StringTie	exon	32467537	32467693	1000	+	.	gene_id "MSTRG.48691"; transcript_id "MSTRG.48691.9"; exon_number "3";
24	StringTie	exon	32469573	32469663	1000	+	.	gene_id "MSTRG.48691"; transcript_id "MSTRG.48691.9"; exon_number "4";
24	StringTie	transcript	32415160	32530835	1000	+	.	gene_id "MSTRG.48691"; transcript_id "MSTRG.48691.10";
24	StringTie	exon	32415160	32415677	1000	+	.	gene_id "MSTRG.48691"; transcript_id "MSTRG.48691.10"; exon_number "1";
24	StringTie	exon	32467537	32467693	1000	+	.	gene_id "MSTRG.48691"; transcript_id "MSTRG.48691.10"; exon_number "2";
24	StringTie	exon	32496207	32496282	1000	+	.	gene_id "MSTRG.48691"; transcript_id "MSTRG.48691.10"; exon_number "3";
24	StringTie	exon	32516481	32516615	1000	+	.	gene_id "MSTRG.48691"; transcript_id "MSTRG.48691.10"; exon_number "4";
24	StringTie	exon	32517778	32517875	1000	+	.	gene_id "MSTRG.48691"; transcript_id "MSTRG.48691.10"; exon_number "5";
24	StringTie	exon	32518948	32519130	1000	+	.	gene_id "MSTRG.48691"; transcript_id "MSTRG.48691.10"; exon_number "6";
24	StringTie	exon	32523591	32523698	1000	+	.	gene_id "MSTRG.48691"; transcript_id "MSTRG.48691.10"; exon_number "7";
24	StringTie	exon	32525022	32525111	1000	+	.	gene_id "MSTRG.48691"; transcript_id "MSTRG.48691.10"; exon_number "8";
24	StringTie	exon	32526232	32526358	1000	+	.	gene_id "MSTRG.48691"; transcript_id "MSTRG.48691.10"; exon_number "9";
24	StringTie	exon	32528948	32529064	1000	+	.	gene_id "MSTRG.48691"; transcript_id "MSTRG.48691.10"; exon_number "10";
24	StringTie	exon	32529641	32529764	1000	+	.	gene_id "MSTRG.48691"; transcript_id "MSTRG.48691.10"; exon_number "11";
24	StringTie	exon	32530745	32530835	1000	+	.	gene_id "MSTRG.48691"; transcript_id "MSTRG.48691.10"; exon_number "12";
24	StringTie	transcript	32415183	32519130	1000	+	.	gene_id "MSTRG.48691"; transcript_id "MSTRG.48691.11";
24	StringTie	exon	32415183	32415292	1000	+	.	gene_id "MSTRG.48691"; transcript_id "MSTRG.48691.11"; exon_number "1";
24	StringTie	exon	32467537	32467693	1000	+	.	gene_id "MSTRG.48691"; transcript_id "MSTRG.48691.11"; exon_number "2";
24	StringTie	exon	32496207	32496282	1000	+	.	gene_id "MSTRG.48691"; transcript_id "MSTRG.48691.11"; exon_number "3";
24	StringTie	exon	32516481	32516615	1000	+	.	gene_id "MSTRG.48691"; transcript_id "MSTRG.48691.11"; exon_number "4";
24	StringTie	exon	32517778	32517875	1000	+	.	gene_id "MSTRG.48691"; transcript_id "MSTRG.48691.11"; exon_number "5";
24	StringTie	exon	32518948	32519130	1000	+	.	gene_id "MSTRG.48691"; transcript_id "MSTRG.48691.11"; exon_number "6";
24	StringTie	transcript	32415293	32469327	1000	+	.	gene_id "MSTRG.48691"; transcript_id "MSTRG.48691.12";
24	StringTie	exon	32415293	32415677	1000	+	.	gene_id "MSTRG.48691"; transcript_id "MSTRG.48691.12"; exon_number "1";
24	StringTie	exon	32446423	32446585	1000	+	.	gene_id "MSTRG.48691"; transcript_id "MSTRG.48691.12"; exon_number "2";
24	StringTie	exon	32467537	32467693	1000	+	.	gene_id "MSTRG.48691"; transcript_id "MSTRG.48691.12"; exon_number "3";
24	StringTie	exon	32469284	32469327	1000	+	.	gene_id "MSTRG.48691"; transcript_id "MSTRG.48691.12"; exon_number "4";
24	StringTie	transcript	32415340	32519130	1000	+	.	gene_id "MSTRG.48691"; transcript_id "MSTRG.48691.13";
24	StringTie	exon	32415340	32415524	1000	+	.	gene_id "MSTRG.48691"; transcript_id "MSTRG.48691.13"; exon_number "1";
24	StringTie	exon	32446423	32446585	1000	+	.	gene_id "MSTRG.48691"; transcript_id "MSTRG.48691.13"; exon_number "2";
24	StringTie	exon	32467537	32467693	1000	+	.	gene_id "MSTRG.48691"; transcript_id "MSTRG.48691.13"; exon_number "3";
24	StringTie	exon	32496207	32496282	1000	+	.	gene_id "MSTRG.48691"; transcript_id "MSTRG.48691.13"; exon_number "4";
24	StringTie	exon	32516481	32516615	1000	+	.	gene_id "MSTRG.48691"; transcript_id "MSTRG.48691.13"; exon_number "5";
24	StringTie	exon	32517778	32517875	1000	+	.	gene_id "MSTRG.48691"; transcript_id "MSTRG.48691.13"; exon_number "6";
24	StringTie	exon	32518948	32519130	1000	+	.	gene_id "MSTRG.48691"; transcript_id "MSTRG.48691.13"; exon_number "7";
24	StringTie	transcript	32415340	32467693	1000	+	.	gene_id "MSTRG.48691"; transcript_id "MSTRG.48691.14";
24	StringTie	exon	32415340	32415524	1000	+	.	gene_id "MSTRG.48691"; transcript_id "MSTRG.48691.14"; exon_number "1";
24	StringTie	exon	32467537	32467693	1000	+	.	gene_id "MSTRG.48691"; transcript_id "MSTRG.48691.14"; exon_number "2";
24	StringTie	transcript	32415343	32519130	1000	+	.	gene_id "MSTRG.48691"; transcript_id "MSTRG.48691.15";
24	StringTie	exon	32415343	32415677	1000	+	.	gene_id "MSTRG.48691"; transcript_id "MSTRG.48691.15"; exon_number "1";
24	StringTie	exon	32496207	32496282	1000	+	.	gene_id "MSTRG.48691"; transcript_id "MSTRG.48691.15"; exon_number "2";
24	StringTie	exon	32516481	32516615	1000	+	.	gene_id "MSTRG.48691"; transcript_id "MSTRG.48691.15"; exon_number "3";
24	StringTie	exon	32517778	32517875	1000	+	.	gene_id "MSTRG.48691"; transcript_id "MSTRG.48691.15"; exon_number "4";
24	StringTie	exon	32518948	32519130	1000	+	.	gene_id "MSTRG.48691"; transcript_id "MSTRG.48691.15"; exon_number "5";
24	StringTie	transcript	32415348	32523698	1000	+	.	gene_id "MSTRG.48691"; transcript_id "MSTRG.48691.16";
24	StringTie	exon	32415348	32415677	1000	+	.	gene_id "MSTRG.48691"; transcript_id "MSTRG.48691.16"; exon_number "1";
24	StringTie	exon	32446423	32446585	1000	+	.	gene_id "MSTRG.48691"; transcript_id "MSTRG.48691.16"; exon_number "2";
24	StringTie	exon	32467537	32467693	1000	+	.	gene_id "MSTRG.48691"; transcript_id "MSTRG.48691.16"; exon_number "3";
24	StringTie	exon	32496207	32496282	1000	+	.	gene_id "MSTRG.48691"; transcript_id "MSTRG.48691.16"; exon_number "4";
24	StringTie	exon	32517778	32517875	1000	+	.	gene_id "MSTRG.48691"; transcript_id "MSTRG.48691.16"; exon_number "5";
24	StringTie	exon	32518948	32519130	1000	+	.	gene_id "MSTRG.48691"; transcript_id "MSTRG.48691.16"; exon_number "6";
24	StringTie	exon	32523591	32523698	1000	+	.	gene_id "MSTRG.48691"; transcript_id "MSTRG.48691.16"; exon_number "7";
24	StringTie	transcript	32415348	32523698	1000	+	.	gene_id "MSTRG.48691"; transcript_id "MSTRG.48691.17";
24	StringTie	exon	32415348	32415677	1000	+	.	gene_id "MSTRG.48691"; transcript_id "MSTRG.48691.17"; exon_number "1";
24	StringTie	exon	32446423	32446585	1000	+	.	gene_id "MSTRG.48691"; transcript_id "MSTRG.48691.17"; exon_number "2";
24	StringTie	exon	32467537	32467693	1000	+	.	gene_id "MSTRG.48691"; transcript_id "MSTRG.48691.17"; exon_number "3";
24	StringTie	exon	32496207	32496282	1000	+	.	gene_id "MSTRG.48691"; transcript_id "MSTRG.48691.17"; exon_number "4";
24	StringTie	exon	32523591	32523698	1000	+	.	gene_id "MSTRG.48691"; transcript_id "MSTRG.48691.17"; exon_number "5";
24	StringTie	transcript	32415352	32491174	1000	+	.	gene_id "MSTRG.48691"; transcript_id "MSTRG.48691.18";
24	StringTie	exon	32415352	32415677	1000	+	.	gene_id "MSTRG.48691"; transcript_id "MSTRG.48691.18"; exon_number "1";
24	StringTie	exon	32446423	32446585	1000	+	.	gene_id "MSTRG.48691"; transcript_id "MSTRG.48691.18"; exon_number "2";
24	StringTie	exon	32467537	32467693	1000	+	.	gene_id "MSTRG.48691"; transcript_id "MSTRG.48691.18"; exon_number "3";
24	StringTie	exon	32491100	32491174	1000	+	.	gene_id "MSTRG.48691"; transcript_id "MSTRG.48691.18"; exon_number "4";
24	StringTie	transcript	32415358	32519063	1000	+	.	gene_id "MSTRG.48691"; transcript_id "MSTRG.48691.19";
24	StringTie	exon	32415358	32415677	1000	+	.	gene_id "MSTRG.48691"; transcript_id "MSTRG.48691.19"; exon_number "1";
24	StringTie	exon	32467537	32467693	1000	+	.	gene_id "MSTRG.48691"; transcript_id "MSTRG.48691.19"; exon_number "2";
24	StringTie	exon	32496207	32496282	1000	+	.	gene_id "MSTRG.48691"; transcript_id "MSTRG.48691.19"; exon_number "3";
24	StringTie	exon	32517778	32517875	1000	+	.	gene_id "MSTRG.48691"; transcript_id "MSTRG.48691.19"; exon_number "4";
24	StringTie	exon	32518948	32519063	1000	+	.	gene_id "MSTRG.48691"; transcript_id "MSTRG.48691.19"; exon_number "5";
24	StringTie	transcript	32415382	32469663	1000	+	.	gene_id "MSTRG.48691"; transcript_id "MSTRG.48691.20";
24	StringTie	exon	32415382	32415677	1000	+	.	gene_id "MSTRG.48691"; transcript_id "MSTRG.48691.20"; exon_number "1";
24	StringTie	exon	32467537	32467693	1000	+	.	gene_id "MSTRG.48691"; transcript_id "MSTRG.48691.20"; exon_number "2";
24	StringTie	exon	32469573	32469663	1000	+	.	gene_id "MSTRG.48691"; transcript_id "MSTRG.48691.20"; exon_number "3";
24	StringTie	transcript	32415387	32519063	1000	+	.	gene_id "MSTRG.48691"; transcript_id "MSTRG.48691.21";
24	StringTie	exon	32415387	32415677	1000	+	.	gene_id "MSTRG.48691"; transcript_id "MSTRG.48691.21"; exon_number "1";
24	StringTie	exon	32496237	32496282	1000	+	.	gene_id "MSTRG.48691"; transcript_id "MSTRG.48691.21"; exon_number "2";
24	StringTie	exon	32516481	32516615	1000	+	.	gene_id "MSTRG.48691"; transcript_id "MSTRG.48691.21"; exon_number "3";
24	StringTie	exon	32517778	32517875	1000	+	.	gene_id "MSTRG.48691"; transcript_id "MSTRG.48691.21"; exon_number "4";
24	StringTie	exon	32518948	32519063	1000	+	.	gene_id "MSTRG.48691"; transcript_id "MSTRG.48691.21"; exon_number "5";
24	StringTie	transcript	32415750	32519063	1000	+	.	gene_id "MSTRG.48691"; transcript_id "MSTRG.48691.22";
24	StringTie	exon	32415750	32415857	1000	+	.	gene_id "MSTRG.48691"; transcript_id "MSTRG.48691.22"; exon_number "1";
24	StringTie	exon	32446423	32446585	1000	+	.	gene_id "MSTRG.48691"; transcript_id "MSTRG.48691.22"; exon_number "2";
24	StringTie	exon	32467537	32467693	1000	+	.	gene_id "MSTRG.48691"; transcript_id "MSTRG.48691.22"; exon_number "3";
24	StringTie	exon	32496207	32496282	1000	+	.	gene_id "MSTRG.48691"; transcript_id "MSTRG.48691.22"; exon_number "4";
24	StringTie	exon	32516481	32516615	1000	+	.	gene_id "MSTRG.48691"; transcript_id "MSTRG.48691.22"; exon_number "5";
24	StringTie	exon	32517778	32517875	1000	+	.	gene_id "MSTRG.48691"; transcript_id "MSTRG.48691.22"; exon_number "6";
24	StringTie	exon	32518948	32519063	1000	+	.	gene_id "MSTRG.48691"; transcript_id "MSTRG.48691.22"; exon_number "7";
24	StringTie	transcript	32447040	32463112	1000	+	.	gene_id "MSTRG.48692"; transcript_id "MSTRG.48692.1";
24	StringTie	exon	32447040	32447168	1000	+	.	gene_id "MSTRG.48692"; transcript_id "MSTRG.48692.1"; exon_number "1";
24	StringTie	exon	32463005	32463112	1000	+	.	gene_id "MSTRG.48692"; transcript_id "MSTRG.48692.1"; exon_number "2";
24	StringTie	transcript	32535322	32535964	1000	+	.	gene_id "MSTRG.48693"; transcript_id "MSTRG.48693.1";
24	StringTie	exon	32535322	32535964	1000	+	.	gene_id "MSTRG.48693"; transcript_id "MSTRG.48693.1"; exon_number "1";
24	StringTie	transcript	32538164	32554015	1000	-	.	gene_id "MSTRG.48696"; transcript_id "MSTRG.48696.1";
24	StringTie	exon	32538164	32538597	1000	-	.	gene_id "MSTRG.48696"; transcript_id "MSTRG.48696.1"; exon_number "1";
24	StringTie	exon	32541467	32541814	1000	-	.	gene_id "MSTRG.48696"; transcript_id "MSTRG.48696.1"; exon_number "2";
24	StringTie	exon	32550927	32550980	1000	-	.	gene_id "MSTRG.48696"; transcript_id "MSTRG.48696.1"; exon_number "3";
24	StringTie	exon	32551080	32551252	1000	-	.	gene_id "MSTRG.48696"; transcript_id "MSTRG.48696.1"; exon_number "4";
24	StringTie	exon	32553894	32554015	1000	-	.	gene_id "MSTRG.48696"; transcript_id "MSTRG.48696.1"; exon_number "5";
24	StringTie	transcript	32538164	32554015	1000	-	.	gene_id "MSTRG.48696"; transcript_id "MSTRG.48696.2";
24	StringTie	exon	32538164	32538597	1000	-	.	gene_id "MSTRG.48696"; transcript_id "MSTRG.48696.2"; exon_number "1";
24	StringTie	exon	32541467	32541814	1000	-	.	gene_id "MSTRG.48696"; transcript_id "MSTRG.48696.2"; exon_number "2";
24	StringTie	exon	32550927	32550980	1000	-	.	gene_id "MSTRG.48696"; transcript_id "MSTRG.48696.2"; exon_number "3";
24	StringTie	exon	32551080	32551252	1000	-	.	gene_id "MSTRG.48696"; transcript_id "MSTRG.48696.2"; exon_number "4";
24	StringTie	exon	32553551	32554015	1000	-	.	gene_id "MSTRG.48696"; transcript_id "MSTRG.48696.2"; exon_number "5";
24	StringTie	transcript	32538164	32554015	1000	-	.	gene_id "MSTRG.48696"; transcript_id "MSTRG.48696.3";
24	StringTie	exon	32538164	32538597	1000	-	.	gene_id "MSTRG.48696"; transcript_id "MSTRG.48696.3"; exon_number "1";
24	StringTie	exon	32541467	32541814	1000	-	.	gene_id "MSTRG.48696"; transcript_id "MSTRG.48696.3"; exon_number "2";
24	StringTie	exon	32550927	32550980	1000	-	.	gene_id "MSTRG.48696"; transcript_id "MSTRG.48696.3"; exon_number "3";
24	StringTie	exon	32551080	32551252	1000	-	.	gene_id "MSTRG.48696"; transcript_id "MSTRG.48696.3"; exon_number "4";
24	StringTie	exon	32553453	32554015	1000	-	.	gene_id "MSTRG.48696"; transcript_id "MSTRG.48696.3"; exon_number "5";
24	StringTie	transcript	32538164	32554015	1000	-	.	gene_id "MSTRG.48696"; transcript_id "MSTRG.48696.4";
24	StringTie	exon	32538164	32538597	1000	-	.	gene_id "MSTRG.48696"; transcript_id "MSTRG.48696.4"; exon_number "1";
24	StringTie	exon	32541467	32541814	1000	-	.	gene_id "MSTRG.48696"; transcript_id "MSTRG.48696.4"; exon_number "2";
24	StringTie	exon	32550927	32550980	1000	-	.	gene_id "MSTRG.48696"; transcript_id "MSTRG.48696.4"; exon_number "3";
24	StringTie	exon	32551080	32551252	1000	-	.	gene_id "MSTRG.48696"; transcript_id "MSTRG.48696.4"; exon_number "4";
24	StringTie	exon	32552150	32552198	1000	-	.	gene_id "MSTRG.48696"; transcript_id "MSTRG.48696.4"; exon_number "5";
24	StringTie	exon	32553551	32554015	1000	-	.	gene_id "MSTRG.48696"; transcript_id "MSTRG.48696.4"; exon_number "6";
24	StringTie	transcript	32538433	32554015	1000	-	.	gene_id "MSTRG.48696"; transcript_id "MSTRG.48696.5";
24	StringTie	exon	32538433	32538597	1000	-	.	gene_id "MSTRG.48696"; transcript_id "MSTRG.48696.5"; exon_number "1";
24	StringTie	exon	32541467	32541814	1000	-	.	gene_id "MSTRG.48696"; transcript_id "MSTRG.48696.5"; exon_number "2";
24	StringTie	exon	32550927	32550980	1000	-	.	gene_id "MSTRG.48696"; transcript_id "MSTRG.48696.5"; exon_number "3";
24	StringTie	exon	32551080	32551252	1000	-	.	gene_id "MSTRG.48696"; transcript_id "MSTRG.48696.5"; exon_number "4";
24	StringTie	exon	32553625	32554015	1000	-	.	gene_id "MSTRG.48696"; transcript_id "MSTRG.48696.5"; exon_number "5";
24	StringTie	transcript	32541558	32554015	1000	-	.	gene_id "MSTRG.48696"; transcript_id "MSTRG.48696.6";
24	StringTie	exon	32541558	32541814	1000	-	.	gene_id "MSTRG.48696"; transcript_id "MSTRG.48696.6"; exon_number "1";
24	StringTie	exon	32550927	32550980	1000	-	.	gene_id "MSTRG.48696"; transcript_id "MSTRG.48696.6"; exon_number "2";
24	StringTie	exon	32553894	32554015	1000	-	.	gene_id "MSTRG.48696"; transcript_id "MSTRG.48696.6"; exon_number "3";
24	StringTie	transcript	32539784	32540421	1000	+	.	gene_id "MSTRG.48697"; transcript_id "MSTRG.48697.1";
24	StringTie	exon	32539784	32540421	1000	+	.	gene_id "MSTRG.48697"; transcript_id "MSTRG.48697.1"; exon_number "1";
24	StringTie	transcript	32560410	32575429	1000	-	.	gene_id "MSTRG.48699"; transcript_id "MSTRG.48699.1";
24	StringTie	exon	32560410	32560479	1000	-	.	gene_id "MSTRG.48699"; transcript_id "MSTRG.48699.1"; exon_number "1";
24	StringTie	exon	32561048	32561086	1000	-	.	gene_id "MSTRG.48699"; transcript_id "MSTRG.48699.1"; exon_number "2";
24	StringTie	exon	32562398	32562502	1000	-	.	gene_id "MSTRG.48699"; transcript_id "MSTRG.48699.1"; exon_number "3";
24	StringTie	exon	32562849	32562946	1000	-	.	gene_id "MSTRG.48699"; transcript_id "MSTRG.48699.1"; exon_number "4";
24	StringTie	exon	32564392	32564515	1000	-	.	gene_id "MSTRG.48699"; transcript_id "MSTRG.48699.1"; exon_number "5";
24	StringTie	exon	32565555	32565664	1000	-	.	gene_id "MSTRG.48699"; transcript_id "MSTRG.48699.1"; exon_number "6";
24	StringTie	exon	32571349	32571456	1000	-	.	gene_id "MSTRG.48699"; transcript_id "MSTRG.48699.1"; exon_number "7";
24	StringTie	exon	32575323	32575429	1000	-	.	gene_id "MSTRG.48699"; transcript_id "MSTRG.48699.1"; exon_number "8";
24	StringTie	transcript	32568055	32568493	1000	-	.	gene_id "MSTRG.48700"; transcript_id "MSTRG.48700.1";
24	StringTie	exon	32568055	32568493	1000	-	.	gene_id "MSTRG.48700"; transcript_id "MSTRG.48700.1"; exon_number "1";
24	StringTie	transcript	32604495	32604813	1000	-	.	gene_id "MSTRG.48702"; transcript_id "MSTRG.48702.1";
24	StringTie	exon	32604495	32604813	1000	-	.	gene_id "MSTRG.48702"; transcript_id "MSTRG.48702.1"; exon_number "1";
24	StringTie	transcript	32604864	32605462	1000	-	.	gene_id "MSTRG.48703"; transcript_id "MSTRG.48703.1";
24	StringTie	exon	32604864	32605462	1000	-	.	gene_id "MSTRG.48703"; transcript_id "MSTRG.48703.1"; exon_number "1";
24	StringTie	transcript	32608773	32663506	1000	-	.	gene_id "MSTRG.48705"; transcript_id "MSTRG.48705.1";
24	StringTie	exon	32608773	32609018	1000	-	.	gene_id "MSTRG.48705"; transcript_id "MSTRG.48705.1"; exon_number "1";
24	StringTie	exon	32611334	32611448	1000	-	.	gene_id "MSTRG.48705"; transcript_id "MSTRG.48705.1"; exon_number "2";
24	StringTie	exon	32614484	32614612	1000	-	.	gene_id "MSTRG.48705"; transcript_id "MSTRG.48705.1"; exon_number "3";
24	StringTie	exon	32617879	32617927	1000	-	.	gene_id "MSTRG.48705"; transcript_id "MSTRG.48705.1"; exon_number "4";
24	StringTie	exon	32662753	32663506	1000	-	.	gene_id "MSTRG.48705"; transcript_id "MSTRG.48705.1"; exon_number "5";
24	StringTie	transcript	32675024	32675502	1000	-	.	gene_id "MSTRG.48706"; transcript_id "MSTRG.48706.1";
24	StringTie	exon	32675024	32675502	1000	-	.	gene_id "MSTRG.48706"; transcript_id "MSTRG.48706.1"; exon_number "1";
24	StringTie	transcript	32675024	32675502	1000	-	.	gene_id "MSTRG.48706"; transcript_id "MSTRG.48706.2";
24	StringTie	exon	32675024	32675223	1000	-	.	gene_id "MSTRG.48706"; transcript_id "MSTRG.48706.2"; exon_number "1";
24	StringTie	exon	32675447	32675502	1000	-	.	gene_id "MSTRG.48706"; transcript_id "MSTRG.48706.2"; exon_number "2";
24	StringTie	transcript	32707532	32709806	1000	+	.	gene_id "MSTRG.48707"; transcript_id "MSTRG.48707.1";
24	StringTie	exon	32707532	32707750	1000	+	.	gene_id "MSTRG.48707"; transcript_id "MSTRG.48707.1"; exon_number "1";
24	StringTie	exon	32709195	32709806	1000	+	.	gene_id "MSTRG.48707"; transcript_id "MSTRG.48707.1"; exon_number "2";
24	StringTie	transcript	32707536	32722894	1000	+	.	gene_id "MSTRG.48707"; transcript_id "MSTRG.48707.2";
24	StringTie	exon	32707536	32707750	1000	+	.	gene_id "MSTRG.48707"; transcript_id "MSTRG.48707.2"; exon_number "1";
24	StringTie	exon	32722843	32722894	1000	+	.	gene_id "MSTRG.48707"; transcript_id "MSTRG.48707.2"; exon_number "2";
24	StringTie	transcript	32715615	32719172	1000	-	.	gene_id "MSTRG.48709"; transcript_id "MSTRG.48709.2";
24	StringTie	exon	32715615	32715736	1000	-	.	gene_id "MSTRG.48709"; transcript_id "MSTRG.48709.2"; exon_number "1";
24	StringTie	exon	32715836	32715995	1000	-	.	gene_id "MSTRG.48709"; transcript_id "MSTRG.48709.2"; exon_number "2";
24	StringTie	exon	32719068	32719172	1000	-	.	gene_id "MSTRG.48709"; transcript_id "MSTRG.48709.2"; exon_number "3";
24	StringTie	transcript	32715644	32719172	1000	-	.	gene_id "MSTRG.48709"; transcript_id "MSTRG.48709.3";
24	StringTie	exon	32715644	32715736	1000	-	.	gene_id "MSTRG.48709"; transcript_id "MSTRG.48709.3"; exon_number "1";
24	StringTie	exon	32715836	32715995	1000	-	.	gene_id "MSTRG.48709"; transcript_id "MSTRG.48709.3"; exon_number "2";
24	StringTie	exon	32718890	32719172	1000	-	.	gene_id "MSTRG.48709"; transcript_id "MSTRG.48709.3"; exon_number "3";
24	StringTie	transcript	32769900	32795012	1000	-	.	gene_id "MSTRG.48712"; transcript_id "MSTRG.48712.1";
24	StringTie	exon	32769900	32770051	1000	-	.	gene_id "MSTRG.48712"; transcript_id "MSTRG.48712.1"; exon_number "1";
24	StringTie	exon	32771475	32771525	1000	-	.	gene_id "MSTRG.48712"; transcript_id "MSTRG.48712.1"; exon_number "2";
24	StringTie	exon	32774893	32774999	1000	-	.	gene_id "MSTRG.48712"; transcript_id "MSTRG.48712.1"; exon_number "3";
24	StringTie	exon	32782424	32782504	1000	-	.	gene_id "MSTRG.48712"; transcript_id "MSTRG.48712.1"; exon_number "4";
24	StringTie	exon	32785437	32785546	1000	-	.	gene_id "MSTRG.48712"; transcript_id "MSTRG.48712.1"; exon_number "5";
24	StringTie	exon	32792330	32792443	1000	-	.	gene_id "MSTRG.48712"; transcript_id "MSTRG.48712.1"; exon_number "6";
24	StringTie	exon	32794625	32795012	1000	-	.	gene_id "MSTRG.48712"; transcript_id "MSTRG.48712.1"; exon_number "7";
24	StringTie	transcript	32770018	32782740	1000	-	.	gene_id "MSTRG.48712"; transcript_id "MSTRG.48712.2";
24	StringTie	exon	32770018	32770051	1000	-	.	gene_id "MSTRG.48712"; transcript_id "MSTRG.48712.2"; exon_number "1";
24	StringTie	exon	32771475	32771525	1000	-	.	gene_id "MSTRG.48712"; transcript_id "MSTRG.48712.2"; exon_number "2";
24	StringTie	exon	32774893	32774999	1000	-	.	gene_id "MSTRG.48712"; transcript_id "MSTRG.48712.2"; exon_number "3";
24	StringTie	exon	32782424	32782504	1000	-	.	gene_id "MSTRG.48712"; transcript_id "MSTRG.48712.2"; exon_number "4";
24	StringTie	exon	32782619	32782740	1000	-	.	gene_id "MSTRG.48712"; transcript_id "MSTRG.48712.2"; exon_number "5";
24	StringTie	transcript	32825944	32828205	1000	-	.	gene_id "MSTRG.48714"; transcript_id "MSTRG.48714.1";
24	StringTie	exon	32825944	32826078	1000	-	.	gene_id "MSTRG.48714"; transcript_id "MSTRG.48714.1"; exon_number "1";
24	StringTie	exon	32827706	32827821	1000	-	.	gene_id "MSTRG.48714"; transcript_id "MSTRG.48714.1"; exon_number "2";
24	StringTie	exon	32828069	32828205	1000	-	.	gene_id "MSTRG.48714"; transcript_id "MSTRG.48714.1"; exon_number "3";
24	StringTie	transcript	32826898	32828205	1000	-	.	gene_id "MSTRG.48714"; transcript_id "MSTRG.48714.2";
24	StringTie	exon	32826898	32826993	1000	-	.	gene_id "MSTRG.48714"; transcript_id "MSTRG.48714.2"; exon_number "1";
24	StringTie	exon	32827706	32827821	1000	-	.	gene_id "MSTRG.48714"; transcript_id "MSTRG.48714.2"; exon_number "2";
24	StringTie	exon	32828069	32828205	1000	-	.	gene_id "MSTRG.48714"; transcript_id "MSTRG.48714.2"; exon_number "3";
24	StringTie	transcript	32901348	32934328	1000	-	.	gene_id "MSTRG.48715"; transcript_id "MSTRG.48715.1";
24	StringTie	exon	32901348	32901421	1000	-	.	gene_id "MSTRG.48715"; transcript_id "MSTRG.48715.1"; exon_number "1";
24	StringTie	exon	32905174	32905344	1000	-	.	gene_id "MSTRG.48715"; transcript_id "MSTRG.48715.1"; exon_number "2";
24	StringTie	exon	32906871	32906989	1000	-	.	gene_id "MSTRG.48715"; transcript_id "MSTRG.48715.1"; exon_number "3";
24	StringTie	exon	32907976	32908093	1000	-	.	gene_id "MSTRG.48715"; transcript_id "MSTRG.48715.1"; exon_number "4";
24	StringTie	exon	32933471	32933655	1000	-	.	gene_id "MSTRG.48715"; transcript_id "MSTRG.48715.1"; exon_number "5";
24	StringTie	exon	32933991	32934328	1000	-	.	gene_id "MSTRG.48715"; transcript_id "MSTRG.48715.1"; exon_number "6";
24	StringTie	transcript	32905209	32971181	1000	-	.	gene_id "MSTRG.48715"; transcript_id "MSTRG.48715.2";
24	StringTie	exon	32905209	32905344	1000	-	.	gene_id "MSTRG.48715"; transcript_id "MSTRG.48715.2"; exon_number "1";
24	StringTie	exon	32906871	32906989	1000	-	.	gene_id "MSTRG.48715"; transcript_id "MSTRG.48715.2"; exon_number "2";
24	StringTie	exon	32907976	32908093	1000	-	.	gene_id "MSTRG.48715"; transcript_id "MSTRG.48715.2"; exon_number "3";
24	StringTie	exon	32945910	32946062	1000	-	.	gene_id "MSTRG.48715"; transcript_id "MSTRG.48715.2"; exon_number "4";
24	StringTie	exon	32970775	32971181	1000	-	.	gene_id "MSTRG.48715"; transcript_id "MSTRG.48715.2"; exon_number "5";
24	StringTie	transcript	32906871	32971181	1000	-	.	gene_id "MSTRG.48715"; transcript_id "MSTRG.48715.3";
24	StringTie	exon	32906871	32906989	1000	-	.	gene_id "MSTRG.48715"; transcript_id "MSTRG.48715.3"; exon_number "1";
24	StringTie	exon	32945910	32946062	1000	-	.	gene_id "MSTRG.48715"; transcript_id "MSTRG.48715.3"; exon_number "2";
24	StringTie	exon	32970775	32971181	1000	-	.	gene_id "MSTRG.48715"; transcript_id "MSTRG.48715.3"; exon_number "3";
24	StringTie	transcript	32930606	32934328	1000	-	.	gene_id "MSTRG.48715"; transcript_id "MSTRG.48715.4";
24	StringTie	exon	32930606	32930716	1000	-	.	gene_id "MSTRG.48715"; transcript_id "MSTRG.48715.4"; exon_number "1";
24	StringTie	exon	32933471	32933655	1000	-	.	gene_id "MSTRG.48715"; transcript_id "MSTRG.48715.4"; exon_number "2";
24	StringTie	exon	32933991	32934328	1000	-	.	gene_id "MSTRG.48715"; transcript_id "MSTRG.48715.4"; exon_number "3";
24	StringTie	transcript	32944170	32955056	1000	-	.	gene_id "MSTRG.48715"; transcript_id "MSTRG.48715.5";
24	StringTie	exon	32944170	32944215	1000	-	.	gene_id "MSTRG.48715"; transcript_id "MSTRG.48715.5"; exon_number "1";
24	StringTie	exon	32945910	32946062	1000	-	.	gene_id "MSTRG.48715"; transcript_id "MSTRG.48715.5"; exon_number "2";
24	StringTie	exon	32954880	32955056	1000	-	.	gene_id "MSTRG.48715"; transcript_id "MSTRG.48715.5"; exon_number "3";
24	StringTie	transcript	32945341	32955056	1000	-	.	gene_id "MSTRG.48715"; transcript_id "MSTRG.48715.6";
24	StringTie	exon	32945341	32945421	1000	-	.	gene_id "MSTRG.48715"; transcript_id "MSTRG.48715.6"; exon_number "1";
24	StringTie	exon	32945910	32946062	1000	-	.	gene_id "MSTRG.48715"; transcript_id "MSTRG.48715.6"; exon_number "2";
24	StringTie	exon	32954880	32955056	1000	-	.	gene_id "MSTRG.48715"; transcript_id "MSTRG.48715.6"; exon_number "3";
24	StringTie	transcript	32946310	32951867	1000	-	.	gene_id "MSTRG.48715"; transcript_id "MSTRG.48715.7";
24	StringTie	exon	32946310	32946433	1000	-	.	gene_id "MSTRG.48715"; transcript_id "MSTRG.48715.7"; exon_number "1";
24	StringTie	exon	32951720	32951867	1000	-	.	gene_id "MSTRG.48715"; transcript_id "MSTRG.48715.7"; exon_number "2";
24	StringTie	transcript	32946310	32955056	1000	-	.	gene_id "MSTRG.48715"; transcript_id "MSTRG.48715.8";
24	StringTie	exon	32946310	32946433	1000	-	.	gene_id "MSTRG.48715"; transcript_id "MSTRG.48715.8"; exon_number "1";
24	StringTie	exon	32954880	32955056	1000	-	.	gene_id "MSTRG.48715"; transcript_id "MSTRG.48715.8"; exon_number "2";
24	StringTie	transcript	32955179	32955608	1000	+	.	gene_id "MSTRG.48716"; transcript_id "MSTRG.48716.1";
24	StringTie	exon	32955179	32955608	1000	+	.	gene_id "MSTRG.48716"; transcript_id "MSTRG.48716.1"; exon_number "1";
24	StringTie	transcript	32993203	33040148	1000	+	.	gene_id "MSTRG.48717"; transcript_id "MSTRG.48717.1";
24	StringTie	exon	32993203	32993347	1000	+	.	gene_id "MSTRG.48717"; transcript_id "MSTRG.48717.1"; exon_number "1";
24	StringTie	exon	33010094	33010192	1000	+	.	gene_id "MSTRG.48717"; transcript_id "MSTRG.48717.1"; exon_number "2";
24	StringTie	exon	33012626	33012724	1000	+	.	gene_id "MSTRG.48717"; transcript_id "MSTRG.48717.1"; exon_number "3";
24	StringTie	exon	33015816	33015914	1000	+	.	gene_id "MSTRG.48717"; transcript_id "MSTRG.48717.1"; exon_number "4";
24	StringTie	exon	33019138	33019236	1000	+	.	gene_id "MSTRG.48717"; transcript_id "MSTRG.48717.1"; exon_number "5";
24	StringTie	exon	33039963	33040148	1000	+	.	gene_id "MSTRG.48717"; transcript_id "MSTRG.48717.1"; exon_number "6";
24	StringTie	transcript	32993203	33030798	1000	+	.	gene_id "MSTRG.48717"; transcript_id "MSTRG.48717.2";
24	StringTie	exon	32993203	32993347	1000	+	.	gene_id "MSTRG.48717"; transcript_id "MSTRG.48717.2"; exon_number "1";
24	StringTie	exon	32993928	32993974	1000	+	.	gene_id "MSTRG.48717"; transcript_id "MSTRG.48717.2"; exon_number "2";
24	StringTie	exon	33010094	33010192	1000	+	.	gene_id "MSTRG.48717"; transcript_id "MSTRG.48717.2"; exon_number "3";
24	StringTie	exon	33012626	33012724	1000	+	.	gene_id "MSTRG.48717"; transcript_id "MSTRG.48717.2"; exon_number "4";
24	StringTie	exon	33015816	33015914	1000	+	.	gene_id "MSTRG.48717"; transcript_id "MSTRG.48717.2"; exon_number "5";
24	StringTie	exon	33019138	33019236	1000	+	.	gene_id "MSTRG.48717"; transcript_id "MSTRG.48717.2"; exon_number "6";
24	StringTie	exon	33030703	33030798	1000	+	.	gene_id "MSTRG.48717"; transcript_id "MSTRG.48717.2"; exon_number "7";
24	StringTie	transcript	32993204	33030798	1000	+	.	gene_id "MSTRG.48717"; transcript_id "MSTRG.48717.3";
24	StringTie	exon	32993204	32993347	1000	+	.	gene_id "MSTRG.48717"; transcript_id "MSTRG.48717.3"; exon_number "1";
24	StringTie	exon	33010094	33010192	1000	+	.	gene_id "MSTRG.48717"; transcript_id "MSTRG.48717.3"; exon_number "2";
24	StringTie	exon	33012626	33012724	1000	+	.	gene_id "MSTRG.48717"; transcript_id "MSTRG.48717.3"; exon_number "3";
24	StringTie	exon	33015816	33015914	1000	+	.	gene_id "MSTRG.48717"; transcript_id "MSTRG.48717.3"; exon_number "4";
24	StringTie	exon	33019138	33019236	1000	+	.	gene_id "MSTRG.48717"; transcript_id "MSTRG.48717.3"; exon_number "5";
24	StringTie	exon	33029447	33029545	1000	+	.	gene_id "MSTRG.48717"; transcript_id "MSTRG.48717.3"; exon_number "6";
24	StringTie	exon	33030703	33030798	1000	+	.	gene_id "MSTRG.48717"; transcript_id "MSTRG.48717.3"; exon_number "7";
24	StringTie	transcript	32993204	33040148	1000	+	.	gene_id "MSTRG.48717"; transcript_id "MSTRG.48717.4";
24	StringTie	exon	32993204	32993347	1000	+	.	gene_id "MSTRG.48717"; transcript_id "MSTRG.48717.4"; exon_number "1";
24	StringTie	exon	32993928	32993974	1000	+	.	gene_id "MSTRG.48717"; transcript_id "MSTRG.48717.4"; exon_number "2";
24	StringTie	exon	33007034	33007144	1000	+	.	gene_id "MSTRG.48717"; transcript_id "MSTRG.48717.4"; exon_number "3";
24	StringTie	exon	33010094	33010192	1000	+	.	gene_id "MSTRG.48717"; transcript_id "MSTRG.48717.4"; exon_number "4";
24	StringTie	exon	33012626	33012724	1000	+	.	gene_id "MSTRG.48717"; transcript_id "MSTRG.48717.4"; exon_number "5";
24	StringTie	exon	33015816	33015914	1000	+	.	gene_id "MSTRG.48717"; transcript_id "MSTRG.48717.4"; exon_number "6";
24	StringTie	exon	33019138	33019236	1000	+	.	gene_id "MSTRG.48717"; transcript_id "MSTRG.48717.4"; exon_number "7";
24	StringTie	exon	33029447	33029545	1000	+	.	gene_id "MSTRG.48717"; transcript_id "MSTRG.48717.4"; exon_number "8";
24	StringTie	exon	33030703	33030798	1000	+	.	gene_id "MSTRG.48717"; transcript_id "MSTRG.48717.4"; exon_number "9";
24	StringTie	exon	33033653	33033751	1000	+	.	gene_id "MSTRG.48717"; transcript_id "MSTRG.48717.4"; exon_number "10";
24	StringTie	exon	33039963	33040148	1000	+	.	gene_id "MSTRG.48717"; transcript_id "MSTRG.48717.4"; exon_number "11";
24	StringTie	transcript	32993204	33040148	1000	+	.	gene_id "MSTRG.48717"; transcript_id "MSTRG.48717.5";
24	StringTie	exon	32993204	32993347	1000	+	.	gene_id "MSTRG.48717"; transcript_id "MSTRG.48717.5"; exon_number "1";
24	StringTie	exon	33007034	33007144	1000	+	.	gene_id "MSTRG.48717"; transcript_id "MSTRG.48717.5"; exon_number "2";
24	StringTie	exon	33010094	33010192	1000	+	.	gene_id "MSTRG.48717"; transcript_id "MSTRG.48717.5"; exon_number "3";
24	StringTie	exon	33012626	33012724	1000	+	.	gene_id "MSTRG.48717"; transcript_id "MSTRG.48717.5"; exon_number "4";
24	StringTie	exon	33015816	33015914	1000	+	.	gene_id "MSTRG.48717"; transcript_id "MSTRG.48717.5"; exon_number "5";
24	StringTie	exon	33019138	33019236	1000	+	.	gene_id "MSTRG.48717"; transcript_id "MSTRG.48717.5"; exon_number "6";
24	StringTie	exon	33029447	33029545	1000	+	.	gene_id "MSTRG.48717"; transcript_id "MSTRG.48717.5"; exon_number "7";
24	StringTie	exon	33030703	33030798	1000	+	.	gene_id "MSTRG.48717"; transcript_id "MSTRG.48717.5"; exon_number "8";
24	StringTie	exon	33033653	33033751	1000	+	.	gene_id "MSTRG.48717"; transcript_id "MSTRG.48717.5"; exon_number "9";
24	StringTie	exon	33039963	33040148	1000	+	.	gene_id "MSTRG.48717"; transcript_id "MSTRG.48717.5"; exon_number "10";
24	StringTie	transcript	32993204	33040148	1000	+	.	gene_id "MSTRG.48717"; transcript_id "MSTRG.48717.6";
24	StringTie	exon	32993204	32993347	1000	+	.	gene_id "MSTRG.48717"; transcript_id "MSTRG.48717.6"; exon_number "1";
```
