## Supplemental_Files for "Transcription initiation mapping in 31 bovine tissues reveals complex promoter activity, pervasive transcription, and tissue-specific promoter usage": Supplemental_File_S1.gtf (part 46 of 81)

```
24	StringTie	exon	32993928	32993974	1000	+	.	gene_id "MSTRG.48717"; transcript_id "MSTRG.48717.6"; exon_number "2";
24	StringTie	exon	33010094	33010192	1000	+	.	gene_id "MSTRG.48717"; transcript_id "MSTRG.48717.6"; exon_number "3";
24	StringTie	exon	33012626	33012724	1000	+	.	gene_id "MSTRG.48717"; transcript_id "MSTRG.48717.6"; exon_number "4";
24	StringTie	exon	33015816	33015914	1000	+	.	gene_id "MSTRG.48717"; transcript_id "MSTRG.48717.6"; exon_number "5";
24	StringTie	exon	33019138	33019236	1000	+	.	gene_id "MSTRG.48717"; transcript_id "MSTRG.48717.6"; exon_number "6";
24	StringTie	exon	33029447	33029545	1000	+	.	gene_id "MSTRG.48717"; transcript_id "MSTRG.48717.6"; exon_number "7";
24	StringTie	exon	33030703	33030798	1000	+	.	gene_id "MSTRG.48717"; transcript_id "MSTRG.48717.6"; exon_number "8";
24	StringTie	exon	33033653	33033751	1000	+	.	gene_id "MSTRG.48717"; transcript_id "MSTRG.48717.6"; exon_number "9";
24	StringTie	exon	33039963	33040148	1000	+	.	gene_id "MSTRG.48717"; transcript_id "MSTRG.48717.6"; exon_number "10";
24	StringTie	transcript	32993217	33040148	1000	+	.	gene_id "MSTRG.48717"; transcript_id "MSTRG.48717.7";
24	StringTie	exon	32993217	32993347	1000	+	.	gene_id "MSTRG.48717"; transcript_id "MSTRG.48717.7"; exon_number "1";
24	StringTie	exon	33012626	33012724	1000	+	.	gene_id "MSTRG.48717"; transcript_id "MSTRG.48717.7"; exon_number "2";
24	StringTie	exon	33015816	33015914	1000	+	.	gene_id "MSTRG.48717"; transcript_id "MSTRG.48717.7"; exon_number "3";
24	StringTie	exon	33019138	33019236	1000	+	.	gene_id "MSTRG.48717"; transcript_id "MSTRG.48717.7"; exon_number "4";
24	StringTie	exon	33030703	33030798	1000	+	.	gene_id "MSTRG.48717"; transcript_id "MSTRG.48717.7"; exon_number "5";
24	StringTie	exon	33033653	33033751	1000	+	.	gene_id "MSTRG.48717"; transcript_id "MSTRG.48717.7"; exon_number "6";
24	StringTie	exon	33039963	33040148	1000	+	.	gene_id "MSTRG.48717"; transcript_id "MSTRG.48717.7"; exon_number "7";
24	StringTie	transcript	32993223	32997798	1000	+	.	gene_id "MSTRG.48717"; transcript_id "MSTRG.48717.8";
24	StringTie	exon	32993223	32993347	1000	+	.	gene_id "MSTRG.48717"; transcript_id "MSTRG.48717.8"; exon_number "1";
24	StringTie	exon	32993928	32993974	1000	+	.	gene_id "MSTRG.48717"; transcript_id "MSTRG.48717.8"; exon_number "2";
24	StringTie	exon	32997595	32997798	1000	+	.	gene_id "MSTRG.48717"; transcript_id "MSTRG.48717.8"; exon_number "3";
24	StringTie	transcript	32993236	33025918	1000	+	.	gene_id "MSTRG.48717"; transcript_id "MSTRG.48717.9";
24	StringTie	exon	32993236	32993347	1000	+	.	gene_id "MSTRG.48717"; transcript_id "MSTRG.48717.9"; exon_number "1";
24	StringTie	exon	32993928	32993974	1000	+	.	gene_id "MSTRG.48717"; transcript_id "MSTRG.48717.9"; exon_number "2";
24	StringTie	exon	33007034	33007144	1000	+	.	gene_id "MSTRG.48717"; transcript_id "MSTRG.48717.9"; exon_number "3";
24	StringTie	exon	33010094	33010192	1000	+	.	gene_id "MSTRG.48717"; transcript_id "MSTRG.48717.9"; exon_number "4";
24	StringTie	exon	33012626	33012724	1000	+	.	gene_id "MSTRG.48717"; transcript_id "MSTRG.48717.9"; exon_number "5";
24	StringTie	exon	33015816	33015914	1000	+	.	gene_id "MSTRG.48717"; transcript_id "MSTRG.48717.9"; exon_number "6";
24	StringTie	exon	33019138	33019236	1000	+	.	gene_id "MSTRG.48717"; transcript_id "MSTRG.48717.9"; exon_number "7";
24	StringTie	exon	33025870	33025918	1000	+	.	gene_id "MSTRG.48717"; transcript_id "MSTRG.48717.9"; exon_number "8";
24	StringTie	transcript	32993236	32995785	1000	+	.	gene_id "MSTRG.48717"; transcript_id "MSTRG.48717.10";
24	StringTie	exon	32993236	32993347	1000	+	.	gene_id "MSTRG.48717"; transcript_id "MSTRG.48717.10"; exon_number "1";
24	StringTie	exon	32995526	32995785	1000	+	.	gene_id "MSTRG.48717"; transcript_id "MSTRG.48717.10"; exon_number "2";
24	StringTie	transcript	32993236	33025918	1000	+	.	gene_id "MSTRG.48717"; transcript_id "MSTRG.48717.11";
24	StringTie	exon	32993236	32993347	1000	+	.	gene_id "MSTRG.48717"; transcript_id "MSTRG.48717.11"; exon_number "1";
24	StringTie	exon	32993928	32993974	1000	+	.	gene_id "MSTRG.48717"; transcript_id "MSTRG.48717.11"; exon_number "2";
24	StringTie	exon	33010094	33010192	1000	+	.	gene_id "MSTRG.48717"; transcript_id "MSTRG.48717.11"; exon_number "3";
24	StringTie	exon	33012626	33012724	1000	+	.	gene_id "MSTRG.48717"; transcript_id "MSTRG.48717.11"; exon_number "4";
24	StringTie	exon	33015816	33015914	1000	+	.	gene_id "MSTRG.48717"; transcript_id "MSTRG.48717.11"; exon_number "5";
24	StringTie	exon	33019138	33019236	1000	+	.	gene_id "MSTRG.48717"; transcript_id "MSTRG.48717.11"; exon_number "6";
24	StringTie	exon	33025870	33025918	1000	+	.	gene_id "MSTRG.48717"; transcript_id "MSTRG.48717.11"; exon_number "7";
24	StringTie	transcript	32993262	33040148	1000	+	.	gene_id "MSTRG.48717"; transcript_id "MSTRG.48717.12";
24	StringTie	exon	32993262	32993347	1000	+	.	gene_id "MSTRG.48717"; transcript_id "MSTRG.48717.12"; exon_number "1";
24	StringTie	exon	32993928	32993974	1000	+	.	gene_id "MSTRG.48717"; transcript_id "MSTRG.48717.12"; exon_number "2";
24	StringTie	exon	33033653	33033751	1000	+	.	gene_id "MSTRG.48717"; transcript_id "MSTRG.48717.12"; exon_number "3";
24	StringTie	exon	33039963	33040148	1000	+	.	gene_id "MSTRG.48717"; transcript_id "MSTRG.48717.12"; exon_number "4";
24	StringTie	transcript	32993262	33030798	1000	+	.	gene_id "MSTRG.48717"; transcript_id "MSTRG.48717.13";
24	StringTie	exon	32993262	32993347	1000	+	.	gene_id "MSTRG.48717"; transcript_id "MSTRG.48717.13"; exon_number "1";
24	StringTie	exon	33010094	33010192	1000	+	.	gene_id "MSTRG.48717"; transcript_id "MSTRG.48717.13"; exon_number "2";
24	StringTie	exon	33012626	33012724	1000	+	.	gene_id "MSTRG.48717"; transcript_id "MSTRG.48717.13"; exon_number "3";
24	StringTie	exon	33015816	33015914	1000	+	.	gene_id "MSTRG.48717"; transcript_id "MSTRG.48717.13"; exon_number "4";
24	StringTie	exon	33019138	33019236	1000	+	.	gene_id "MSTRG.48717"; transcript_id "MSTRG.48717.13"; exon_number "5";
24	StringTie	exon	33030703	33030798	1000	+	.	gene_id "MSTRG.48717"; transcript_id "MSTRG.48717.13"; exon_number "6";
24	StringTie	transcript	32993262	33030798	1000	+	.	gene_id "MSTRG.48717"; transcript_id "MSTRG.48717.14";
24	StringTie	exon	32993262	32993347	1000	+	.	gene_id "MSTRG.48717"; transcript_id "MSTRG.48717.14"; exon_number "1";
24	StringTie	exon	32993928	32993974	1000	+	.	gene_id "MSTRG.48717"; transcript_id "MSTRG.48717.14"; exon_number "2";
24	StringTie	exon	33007034	33007144	1000	+	.	gene_id "MSTRG.48717"; transcript_id "MSTRG.48717.14"; exon_number "3";
24	StringTie	exon	33010094	33010192	1000	+	.	gene_id "MSTRG.48717"; transcript_id "MSTRG.48717.14"; exon_number "4";
24	StringTie	exon	33012626	33012724	1000	+	.	gene_id "MSTRG.48717"; transcript_id "MSTRG.48717.14"; exon_number "5";
24	StringTie	exon	33015816	33015914	1000	+	.	gene_id "MSTRG.48717"; transcript_id "MSTRG.48717.14"; exon_number "6";
24	StringTie	exon	33019138	33019236	1000	+	.	gene_id "MSTRG.48717"; transcript_id "MSTRG.48717.14"; exon_number "7";
24	StringTie	exon	33030703	33030798	1000	+	.	gene_id "MSTRG.48717"; transcript_id "MSTRG.48717.14"; exon_number "8";
24	StringTie	transcript	32993283	33012724	1000	+	.	gene_id "MSTRG.48717"; transcript_id "MSTRG.48717.15";
24	StringTie	exon	32993283	32993347	1000	+	.	gene_id "MSTRG.48717"; transcript_id "MSTRG.48717.15"; exon_number "1";
24	StringTie	exon	32993928	32993978	1000	+	.	gene_id "MSTRG.48717"; transcript_id "MSTRG.48717.15"; exon_number "2";
24	StringTie	exon	33010094	33010192	1000	+	.	gene_id "MSTRG.48717"; transcript_id "MSTRG.48717.15"; exon_number "3";
24	StringTie	exon	33012626	33012724	1000	+	.	gene_id "MSTRG.48717"; transcript_id "MSTRG.48717.15"; exon_number "4";
24	StringTie	transcript	32993283	32995785	1000	+	.	gene_id "MSTRG.48717"; transcript_id "MSTRG.48717.16";
24	StringTie	exon	32993283	32993347	1000	+	.	gene_id "MSTRG.48717"; transcript_id "MSTRG.48717.16"; exon_number "1";
24	StringTie	exon	32993928	32993974	1000	+	.	gene_id "MSTRG.48717"; transcript_id "MSTRG.48717.16"; exon_number "2";
24	StringTie	exon	32995526	32995785	1000	+	.	gene_id "MSTRG.48717"; transcript_id "MSTRG.48717.16"; exon_number "3";
24	StringTie	transcript	33058594	33078113	1000	+	.	gene_id "MSTRG.48719"; transcript_id "MSTRG.48719.1";
24	StringTie	exon	33058594	33058829	1000	+	.	gene_id "MSTRG.48719"; transcript_id "MSTRG.48719.1"; exon_number "1";
24	StringTie	exon	33069285	33069407	1000	+	.	gene_id "MSTRG.48719"; transcript_id "MSTRG.48719.1"; exon_number "2";
24	StringTie	exon	33071970	33072076	1000	+	.	gene_id "MSTRG.48719"; transcript_id "MSTRG.48719.1"; exon_number "3";
24	StringTie	exon	33074143	33074318	1000	+	.	gene_id "MSTRG.48719"; transcript_id "MSTRG.48719.1"; exon_number "4";
24	StringTie	exon	33076906	33077073	1000	+	.	gene_id "MSTRG.48719"; transcript_id "MSTRG.48719.1"; exon_number "5";
24	StringTie	exon	33077843	33078113	1000	+	.	gene_id "MSTRG.48719"; transcript_id "MSTRG.48719.1"; exon_number "6";
24	StringTie	transcript	33058594	33078113	1000	+	.	gene_id "MSTRG.48719"; transcript_id "MSTRG.48719.2";
24	StringTie	exon	33058594	33058829	1000	+	.	gene_id "MSTRG.48719"; transcript_id "MSTRG.48719.2"; exon_number "1";
24	StringTie	exon	33069285	33069407	1000	+	.	gene_id "MSTRG.48719"; transcript_id "MSTRG.48719.2"; exon_number "2";
24	StringTie	exon	33074143	33074318	1000	+	.	gene_id "MSTRG.48719"; transcript_id "MSTRG.48719.2"; exon_number "3";
24	StringTie	exon	33076906	33077073	1000	+	.	gene_id "MSTRG.48719"; transcript_id "MSTRG.48719.2"; exon_number "4";
24	StringTie	exon	33077843	33078113	1000	+	.	gene_id "MSTRG.48719"; transcript_id "MSTRG.48719.2"; exon_number "5";
24	StringTie	transcript	33058602	33078113	1000	+	.	gene_id "MSTRG.48719"; transcript_id "MSTRG.48719.3";
24	StringTie	exon	33058602	33058829	1000	+	.	gene_id "MSTRG.48719"; transcript_id "MSTRG.48719.3"; exon_number "1";
24	StringTie	exon	33074143	33074318	1000	+	.	gene_id "MSTRG.48719"; transcript_id "MSTRG.48719.3"; exon_number "2";
24	StringTie	exon	33076906	33077073	1000	+	.	gene_id "MSTRG.48719"; transcript_id "MSTRG.48719.3"; exon_number "3";
24	StringTie	exon	33077843	33078113	1000	+	.	gene_id "MSTRG.48719"; transcript_id "MSTRG.48719.3"; exon_number "4";
24	StringTie	transcript	33058602	33070620	1000	+	.	gene_id "MSTRG.48719"; transcript_id "MSTRG.48719.4";
24	StringTie	exon	33058602	33058829	1000	+	.	gene_id "MSTRG.48719"; transcript_id "MSTRG.48719.4"; exon_number "1";
24	StringTie	exon	33069285	33069407	1000	+	.	gene_id "MSTRG.48719"; transcript_id "MSTRG.48719.4"; exon_number "2";
24	StringTie	exon	33070205	33070620	1000	+	.	gene_id "MSTRG.48719"; transcript_id "MSTRG.48719.4"; exon_number "3";
24	StringTie	transcript	33058602	33078113	1000	+	.	gene_id "MSTRG.48719"; transcript_id "MSTRG.48719.5";
24	StringTie	exon	33058602	33058829	1000	+	.	gene_id "MSTRG.48719"; transcript_id "MSTRG.48719.5"; exon_number "1";
24	StringTie	exon	33069285	33069407	1000	+	.	gene_id "MSTRG.48719"; transcript_id "MSTRG.48719.5"; exon_number "2";
24	StringTie	exon	33071970	33072076	1000	+	.	gene_id "MSTRG.48719"; transcript_id "MSTRG.48719.5"; exon_number "3";
24	StringTie	exon	33074169	33074318	1000	+	.	gene_id "MSTRG.48719"; transcript_id "MSTRG.48719.5"; exon_number "4";
24	StringTie	exon	33076906	33077073	1000	+	.	gene_id "MSTRG.48719"; transcript_id "MSTRG.48719.5"; exon_number "5";
24	StringTie	exon	33077843	33078113	1000	+	.	gene_id "MSTRG.48719"; transcript_id "MSTRG.48719.5"; exon_number "6";
24	StringTie	transcript	33058604	33077073	1000	+	.	gene_id "MSTRG.48719"; transcript_id "MSTRG.48719.6";
24	StringTie	exon	33058604	33058829	1000	+	.	gene_id "MSTRG.48719"; transcript_id "MSTRG.48719.6"; exon_number "1";
24	StringTie	exon	33069285	33069407	1000	+	.	gene_id "MSTRG.48719"; transcript_id "MSTRG.48719.6"; exon_number "2";
24	StringTie	exon	33071970	33072076	1000	+	.	gene_id "MSTRG.48719"; transcript_id "MSTRG.48719.6"; exon_number "3";
24	StringTie	exon	33074127	33074318	1000	+	.	gene_id "MSTRG.48719"; transcript_id "MSTRG.48719.6"; exon_number "4";
24	StringTie	exon	33076906	33077073	1000	+	.	gene_id "MSTRG.48719"; transcript_id "MSTRG.48719.6"; exon_number "5";
24	StringTie	transcript	33058626	33065244	1000	+	.	gene_id "MSTRG.48719"; transcript_id "MSTRG.48719.7";
24	StringTie	exon	33058626	33058829	1000	+	.	gene_id "MSTRG.48719"; transcript_id "MSTRG.48719.7"; exon_number "1";
24	StringTie	exon	33065177	33065244	1000	+	.	gene_id "MSTRG.48719"; transcript_id "MSTRG.48719.7"; exon_number "2";
24	StringTie	transcript	33058635	33071682	1000	+	.	gene_id "MSTRG.48719"; transcript_id "MSTRG.48719.8";
24	StringTie	exon	33058635	33058829	1000	+	.	gene_id "MSTRG.48719"; transcript_id "MSTRG.48719.8"; exon_number "1";
24	StringTie	exon	33069285	33069407	1000	+	.	gene_id "MSTRG.48719"; transcript_id "MSTRG.48719.8"; exon_number "2";
24	StringTie	exon	33071475	33071682	1000	+	.	gene_id "MSTRG.48719"; transcript_id "MSTRG.48719.8"; exon_number "3";
24	StringTie	transcript	33058635	33071230	1000	+	.	gene_id "MSTRG.48719"; transcript_id "MSTRG.48719.9";
24	StringTie	exon	33058635	33058829	1000	+	.	gene_id "MSTRG.48719"; transcript_id "MSTRG.48719.9"; exon_number "1";
24	StringTie	exon	33069285	33069407	1000	+	.	gene_id "MSTRG.48719"; transcript_id "MSTRG.48719.9"; exon_number "2";
24	StringTie	exon	33071160	33071230	1000	+	.	gene_id "MSTRG.48719"; transcript_id "MSTRG.48719.9"; exon_number "3";
24	StringTie	transcript	33059611	33060067	1000	-	.	gene_id "MSTRG.48720"; transcript_id "MSTRG.48720.1";
24	StringTie	exon	33059611	33060067	1000	-	.	gene_id "MSTRG.48720"; transcript_id "MSTRG.48720.1"; exon_number "1";
24	StringTie	transcript	33096211	33096581	1000	+	.	gene_id "MSTRG.48723"; transcript_id "MSTRG.48723.1";
24	StringTie	exon	33096211	33096581	1000	+	.	gene_id "MSTRG.48723"; transcript_id "MSTRG.48723.1"; exon_number "1";
24	StringTie	transcript	33102397	33104996	1000	+	.	gene_id "MSTRG.48724"; transcript_id "MSTRG.48724.1";
24	StringTie	exon	33102397	33102534	1000	+	.	gene_id "MSTRG.48724"; transcript_id "MSTRG.48724.1"; exon_number "1";
24	StringTie	exon	33103256	33103369	1000	+	.	gene_id "MSTRG.48724"; transcript_id "MSTRG.48724.1"; exon_number "2";
24	StringTie	exon	33104179	33104341	1000	+	.	gene_id "MSTRG.48724"; transcript_id "MSTRG.48724.1"; exon_number "3";
24	StringTie	exon	33104911	33104996	1000	+	.	gene_id "MSTRG.48724"; transcript_id "MSTRG.48724.1"; exon_number "4";
24	StringTie	transcript	33127561	33129423	1000	+	.	gene_id "MSTRG.48731"; transcript_id "MSTRG.48731.2";
24	StringTie	exon	33127561	33127623	1000	+	.	gene_id "MSTRG.48731"; transcript_id "MSTRG.48731.2"; exon_number "1";
24	StringTie	exon	33128911	33129423	1000	+	.	gene_id "MSTRG.48731"; transcript_id "MSTRG.48731.2"; exon_number "2";
24	StringTie	transcript	33127836	33129423	1000	+	.	gene_id "MSTRG.48731"; transcript_id "MSTRG.48731.4";
24	StringTie	exon	33127836	33128042	1000	+	.	gene_id "MSTRG.48731"; transcript_id "MSTRG.48731.4"; exon_number "1";
24	StringTie	exon	33128911	33129423	1000	+	.	gene_id "MSTRG.48731"; transcript_id "MSTRG.48731.4"; exon_number "2";
24	StringTie	transcript	33147807	33165474	1000	-	.	gene_id "MSTRG.48735"; transcript_id "MSTRG.48735.1";
24	StringTie	exon	33147807	33147853	1000	-	.	gene_id "MSTRG.48735"; transcript_id "MSTRG.48735.1"; exon_number "1";
24	StringTie	exon	33149568	33149727	1000	-	.	gene_id "MSTRG.48735"; transcript_id "MSTRG.48735.1"; exon_number "2";
24	StringTie	exon	33150954	33151151	1000	-	.	gene_id "MSTRG.48735"; transcript_id "MSTRG.48735.1"; exon_number "3";
24	StringTie	exon	33156078	33156205	1000	-	.	gene_id "MSTRG.48735"; transcript_id "MSTRG.48735.1"; exon_number "4";
24	StringTie	exon	33156863	33157006	1000	-	.	gene_id "MSTRG.48735"; transcript_id "MSTRG.48735.1"; exon_number "5";
24	StringTie	exon	33158207	33158316	1000	-	.	gene_id "MSTRG.48735"; transcript_id "MSTRG.48735.1"; exon_number "6";
24	StringTie	exon	33158503	33158610	1000	-	.	gene_id "MSTRG.48735"; transcript_id "MSTRG.48735.1"; exon_number "7";
24	StringTie	exon	33158703	33158848	1000	-	.	gene_id "MSTRG.48735"; transcript_id "MSTRG.48735.1"; exon_number "8";
24	StringTie	exon	33159473	33159588	1000	-	.	gene_id "MSTRG.48735"; transcript_id "MSTRG.48735.1"; exon_number "9";
24	StringTie	exon	33165229	33165474	1000	-	.	gene_id "MSTRG.48735"; transcript_id "MSTRG.48735.1"; exon_number "10";
24	StringTie	transcript	33149568	33165474	1000	-	.	gene_id "MSTRG.48735"; transcript_id "MSTRG.48735.2";
24	StringTie	exon	33149568	33149727	1000	-	.	gene_id "MSTRG.48735"; transcript_id "MSTRG.48735.2"; exon_number "1";
24	StringTie	exon	33151097	33151151	1000	-	.	gene_id "MSTRG.48735"; transcript_id "MSTRG.48735.2"; exon_number "2";
24	StringTie	exon	33156078	33156205	1000	-	.	gene_id "MSTRG.48735"; transcript_id "MSTRG.48735.2"; exon_number "3";
24	StringTie	exon	33156863	33157006	1000	-	.	gene_id "MSTRG.48735"; transcript_id "MSTRG.48735.2"; exon_number "4";
24	StringTie	exon	33158207	33158316	1000	-	.	gene_id "MSTRG.48735"; transcript_id "MSTRG.48735.2"; exon_number "5";
24	StringTie	exon	33158503	33158610	1000	-	.	gene_id "MSTRG.48735"; transcript_id "MSTRG.48735.2"; exon_number "6";
24	StringTie	exon	33158703	33158848	1000	-	.	gene_id "MSTRG.48735"; transcript_id "MSTRG.48735.2"; exon_number "7";
24	StringTie	exon	33159473	33159588	1000	-	.	gene_id "MSTRG.48735"; transcript_id "MSTRG.48735.2"; exon_number "8";
24	StringTie	exon	33165229	33165474	1000	-	.	gene_id "MSTRG.48735"; transcript_id "MSTRG.48735.2"; exon_number "9";
24	StringTie	transcript	33151117	33165474	1000	-	.	gene_id "MSTRG.48735"; transcript_id "MSTRG.48735.3";
24	StringTie	exon	33151117	33151151	1000	-	.	gene_id "MSTRG.48735"; transcript_id "MSTRG.48735.3"; exon_number "1";
24	StringTie	exon	33156078	33156205	1000	-	.	gene_id "MSTRG.48735"; transcript_id "MSTRG.48735.3"; exon_number "2";
24	StringTie	exon	33156863	33157006	1000	-	.	gene_id "MSTRG.48735"; transcript_id "MSTRG.48735.3"; exon_number "3";
24	StringTie	exon	33158207	33158316	1000	-	.	gene_id "MSTRG.48735"; transcript_id "MSTRG.48735.3"; exon_number "4";
24	StringTie	exon	33158503	33158610	1000	-	.	gene_id "MSTRG.48735"; transcript_id "MSTRG.48735.3"; exon_number "5";
24	StringTie	exon	33159473	33159588	1000	-	.	gene_id "MSTRG.48735"; transcript_id "MSTRG.48735.3"; exon_number "6";
24	StringTie	exon	33165229	33165474	1000	-	.	gene_id "MSTRG.48735"; transcript_id "MSTRG.48735.3"; exon_number "7";
24	StringTie	transcript	33156724	33165474	1000	-	.	gene_id "MSTRG.48735"; transcript_id "MSTRG.48735.4";
24	StringTie	exon	33156724	33157006	1000	-	.	gene_id "MSTRG.48735"; transcript_id "MSTRG.48735.4"; exon_number "1";
24	StringTie	exon	33158207	33158316	1000	-	.	gene_id "MSTRG.48735"; transcript_id "MSTRG.48735.4"; exon_number "2";
24	StringTie	exon	33158503	33158610	1000	-	.	gene_id "MSTRG.48735"; transcript_id "MSTRG.48735.4"; exon_number "3";
24	StringTie	exon	33158703	33158872	1000	-	.	gene_id "MSTRG.48735"; transcript_id "MSTRG.48735.4"; exon_number "4";
24	StringTie	exon	33159473	33159588	1000	-	.	gene_id "MSTRG.48735"; transcript_id "MSTRG.48735.4"; exon_number "5";
24	StringTie	exon	33165229	33165474	1000	-	.	gene_id "MSTRG.48735"; transcript_id "MSTRG.48735.4"; exon_number "6";
24	StringTie	transcript	33156896	33165474	1000	-	.	gene_id "MSTRG.48735"; transcript_id "MSTRG.48735.5";
24	StringTie	exon	33156896	33157006	1000	-	.	gene_id "MSTRG.48735"; transcript_id "MSTRG.48735.5"; exon_number "1";
24	StringTie	exon	33158503	33158610	1000	-	.	gene_id "MSTRG.48735"; transcript_id "MSTRG.48735.5"; exon_number "2";
24	StringTie	exon	33158703	33158848	1000	-	.	gene_id "MSTRG.48735"; transcript_id "MSTRG.48735.5"; exon_number "3";
24	StringTie	exon	33159473	33159588	1000	-	.	gene_id "MSTRG.48735"; transcript_id "MSTRG.48735.5"; exon_number "4";
24	StringTie	exon	33165229	33165474	1000	-	.	gene_id "MSTRG.48735"; transcript_id "MSTRG.48735.5"; exon_number "5";
24	StringTie	transcript	33156899	33165474	1000	-	.	gene_id "MSTRG.48735"; transcript_id "MSTRG.48735.6";
24	StringTie	exon	33156899	33157006	1000	-	.	gene_id "MSTRG.48735"; transcript_id "MSTRG.48735.6"; exon_number "1";
24	StringTie	exon	33165229	33165474	1000	-	.	gene_id "MSTRG.48735"; transcript_id "MSTRG.48735.6"; exon_number "2";
24	StringTie	transcript	33158221	33165474	1000	-	.	gene_id "MSTRG.48735"; transcript_id "MSTRG.48735.7";
24	StringTie	exon	33158221	33158316	1000	-	.	gene_id "MSTRG.48735"; transcript_id "MSTRG.48735.7"; exon_number "1";
24	StringTie	exon	33159473	33159588	1000	-	.	gene_id "MSTRG.48735"; transcript_id "MSTRG.48735.7"; exon_number "2";
24	StringTie	exon	33165229	33165474	1000	-	.	gene_id "MSTRG.48735"; transcript_id "MSTRG.48735.7"; exon_number "3";
24	StringTie	transcript	33165525	33287582	1000	+	.	gene_id "MSTRG.48736"; transcript_id "MSTRG.48736.1";
24	StringTie	exon	33165525	33165706	1000	+	.	gene_id "MSTRG.48736"; transcript_id "MSTRG.48736.1"; exon_number "1";
24	StringTie	exon	33177339	33177416	1000	+	.	gene_id "MSTRG.48736"; transcript_id "MSTRG.48736.1"; exon_number "2";
24	StringTie	exon	33198719	33198800	1000	+	.	gene_id "MSTRG.48736"; transcript_id "MSTRG.48736.1"; exon_number "3";
24	StringTie	exon	33216640	33216717	1000	+	.	gene_id "MSTRG.48736"; transcript_id "MSTRG.48736.1"; exon_number "4";
24	StringTie	exon	33224745	33224796	1000	+	.	gene_id "MSTRG.48736"; transcript_id "MSTRG.48736.1"; exon_number "5";
24	StringTie	exon	33227260	33227308	1000	+	.	gene_id "MSTRG.48736"; transcript_id "MSTRG.48736.1"; exon_number "6";
24	StringTie	exon	33228049	33228094	1000	+	.	gene_id "MSTRG.48736"; transcript_id "MSTRG.48736.1"; exon_number "7";
24	StringTie	exon	33244038	33244155	1000	+	.	gene_id "MSTRG.48736"; transcript_id "MSTRG.48736.1"; exon_number "8";
24	StringTie	exon	33275641	33275705	1000	+	.	gene_id "MSTRG.48736"; transcript_id "MSTRG.48736.1"; exon_number "9";
24	StringTie	exon	33286814	33287582	1000	+	.	gene_id "MSTRG.48736"; transcript_id "MSTRG.48736.1"; exon_number "10";
24	StringTie	transcript	33165525	33234791	1000	+	.	gene_id "MSTRG.48736"; transcript_id "MSTRG.48736.2";
24	StringTie	exon	33165525	33165706	1000	+	.	gene_id "MSTRG.48736"; transcript_id "MSTRG.48736.2"; exon_number "1";
24	StringTie	exon	33177339	33177416	1000	+	.	gene_id "MSTRG.48736"; transcript_id "MSTRG.48736.2"; exon_number "2";
24	StringTie	exon	33198719	33198800	1000	+	.	gene_id "MSTRG.48736"; transcript_id "MSTRG.48736.2"; exon_number "3";
24	StringTie	exon	33216640	33216717	1000	+	.	gene_id "MSTRG.48736"; transcript_id "MSTRG.48736.2"; exon_number "4";
24	StringTie	exon	33220063	33220088	1000	+	.	gene_id "MSTRG.48736"; transcript_id "MSTRG.48736.2"; exon_number "5";
24	StringTie	exon	33224745	33224796	1000	+	.	gene_id "MSTRG.48736"; transcript_id "MSTRG.48736.2"; exon_number "6";
24	StringTie	exon	33227260	33227308	1000	+	.	gene_id "MSTRG.48736"; transcript_id "MSTRG.48736.2"; exon_number "7";
24	StringTie	exon	33231183	33231218	1000	+	.	gene_id "MSTRG.48736"; transcript_id "MSTRG.48736.2"; exon_number "8";
24	StringTie	exon	33234720	33234791	1000	+	.	gene_id "MSTRG.48736"; transcript_id "MSTRG.48736.2"; exon_number "9";
24	StringTie	transcript	33165539	33275685	1000	+	.	gene_id "MSTRG.48736"; transcript_id "MSTRG.48736.3";
24	StringTie	exon	33165539	33165706	1000	+	.	gene_id "MSTRG.48736"; transcript_id "MSTRG.48736.3"; exon_number "1";
24	StringTie	exon	33168843	33169160	1000	+	.	gene_id "MSTRG.48736"; transcript_id "MSTRG.48736.3"; exon_number "2";
24	StringTie	exon	33171507	33171553	1000	+	.	gene_id "MSTRG.48736"; transcript_id "MSTRG.48736.3"; exon_number "3";
24	StringTie	exon	33177339	33177416	1000	+	.	gene_id "MSTRG.48736"; transcript_id "MSTRG.48736.3"; exon_number "4";
24	StringTie	exon	33198719	33198800	1000	+	.	gene_id "MSTRG.48736"; transcript_id "MSTRG.48736.3"; exon_number "5";
24	StringTie	exon	33216640	33216717	1000	+	.	gene_id "MSTRG.48736"; transcript_id "MSTRG.48736.3"; exon_number "6";
24	StringTie	exon	33220063	33220088	1000	+	.	gene_id "MSTRG.48736"; transcript_id "MSTRG.48736.3"; exon_number "7";
24	StringTie	exon	33224745	33224796	1000	+	.	gene_id "MSTRG.48736"; transcript_id "MSTRG.48736.3"; exon_number "8";
24	StringTie	exon	33227260	33227308	1000	+	.	gene_id "MSTRG.48736"; transcript_id "MSTRG.48736.3"; exon_number "9";
24	StringTie	exon	33228049	33228094	1000	+	.	gene_id "MSTRG.48736"; transcript_id "MSTRG.48736.3"; exon_number "10";
24	StringTie	exon	33231183	33231218	1000	+	.	gene_id "MSTRG.48736"; transcript_id "MSTRG.48736.3"; exon_number "11";
24	StringTie	exon	33234720	33234754	1000	+	.	gene_id "MSTRG.48736"; transcript_id "MSTRG.48736.3"; exon_number "12";
24	StringTie	exon	33241220	33241289	1000	+	.	gene_id "MSTRG.48736"; transcript_id "MSTRG.48736.3"; exon_number "13";
24	StringTie	exon	33275641	33275685	1000	+	.	gene_id "MSTRG.48736"; transcript_id "MSTRG.48736.3"; exon_number "14";
24	StringTie	transcript	33165544	33231218	1000	+	.	gene_id "MSTRG.48736"; transcript_id "MSTRG.48736.4";
24	StringTie	exon	33165544	33165706	1000	+	.	gene_id "MSTRG.48736"; transcript_id "MSTRG.48736.4"; exon_number "1";
24	StringTie	exon	33177339	33177416	1000	+	.	gene_id "MSTRG.48736"; transcript_id "MSTRG.48736.4"; exon_number "2";
24	StringTie	exon	33198719	33198800	1000	+	.	gene_id "MSTRG.48736"; transcript_id "MSTRG.48736.4"; exon_number "3";
24	StringTie	exon	33216640	33216717	1000	+	.	gene_id "MSTRG.48736"; transcript_id "MSTRG.48736.4"; exon_number "4";
24	StringTie	exon	33220063	33220088	1000	+	.	gene_id "MSTRG.48736"; transcript_id "MSTRG.48736.4"; exon_number "5";
24	StringTie	exon	33231183	33231218	1000	+	.	gene_id "MSTRG.48736"; transcript_id "MSTRG.48736.4"; exon_number "6";
24	StringTie	transcript	33165578	33234754	1000	+	.	gene_id "MSTRG.48736"; transcript_id "MSTRG.48736.5";
24	StringTie	exon	33165578	33165706	1000	+	.	gene_id "MSTRG.48736"; transcript_id "MSTRG.48736.5"; exon_number "1";
24	StringTie	exon	33171507	33171553	1000	+	.	gene_id "MSTRG.48736"; transcript_id "MSTRG.48736.5"; exon_number "2";
24	StringTie	exon	33177339	33177416	1000	+	.	gene_id "MSTRG.48736"; transcript_id "MSTRG.48736.5"; exon_number "3";
24	StringTie	exon	33198719	33198800	1000	+	.	gene_id "MSTRG.48736"; transcript_id "MSTRG.48736.5"; exon_number "4";
24	StringTie	exon	33216640	33216717	1000	+	.	gene_id "MSTRG.48736"; transcript_id "MSTRG.48736.5"; exon_number "5";
24	StringTie	exon	33224745	33224796	1000	+	.	gene_id "MSTRG.48736"; transcript_id "MSTRG.48736.5"; exon_number "6";
24	StringTie	exon	33227260	33227308	1000	+	.	gene_id "MSTRG.48736"; transcript_id "MSTRG.48736.5"; exon_number "7";
24	StringTie	exon	33228049	33228094	1000	+	.	gene_id "MSTRG.48736"; transcript_id "MSTRG.48736.5"; exon_number "8";
24	StringTie	exon	33231183	33231218	1000	+	.	gene_id "MSTRG.48736"; transcript_id "MSTRG.48736.5"; exon_number "9";
24	StringTie	exon	33234720	33234754	1000	+	.	gene_id "MSTRG.48736"; transcript_id "MSTRG.48736.5"; exon_number "10";
24	StringTie	transcript	33168958	33231218	1000	+	.	gene_id "MSTRG.48736"; transcript_id "MSTRG.48736.6";
24	StringTie	exon	33168958	33169160	1000	+	.	gene_id "MSTRG.48736"; transcript_id "MSTRG.48736.6"; exon_number "1";
24	StringTie	exon	33198719	33198800	1000	+	.	gene_id "MSTRG.48736"; transcript_id "MSTRG.48736.6"; exon_number "2";
24	StringTie	exon	33216640	33216717	1000	+	.	gene_id "MSTRG.48736"; transcript_id "MSTRG.48736.6"; exon_number "3";
24	StringTie	exon	33220063	33220088	1000	+	.	gene_id "MSTRG.48736"; transcript_id "MSTRG.48736.6"; exon_number "4";
24	StringTie	exon	33224745	33224796	1000	+	.	gene_id "MSTRG.48736"; transcript_id "MSTRG.48736.6"; exon_number "5";
24	StringTie	exon	33227260	33227304	1000	+	.	gene_id "MSTRG.48736"; transcript_id "MSTRG.48736.6"; exon_number "6";
24	StringTie	exon	33231183	33231218	1000	+	.	gene_id "MSTRG.48736"; transcript_id "MSTRG.48736.6"; exon_number "7";
24	StringTie	transcript	33168958	33219693	1000	+	.	gene_id "MSTRG.48736"; transcript_id "MSTRG.48736.7";
24	StringTie	exon	33168958	33169160	1000	+	.	gene_id "MSTRG.48736"; transcript_id "MSTRG.48736.7"; exon_number "1";
24	StringTie	exon	33198719	33198800	1000	+	.	gene_id "MSTRG.48736"; transcript_id "MSTRG.48736.7"; exon_number "2";
24	StringTie	exon	33216640	33216717	1000	+	.	gene_id "MSTRG.48736"; transcript_id "MSTRG.48736.7"; exon_number "3";
24	StringTie	exon	33219565	33219693	1000	+	.	gene_id "MSTRG.48736"; transcript_id "MSTRG.48736.7"; exon_number "4";
24	StringTie	transcript	33168971	33231218	1000	+	.	gene_id "MSTRG.48736"; transcript_id "MSTRG.48736.8";
24	StringTie	exon	33168971	33169160	1000	+	.	gene_id "MSTRG.48736"; transcript_id "MSTRG.48736.8"; exon_number "1";
24	StringTie	exon	33171507	33171553	1000	+	.	gene_id "MSTRG.48736"; transcript_id "MSTRG.48736.8"; exon_number "2";
24	StringTie	exon	33177339	33177416	1000	+	.	gene_id "MSTRG.48736"; transcript_id "MSTRG.48736.8"; exon_number "3";
24	StringTie	exon	33198719	33198800	1000	+	.	gene_id "MSTRG.48736"; transcript_id "MSTRG.48736.8"; exon_number "4";
24	StringTie	exon	33216640	33216717	1000	+	.	gene_id "MSTRG.48736"; transcript_id "MSTRG.48736.8"; exon_number "5";
24	StringTie	exon	33224745	33224796	1000	+	.	gene_id "MSTRG.48736"; transcript_id "MSTRG.48736.8"; exon_number "6";
24	StringTie	exon	33227260	33227308	1000	+	.	gene_id "MSTRG.48736"; transcript_id "MSTRG.48736.8"; exon_number "7";
24	StringTie	exon	33231183	33231218	1000	+	.	gene_id "MSTRG.48736"; transcript_id "MSTRG.48736.8"; exon_number "8";
24	StringTie	transcript	33168971	33234791	1000	+	.	gene_id "MSTRG.48736"; transcript_id "MSTRG.48736.9";
24	StringTie	exon	33168971	33169160	1000	+	.	gene_id "MSTRG.48736"; transcript_id "MSTRG.48736.9"; exon_number "1";
24	StringTie	exon	33171507	33171553	1000	+	.	gene_id "MSTRG.48736"; transcript_id "MSTRG.48736.9"; exon_number "2";
24	StringTie	exon	33177339	33177416	1000	+	.	gene_id "MSTRG.48736"; transcript_id "MSTRG.48736.9"; exon_number "3";
24	StringTie	exon	33198719	33198800	1000	+	.	gene_id "MSTRG.48736"; transcript_id "MSTRG.48736.9"; exon_number "4";
24	StringTie	exon	33216640	33216717	1000	+	.	gene_id "MSTRG.48736"; transcript_id "MSTRG.48736.9"; exon_number "5";
24	StringTie	exon	33227260	33227308	1000	+	.	gene_id "MSTRG.48736"; transcript_id "MSTRG.48736.9"; exon_number "6";
24	StringTie	exon	33234720	33234791	1000	+	.	gene_id "MSTRG.48736"; transcript_id "MSTRG.48736.9"; exon_number "7";
24	StringTie	transcript	33168971	33228094	1000	+	.	gene_id "MSTRG.48736"; transcript_id "MSTRG.48736.10";
24	StringTie	exon	33168971	33169160	1000	+	.	gene_id "MSTRG.48736"; transcript_id "MSTRG.48736.10"; exon_number "1";
24	StringTie	exon	33171507	33171553	1000	+	.	gene_id "MSTRG.48736"; transcript_id "MSTRG.48736.10"; exon_number "2";
24	StringTie	exon	33177339	33177416	1000	+	.	gene_id "MSTRG.48736"; transcript_id "MSTRG.48736.10"; exon_number "3";
24	StringTie	exon	33198719	33198800	1000	+	.	gene_id "MSTRG.48736"; transcript_id "MSTRG.48736.10"; exon_number "4";
24	StringTie	exon	33216640	33216717	1000	+	.	gene_id "MSTRG.48736"; transcript_id "MSTRG.48736.10"; exon_number "5";
24	StringTie	exon	33224745	33224796	1000	+	.	gene_id "MSTRG.48736"; transcript_id "MSTRG.48736.10"; exon_number "6";
24	StringTie	exon	33227260	33227308	1000	+	.	gene_id "MSTRG.48736"; transcript_id "MSTRG.48736.10"; exon_number "7";
24	StringTie	exon	33228049	33228094	1000	+	.	gene_id "MSTRG.48736"; transcript_id "MSTRG.48736.10"; exon_number "8";
24	StringTie	transcript	33168971	33181337	1000	+	.	gene_id "MSTRG.48736"; transcript_id "MSTRG.48736.11";
24	StringTie	exon	33168971	33169160	1000	+	.	gene_id "MSTRG.48736"; transcript_id "MSTRG.48736.11"; exon_number "1";
24	StringTie	exon	33171507	33171553	1000	+	.	gene_id "MSTRG.48736"; transcript_id "MSTRG.48736.11"; exon_number "2";
24	StringTie	exon	33177339	33177416	1000	+	.	gene_id "MSTRG.48736"; transcript_id "MSTRG.48736.11"; exon_number "3";
24	StringTie	exon	33181203	33181337	1000	+	.	gene_id "MSTRG.48736"; transcript_id "MSTRG.48736.11"; exon_number "4";
24	StringTie	transcript	33168971	33220379	1000	+	.	gene_id "MSTRG.48736"; transcript_id "MSTRG.48736.12";
24	StringTie	exon	33168971	33169160	1000	+	.	gene_id "MSTRG.48736"; transcript_id "MSTRG.48736.12"; exon_number "1";
24	StringTie	exon	33171507	33171553	1000	+	.	gene_id "MSTRG.48736"; transcript_id "MSTRG.48736.12"; exon_number "2";
24	StringTie	exon	33177339	33177416	1000	+	.	gene_id "MSTRG.48736"; transcript_id "MSTRG.48736.12"; exon_number "3";
24	StringTie	exon	33198719	33198800	1000	+	.	gene_id "MSTRG.48736"; transcript_id "MSTRG.48736.12"; exon_number "4";
24	StringTie	exon	33216640	33216717	1000	+	.	gene_id "MSTRG.48736"; transcript_id "MSTRG.48736.12"; exon_number "5";
24	StringTie	exon	33220063	33220088	1000	+	.	gene_id "MSTRG.48736"; transcript_id "MSTRG.48736.12"; exon_number "6";
24	StringTie	exon	33220293	33220379	1000	+	.	gene_id "MSTRG.48736"; transcript_id "MSTRG.48736.12"; exon_number "7";
24	StringTie	transcript	33244006	33287582	1000	+	.	gene_id "MSTRG.48736"; transcript_id "MSTRG.48736.15";
24	StringTie	exon	33244006	33244155	1000	+	.	gene_id "MSTRG.48736"; transcript_id "MSTRG.48736.15"; exon_number "1";
24	StringTie	exon	33246378	33246471	1000	+	.	gene_id "MSTRG.48736"; transcript_id "MSTRG.48736.15"; exon_number "2";
24	StringTie	exon	33275641	33275705	1000	+	.	gene_id "MSTRG.48736"; transcript_id "MSTRG.48736.15"; exon_number "3";
24	StringTie	exon	33286814	33287582	1000	+	.	gene_id "MSTRG.48736"; transcript_id "MSTRG.48736.15"; exon_number "4";
24	StringTie	transcript	33244013	33247671	1000	+	.	gene_id "MSTRG.48736"; transcript_id "MSTRG.48736.16";
24	StringTie	exon	33244013	33244155	1000	+	.	gene_id "MSTRG.48736"; transcript_id "MSTRG.48736.16"; exon_number "1";
24	StringTie	exon	33246378	33246471	1000	+	.	gene_id "MSTRG.48736"; transcript_id "MSTRG.48736.16"; exon_number "2";
24	StringTie	exon	33247337	33247671	1000	+	.	gene_id "MSTRG.48736"; transcript_id "MSTRG.48736.16"; exon_number "3";
24	StringTie	transcript	33244013	33280366	1000	+	.	gene_id "MSTRG.48736"; transcript_id "MSTRG.48736.17";
24	StringTie	exon	33244013	33244155	1000	+	.	gene_id "MSTRG.48736"; transcript_id "MSTRG.48736.17"; exon_number "1";
24	StringTie	exon	33275641	33275705	1000	+	.	gene_id "MSTRG.48736"; transcript_id "MSTRG.48736.17"; exon_number "2";
24	StringTie	exon	33280298	33280366	1000	+	.	gene_id "MSTRG.48736"; transcript_id "MSTRG.48736.17"; exon_number "3";
24	StringTie	transcript	33239679	33240253	1000	-	.	gene_id "MSTRG.48737"; transcript_id "MSTRG.48737.1";
24	StringTie	exon	33239679	33240253	1000	-	.	gene_id "MSTRG.48737"; transcript_id "MSTRG.48737.1"; exon_number "1";
24	StringTie	transcript	33323435	33407562	1000	-	.	gene_id "MSTRG.48740"; transcript_id "MSTRG.48740.1";
24	StringTie	exon	33323435	33323538	1000	-	.	gene_id "MSTRG.48740"; transcript_id "MSTRG.48740.1"; exon_number "1";
24	StringTie	exon	33324711	33324867	1000	-	.	gene_id "MSTRG.48740"; transcript_id "MSTRG.48740.1"; exon_number "2";
24	StringTie	exon	33326790	33326886	1000	-	.	gene_id "MSTRG.48740"; transcript_id "MSTRG.48740.1"; exon_number "3";
24	StringTie	exon	33340905	33340982	1000	-	.	gene_id "MSTRG.48740"; transcript_id "MSTRG.48740.1"; exon_number "4";
24	StringTie	exon	33353630	33353722	1000	-	.	gene_id "MSTRG.48740"; transcript_id "MSTRG.48740.1"; exon_number "5";
24	StringTie	exon	33360593	33360664	1000	-	.	gene_id "MSTRG.48740"; transcript_id "MSTRG.48740.1"; exon_number "6";
24	StringTie	exon	33407301	33407562	1000	-	.	gene_id "MSTRG.48740"; transcript_id "MSTRG.48740.1"; exon_number "7";
24	StringTie	transcript	33347088	33347239	1000	+	.	gene_id "MSTRG.48741"; transcript_id "MSTRG.48741.1";
24	StringTie	exon	33347088	33347239	1000	+	.	gene_id "MSTRG.48741"; transcript_id "MSTRG.48741.1"; exon_number "1";
24	StringTie	transcript	33398644	33399219	1000	-	.	gene_id "MSTRG.48743"; transcript_id "MSTRG.48743.1";
24	StringTie	exon	33398644	33399219	1000	-	.	gene_id "MSTRG.48743"; transcript_id "MSTRG.48743.1"; exon_number "1";
24	StringTie	transcript	33407258	33409519	1000	+	.	gene_id "MSTRG.48744"; transcript_id "MSTRG.48744.1";
24	StringTie	exon	33407258	33407501	1000	+	.	gene_id "MSTRG.48744"; transcript_id "MSTRG.48744.1"; exon_number "1";
24	StringTie	exon	33409036	33409519	1000	+	.	gene_id "MSTRG.48744"; transcript_id "MSTRG.48744.1"; exon_number "2";
24	StringTie	transcript	33407775	33419087	1000	+	.	gene_id "MSTRG.48744"; transcript_id "MSTRG.48744.2";
24	StringTie	exon	33407775	33407921	1000	+	.	gene_id "MSTRG.48744"; transcript_id "MSTRG.48744.2"; exon_number "1";
24	StringTie	exon	33419075	33419087	1000	+	.	gene_id "MSTRG.48744"; transcript_id "MSTRG.48744.2"; exon_number "2";
24	StringTie	transcript	33407787	33409519	1000	+	.	gene_id "MSTRG.48744"; transcript_id "MSTRG.48744.3";
24	StringTie	exon	33407787	33407921	1000	+	.	gene_id "MSTRG.48744"; transcript_id "MSTRG.48744.3"; exon_number "1";
24	StringTie	exon	33409036	33409519	1000	+	.	gene_id "MSTRG.48744"; transcript_id "MSTRG.48744.3"; exon_number "2";
24	StringTie	transcript	33408406	33408923	1000	-	.	gene_id "MSTRG.48745"; transcript_id "MSTRG.48745.1";
24	StringTie	exon	33408406	33408923	1000	-	.	gene_id "MSTRG.48745"; transcript_id "MSTRG.48745.1"; exon_number "1";
24	StringTie	transcript	33430580	33430956	1000	-	.	gene_id "MSTRG.48746"; transcript_id "MSTRG.48746.1";
24	StringTie	exon	33430580	33430956	1000	-	.	gene_id "MSTRG.48746"; transcript_id "MSTRG.48746.1"; exon_number "1";
24	StringTie	transcript	33452608	33499513	1000	+	.	gene_id "MSTRG.48747"; transcript_id "MSTRG.48747.1";
24	StringTie	exon	33452608	33452670	1000	+	.	gene_id "MSTRG.48747"; transcript_id "MSTRG.48747.1"; exon_number "1";
24	StringTie	exon	33498714	33498822	1000	+	.	gene_id "MSTRG.48747"; transcript_id "MSTRG.48747.1"; exon_number "2";
24	StringTie	exon	33499116	33499513	1000	+	.	gene_id "MSTRG.48747"; transcript_id "MSTRG.48747.1"; exon_number "3";
24	StringTie	transcript	33452608	33502859	1000	+	.	gene_id "MSTRG.48747"; transcript_id "MSTRG.48747.2";
24	StringTie	exon	33452608	33452670	1000	+	.	gene_id "MSTRG.48747"; transcript_id "MSTRG.48747.2"; exon_number "1";
24	StringTie	exon	33498714	33498822	1000	+	.	gene_id "MSTRG.48747"; transcript_id "MSTRG.48747.2"; exon_number "2";
24	StringTie	exon	33502832	33502859	1000	+	.	gene_id "MSTRG.48747"; transcript_id "MSTRG.48747.2"; exon_number "3";
24	StringTie	transcript	33452618	33499513	1000	+	.	gene_id "MSTRG.48747"; transcript_id "MSTRG.48747.3";
24	StringTie	exon	33452618	33452670	1000	+	.	gene_id "MSTRG.48747"; transcript_id "MSTRG.48747.3"; exon_number "1";
24	StringTie	exon	33498718	33498822	1000	+	.	gene_id "MSTRG.48747"; transcript_id "MSTRG.48747.3"; exon_number "2";
24	StringTie	exon	33498929	33499017	1000	+	.	gene_id "MSTRG.48747"; transcript_id "MSTRG.48747.3"; exon_number "3";
24	StringTie	exon	33499116	33499513	1000	+	.	gene_id "MSTRG.48747"; transcript_id "MSTRG.48747.3"; exon_number "4";
24	StringTie	transcript	33452622	33460896	1000	+	.	gene_id "MSTRG.48747"; transcript_id "MSTRG.48747.4";
24	StringTie	exon	33452622	33452670	1000	+	.	gene_id "MSTRG.48747"; transcript_id "MSTRG.48747.4"; exon_number "1";
24	StringTie	exon	33460640	33460896	1000	+	.	gene_id "MSTRG.48747"; transcript_id "MSTRG.48747.4"; exon_number "2";
24	StringTie	transcript	33452622	33453838	1000	+	.	gene_id "MSTRG.48747"; transcript_id "MSTRG.48747.5";
24	StringTie	exon	33452622	33452670	1000	+	.	gene_id "MSTRG.48747"; transcript_id "MSTRG.48747.5"; exon_number "1";
24	StringTie	exon	33453659	33453838	1000	+	.	gene_id "MSTRG.48747"; transcript_id "MSTRG.48747.5"; exon_number "2";
24	StringTie	transcript	33564592	33564733	1000	+	.	gene_id "MSTRG.48754"; transcript_id "MSTRG.48754.1";
24	StringTie	exon	33564592	33564733	1000	+	.	gene_id "MSTRG.48754"; transcript_id "MSTRG.48754.1"; exon_number "1";
24	StringTie	transcript	33980875	33990391	1000	+	.	gene_id "MSTRG.48761"; transcript_id "MSTRG.48761.1";
24	StringTie	exon	33980875	33981089	1000	+	.	gene_id "MSTRG.48761"; transcript_id "MSTRG.48761.1"; exon_number "1";
24	StringTie	exon	33986894	33987010	1000	+	.	gene_id "MSTRG.48761"; transcript_id "MSTRG.48761.1"; exon_number "2";
24	StringTie	exon	33990006	33990391	1000	+	.	gene_id "MSTRG.48761"; transcript_id "MSTRG.48761.1"; exon_number "3";
24	StringTie	transcript	33980875	33990298	1000	+	.	gene_id "MSTRG.48761"; transcript_id "MSTRG.48761.2";
24	StringTie	exon	33980875	33981089	1000	+	.	gene_id "MSTRG.48761"; transcript_id "MSTRG.48761.2"; exon_number "1";
24	StringTie	exon	33982456	33982597	1000	+	.	gene_id "MSTRG.48761"; transcript_id "MSTRG.48761.2"; exon_number "2";
24	StringTie	exon	33986894	33987010	1000	+	.	gene_id "MSTRG.48761"; transcript_id "MSTRG.48761.2"; exon_number "3";
24	StringTie	exon	33990006	33990298	1000	+	.	gene_id "MSTRG.48761"; transcript_id "MSTRG.48761.2"; exon_number "4";
24	StringTie	transcript	33980875	33990391	1000	+	.	gene_id "MSTRG.48761"; transcript_id "MSTRG.48761.3";
24	StringTie	exon	33980875	33981089	1000	+	.	gene_id "MSTRG.48761"; transcript_id "MSTRG.48761.3"; exon_number "1";
24	StringTie	exon	33990006	33990391	1000	+	.	gene_id "MSTRG.48761"; transcript_id "MSTRG.48761.3"; exon_number "2";
24	StringTie	transcript	33980875	33990298	1000	+	.	gene_id "MSTRG.48761"; transcript_id "MSTRG.48761.4";
24	StringTie	exon	33980875	33981089	1000	+	.	gene_id "MSTRG.48761"; transcript_id "MSTRG.48761.4"; exon_number "1";
24	StringTie	exon	33982459	33982597	1000	+	.	gene_id "MSTRG.48761"; transcript_id "MSTRG.48761.4"; exon_number "2";
24	StringTie	exon	33986894	33987010	1000	+	.	gene_id "MSTRG.48761"; transcript_id "MSTRG.48761.4"; exon_number "3";
24	StringTie	exon	33990006	33990298	1000	+	.	gene_id "MSTRG.48761"; transcript_id "MSTRG.48761.4"; exon_number "4";
24	StringTie	transcript	34162522	34163256	1000	-	.	gene_id "MSTRG.48763"; transcript_id "MSTRG.48763.1";
24	StringTie	exon	34162522	34163256	1000	-	.	gene_id "MSTRG.48763"; transcript_id "MSTRG.48763.1"; exon_number "1";
24	StringTie	transcript	34193670	34196772	1000	+	.	gene_id "MSTRG.48765"; transcript_id "MSTRG.48765.1";
24	StringTie	exon	34193670	34193957	1000	+	.	gene_id "MSTRG.48765"; transcript_id "MSTRG.48765.1"; exon_number "1";
24	StringTie	exon	34195589	34195616	1000	+	.	gene_id "MSTRG.48765"; transcript_id "MSTRG.48765.1"; exon_number "2";
24	StringTie	exon	34196601	34196772	1000	+	.	gene_id "MSTRG.48765"; transcript_id "MSTRG.48765.1"; exon_number "3";
24	StringTie	transcript	34193782	34198882	1000	+	.	gene_id "MSTRG.48765"; transcript_id "MSTRG.48765.2";
24	StringTie	exon	34193782	34194360	1000	+	.	gene_id "MSTRG.48765"; transcript_id "MSTRG.48765.2"; exon_number "1";
24	StringTie	exon	34195589	34195616	1000	+	.	gene_id "MSTRG.48765"; transcript_id "MSTRG.48765.2"; exon_number "2";
24	StringTie	exon	34196601	34196682	1000	+	.	gene_id "MSTRG.48765"; transcript_id "MSTRG.48765.2"; exon_number "3";
24	StringTie	exon	34198470	34198882	1000	+	.	gene_id "MSTRG.48765"; transcript_id "MSTRG.48765.2"; exon_number "4";
24	StringTie	transcript	34194696	34198882	1000	+	.	gene_id "MSTRG.48765"; transcript_id "MSTRG.48765.4";
24	StringTie	exon	34194696	34195184	1000	+	.	gene_id "MSTRG.48765"; transcript_id "MSTRG.48765.4"; exon_number "1";
24	StringTie	exon	34195589	34195616	1000	+	.	gene_id "MSTRG.48765"; transcript_id "MSTRG.48765.4"; exon_number "2";
24	StringTie	exon	34196601	34196682	1000	+	.	gene_id "MSTRG.48765"; transcript_id "MSTRG.48765.4"; exon_number "3";
24	StringTie	exon	34198470	34198882	1000	+	.	gene_id "MSTRG.48765"; transcript_id "MSTRG.48765.4"; exon_number "4";
24	StringTie	transcript	34195324	34202039	1000	+	.	gene_id "MSTRG.48765"; transcript_id "MSTRG.48765.7";
24	StringTie	exon	34195324	34195417	1000	+	.	gene_id "MSTRG.48765"; transcript_id "MSTRG.48765.7"; exon_number "1";
24	StringTie	exon	34195589	34195616	1000	+	.	gene_id "MSTRG.48765"; transcript_id "MSTRG.48765.7"; exon_number "2";
24	StringTie	exon	34196601	34196682	1000	+	.	gene_id "MSTRG.48765"; transcript_id "MSTRG.48765.7"; exon_number "3";
24	StringTie	exon	34201984	34202039	1000	+	.	gene_id "MSTRG.48765"; transcript_id "MSTRG.48765.7"; exon_number "4";
24	StringTie	transcript	34195329	34198882	1000	+	.	gene_id "MSTRG.48765"; transcript_id "MSTRG.48765.8";
24	StringTie	exon	34195329	34195417	1000	+	.	gene_id "MSTRG.48765"; transcript_id "MSTRG.48765.8"; exon_number "1";
24	StringTie	exon	34195589	34195616	1000	+	.	gene_id "MSTRG.48765"; transcript_id "MSTRG.48765.8"; exon_number "2";
24	StringTie	exon	34196601	34196682	1000	+	.	gene_id "MSTRG.48765"; transcript_id "MSTRG.48765.8"; exon_number "3";
24	StringTie	exon	34198470	34198882	1000	+	.	gene_id "MSTRG.48765"; transcript_id "MSTRG.48765.8"; exon_number "4";
24	StringTie	transcript	34196957	34198882	1000	+	.	gene_id "MSTRG.48765"; transcript_id "MSTRG.48765.9";
24	StringTie	exon	34196957	34197199	1000	+	.	gene_id "MSTRG.48765"; transcript_id "MSTRG.48765.9"; exon_number "1";
24	StringTie	exon	34197810	34198021	1000	+	.	gene_id "MSTRG.48765"; transcript_id "MSTRG.48765.9"; exon_number "2";
24	StringTie	exon	34198470	34198882	1000	+	.	gene_id "MSTRG.48765"; transcript_id "MSTRG.48765.9"; exon_number "3";
24	StringTie	transcript	34196957	34198882	1000	+	.	gene_id "MSTRG.48765"; transcript_id "MSTRG.48765.10";
24	StringTie	exon	34196957	34197199	1000	+	.	gene_id "MSTRG.48765"; transcript_id "MSTRG.48765.10"; exon_number "1";
24	StringTie	exon	34198470	34198882	1000	+	.	gene_id "MSTRG.48765"; transcript_id "MSTRG.48765.10"; exon_number "2";
24	StringTie	transcript	34196957	34203454	1000	+	.	gene_id "MSTRG.48765"; transcript_id "MSTRG.48765.11";
24	StringTie	exon	34196957	34197199	1000	+	.	gene_id "MSTRG.48765"; transcript_id "MSTRG.48765.11"; exon_number "1";
24	StringTie	exon	34202386	34202439	1000	+	.	gene_id "MSTRG.48765"; transcript_id "MSTRG.48765.11"; exon_number "2";
24	StringTie	exon	34203286	34203454	1000	+	.	gene_id "MSTRG.48765"; transcript_id "MSTRG.48765.11"; exon_number "3";
24	StringTie	transcript	34203815	34204188	1000	+	.	gene_id "MSTRG.48767"; transcript_id "MSTRG.48767.1";
24	StringTie	exon	34203815	34204188	1000	+	.	gene_id "MSTRG.48767"; transcript_id "MSTRG.48767.1"; exon_number "1";
24	StringTie	transcript	34210177	34259546	1000	-	.	gene_id "MSTRG.48770"; transcript_id "MSTRG.48770.1";
24	StringTie	exon	34210177	34210251	1000	-	.	gene_id "MSTRG.48770"; transcript_id "MSTRG.48770.1"; exon_number "1";
24	StringTie	exon	34259453	34259546	1000	-	.	gene_id "MSTRG.48770"; transcript_id "MSTRG.48770.1"; exon_number "2";
24	StringTie	transcript	34214236	34259546	1000	-	.	gene_id "MSTRG.48770"; transcript_id "MSTRG.48770.2";
24	StringTie	exon	34214236	34214283	1000	-	.	gene_id "MSTRG.48770"; transcript_id "MSTRG.48770.2"; exon_number "1";
24	StringTie	exon	34259453	34259546	1000	-	.	gene_id "MSTRG.48770"; transcript_id "MSTRG.48770.2"; exon_number "2";
24	StringTie	transcript	34257928	34259546	1000	-	.	gene_id "MSTRG.48770"; transcript_id "MSTRG.48770.3";
24	StringTie	exon	34257928	34257975	1000	-	.	gene_id "MSTRG.48770"; transcript_id "MSTRG.48770.3"; exon_number "1";
24	StringTie	exon	34259453	34259546	1000	-	.	gene_id "MSTRG.48770"; transcript_id "MSTRG.48770.3"; exon_number "2";
24	StringTie	transcript	34230841	34261333	1000	-	.	gene_id "MSTRG.48771"; transcript_id "MSTRG.48771.1";
24	StringTie	exon	34230841	34231040	1000	-	.	gene_id "MSTRG.48771"; transcript_id "MSTRG.48771.1"; exon_number "1";
24	StringTie	exon	34261060	34261333	1000	-	.	gene_id "MSTRG.48771"; transcript_id "MSTRG.48771.1"; exon_number "2";
24	StringTie	transcript	34423356	34423914	1000	-	.	gene_id "MSTRG.48772"; transcript_id "MSTRG.48772.1";
24	StringTie	exon	34423356	34423914	1000	-	.	gene_id "MSTRG.48772"; transcript_id "MSTRG.48772.1"; exon_number "1";
24	StringTie	transcript	34450589	34450731	1000	-	.	gene_id "MSTRG.48774"; transcript_id "MSTRG.48774.1";
24	StringTie	exon	34450589	34450731	1000	-	.	gene_id "MSTRG.48774"; transcript_id "MSTRG.48774.1"; exon_number "1";
24	StringTie	transcript	34450846	34454185	1000	+	.	gene_id "MSTRG.48775"; transcript_id "MSTRG.48775.1";
24	StringTie	exon	34450846	34451141	1000	+	.	gene_id "MSTRG.48775"; transcript_id "MSTRG.48775.1"; exon_number "1";
24	StringTie	exon	34451679	34451844	1000	+	.	gene_id "MSTRG.48775"; transcript_id "MSTRG.48775.1"; exon_number "2";
24	StringTie	exon	34453005	34454185	1000	+	.	gene_id "MSTRG.48775"; transcript_id "MSTRG.48775.1"; exon_number "3";
24	StringTie	transcript	34450846	34454185	1000	+	.	gene_id "MSTRG.48775"; transcript_id "MSTRG.48775.2";
24	StringTie	exon	34450846	34451141	1000	+	.	gene_id "MSTRG.48775"; transcript_id "MSTRG.48775.2"; exon_number "1";
24	StringTie	exon	34451734	34451844	1000	+	.	gene_id "MSTRG.48775"; transcript_id "MSTRG.48775.2"; exon_number "2";
24	StringTie	exon	34453005	34454185	1000	+	.	gene_id "MSTRG.48775"; transcript_id "MSTRG.48775.2"; exon_number "3";
24	StringTie	transcript	34450846	34454185	1000	+	.	gene_id "MSTRG.48775"; transcript_id "MSTRG.48775.3";
24	StringTie	exon	34450846	34451279	1000	+	.	gene_id "MSTRG.48775"; transcript_id "MSTRG.48775.3"; exon_number "1";
24	StringTie	exon	34451734	34451844	1000	+	.	gene_id "MSTRG.48775"; transcript_id "MSTRG.48775.3"; exon_number "2";
24	StringTie	exon	34453005	34454185	1000	+	.	gene_id "MSTRG.48775"; transcript_id "MSTRG.48775.3"; exon_number "3";
24	StringTie	transcript	34450846	34454185	1000	+	.	gene_id "MSTRG.48775"; transcript_id "MSTRG.48775.4";
24	StringTie	exon	34450846	34451141	1000	+	.	gene_id "MSTRG.48775"; transcript_id "MSTRG.48775.4"; exon_number "1";
24	StringTie	exon	34451737	34451844	1000	+	.	gene_id "MSTRG.48775"; transcript_id "MSTRG.48775.4"; exon_number "2";
24	StringTie	exon	34453005	34454185	1000	+	.	gene_id "MSTRG.48775"; transcript_id "MSTRG.48775.4"; exon_number "3";
24	StringTie	transcript	34450853	34453578	1000	+	.	gene_id "MSTRG.48775"; transcript_id "MSTRG.48775.5";
24	StringTie	exon	34450853	34451279	1000	+	.	gene_id "MSTRG.48775"; transcript_id "MSTRG.48775.5"; exon_number "1";
24	StringTie	exon	34451679	34451844	1000	+	.	gene_id "MSTRG.48775"; transcript_id "MSTRG.48775.5"; exon_number "2";
24	StringTie	exon	34453005	34453578	1000	+	.	gene_id "MSTRG.48775"; transcript_id "MSTRG.48775.5"; exon_number "3";
24	StringTie	transcript	34450853	34453578	1000	+	.	gene_id "MSTRG.48775"; transcript_id "MSTRG.48775.6";
24	StringTie	exon	34450853	34451261	1000	+	.	gene_id "MSTRG.48775"; transcript_id "MSTRG.48775.6"; exon_number "1";
24	StringTie	exon	34451737	34451844	1000	+	.	gene_id "MSTRG.48775"; transcript_id "MSTRG.48775.6"; exon_number "2";
24	StringTie	exon	34453005	34453578	1000	+	.	gene_id "MSTRG.48775"; transcript_id "MSTRG.48775.6"; exon_number "3";
24	StringTie	transcript	34450853	34454185	1000	+	.	gene_id "MSTRG.48775"; transcript_id "MSTRG.48775.7";
24	StringTie	exon	34450853	34451279	1000	+	.	gene_id "MSTRG.48775"; transcript_id "MSTRG.48775.7"; exon_number "1";
24	StringTie	exon	34451737	34451844	1000	+	.	gene_id "MSTRG.48775"; transcript_id "MSTRG.48775.7"; exon_number "2";
24	StringTie	exon	34453005	34454185	1000	+	.	gene_id "MSTRG.48775"; transcript_id "MSTRG.48775.7"; exon_number "3";
24	StringTie	transcript	34450853	34453578	1000	+	.	gene_id "MSTRG.48775"; transcript_id "MSTRG.48775.8";
24	StringTie	exon	34450853	34451261	1000	+	.	gene_id "MSTRG.48775"; transcript_id "MSTRG.48775.8"; exon_number "1";
24	StringTie	exon	34451734	34451844	1000	+	.	gene_id "MSTRG.48775"; transcript_id "MSTRG.48775.8"; exon_number "2";
24	StringTie	exon	34453005	34453578	1000	+	.	gene_id "MSTRG.48775"; transcript_id "MSTRG.48775.8"; exon_number "3";
24	StringTie	transcript	34450927	34453915	1000	+	.	gene_id "MSTRG.48775"; transcript_id "MSTRG.48775.9";
24	StringTie	exon	34450927	34451141	1000	+	.	gene_id "MSTRG.48775"; transcript_id "MSTRG.48775.9"; exon_number "1";
24	StringTie	exon	34451679	34451844	1000	+	.	gene_id "MSTRG.48775"; transcript_id "MSTRG.48775.9"; exon_number "2";
24	StringTie	exon	34453005	34453236	1000	+	.	gene_id "MSTRG.48775"; transcript_id "MSTRG.48775.9"; exon_number "3";
24	StringTie	exon	34453579	34453915	1000	+	.	gene_id "MSTRG.48775"; transcript_id "MSTRG.48775.9"; exon_number "4";
24	StringTie	transcript	34494028	34514171	1000	-	.	gene_id "MSTRG.48781"; transcript_id "MSTRG.48781.1";
24	StringTie	exon	34494028	34494152	1000	-	.	gene_id "MSTRG.48781"; transcript_id "MSTRG.48781.1"; exon_number "1";
24	StringTie	exon	34495954	34496125	1000	-	.	gene_id "MSTRG.48781"; transcript_id "MSTRG.48781.1"; exon_number "2";
24	StringTie	exon	34514017	34514171	1000	-	.	gene_id "MSTRG.48781"; transcript_id "MSTRG.48781.1"; exon_number "3";
24	StringTie	transcript	34514819	34521652	1000	+	.	gene_id "MSTRG.48783"; transcript_id "MSTRG.48783.1";
24	StringTie	exon	34514819	34514968	1000	+	.	gene_id "MSTRG.48783"; transcript_id "MSTRG.48783.1"; exon_number "1";
24	StringTie	exon	34521423	34521652	1000	+	.	gene_id "MSTRG.48783"; transcript_id "MSTRG.48783.1"; exon_number "2";
24	StringTie	transcript	34514871	34521652	1000	+	.	gene_id "MSTRG.48783"; transcript_id "MSTRG.48783.2";
24	StringTie	exon	34514871	34514996	1000	+	.	gene_id "MSTRG.48783"; transcript_id "MSTRG.48783.2"; exon_number "1";
24	StringTie	exon	34521423	34521652	1000	+	.	gene_id "MSTRG.48783"; transcript_id "MSTRG.48783.2"; exon_number "2";
24	StringTie	transcript	34541334	34587417	1000	+	.	gene_id "MSTRG.48784"; transcript_id "MSTRG.48784.1";
24	StringTie	exon	34541334	34541684	1000	+	.	gene_id "MSTRG.48784"; transcript_id "MSTRG.48784.1"; exon_number "1";
24	StringTie	exon	34542168	34542331	1000	+	.	gene_id "MSTRG.48784"; transcript_id "MSTRG.48784.1"; exon_number "2";
24	StringTie	exon	34543510	34543692	1000	+	.	gene_id "MSTRG.48784"; transcript_id "MSTRG.48784.1"; exon_number "3";
24	StringTie	exon	34559554	34559599	1000	+	.	gene_id "MSTRG.48784"; transcript_id "MSTRG.48784.1"; exon_number "4";
24	StringTie	exon	34580807	34580919	1000	+	.	gene_id "MSTRG.48784"; transcript_id "MSTRG.48784.1"; exon_number "5";
24	StringTie	exon	34584732	34584905	1000	+	.	gene_id "MSTRG.48784"; transcript_id "MSTRG.48784.1"; exon_number "6";
24	StringTie	exon	34587326	34587417	1000	+	.	gene_id "MSTRG.48784"; transcript_id "MSTRG.48784.1"; exon_number "7";
24	StringTie	transcript	34541344	34562881	1000	+	.	gene_id "MSTRG.48784"; transcript_id "MSTRG.48784.2";
24	StringTie	exon	34541344	34541594	1000	+	.	gene_id "MSTRG.48784"; transcript_id "MSTRG.48784.2"; exon_number "1";
24	StringTie	exon	34542168	34542331	1000	+	.	gene_id "MSTRG.48784"; transcript_id "MSTRG.48784.2"; exon_number "2";
24	StringTie	exon	34543510	34543692	1000	+	.	gene_id "MSTRG.48784"; transcript_id "MSTRG.48784.2"; exon_number "3";
24	StringTie	exon	34559554	34559599	1000	+	.	gene_id "MSTRG.48784"; transcript_id "MSTRG.48784.2"; exon_number "4";
24	StringTie	exon	34562794	34562881	1000	+	.	gene_id "MSTRG.48784"; transcript_id "MSTRG.48784.2"; exon_number "5";
24	StringTie	transcript	34541344	34580902	1000	+	.	gene_id "MSTRG.48784"; transcript_id "MSTRG.48784.3";
24	StringTie	exon	34541344	34541594	1000	+	.	gene_id "MSTRG.48784"; transcript_id "MSTRG.48784.3"; exon_number "1";
24	StringTie	exon	34542171	34542331	1000	+	.	gene_id "MSTRG.48784"; transcript_id "MSTRG.48784.3"; exon_number "2";
24	StringTie	exon	34543510	34543692	1000	+	.	gene_id "MSTRG.48784"; transcript_id "MSTRG.48784.3"; exon_number "3";
24	StringTie	exon	34559554	34559599	1000	+	.	gene_id "MSTRG.48784"; transcript_id "MSTRG.48784.3"; exon_number "4";
24	StringTie	exon	34580807	34580902	1000	+	.	gene_id "MSTRG.48784"; transcript_id "MSTRG.48784.3"; exon_number "5";
24	StringTie	transcript	34541367	34580172	1000	+	.	gene_id "MSTRG.48784"; transcript_id "MSTRG.48784.4";
24	StringTie	exon	34541367	34541684	1000	+	.	gene_id "MSTRG.48784"; transcript_id "MSTRG.48784.4"; exon_number "1";
24	StringTie	exon	34542168	34542331	1000	+	.	gene_id "MSTRG.48784"; transcript_id "MSTRG.48784.4"; exon_number "2";
24	StringTie	exon	34543510	34543692	1000	+	.	gene_id "MSTRG.48784"; transcript_id "MSTRG.48784.4"; exon_number "3";
24	StringTie	exon	34559554	34559599	1000	+	.	gene_id "MSTRG.48784"; transcript_id "MSTRG.48784.4"; exon_number "4";
24	StringTie	exon	34580120	34580172	1000	+	.	gene_id "MSTRG.48784"; transcript_id "MSTRG.48784.4"; exon_number "5";
24	StringTie	transcript	34589980	34590316	1000	-	.	gene_id "MSTRG.48787"; transcript_id "MSTRG.48787.1";
24	StringTie	exon	34589980	34590316	1000	-	.	gene_id "MSTRG.48787"; transcript_id "MSTRG.48787.1"; exon_number "1";
24	StringTie	transcript	34594800	34595502	1000	-	.	gene_id "MSTRG.48790"; transcript_id "MSTRG.48790.1";
24	StringTie	exon	34594800	34595502	1000	-	.	gene_id "MSTRG.48790"; transcript_id "MSTRG.48790.1"; exon_number "1";
24	StringTie	transcript	34606500	34614733	1000	-	.	gene_id "MSTRG.48792"; transcript_id "MSTRG.48792.1";
24	StringTie	exon	34606500	34607078	1000	-	.	gene_id "MSTRG.48792"; transcript_id "MSTRG.48792.1"; exon_number "1";
24	StringTie	exon	34607238	34607354	1000	-	.	gene_id "MSTRG.48792"; transcript_id "MSTRG.48792.1"; exon_number "2";
24	StringTie	exon	34609479	34609670	1000	-	.	gene_id "MSTRG.48792"; transcript_id "MSTRG.48792.1"; exon_number "3";
24	StringTie	exon	34611171	34611247	1000	-	.	gene_id "MSTRG.48792"; transcript_id "MSTRG.48792.1"; exon_number "4";
24	StringTie	exon	34614533	34614733	1000	-	.	gene_id "MSTRG.48792"; transcript_id "MSTRG.48792.1"; exon_number "5";
24	StringTie	transcript	34606845	34614733	1000	-	.	gene_id "MSTRG.48792"; transcript_id "MSTRG.48792.2";
24	StringTie	exon	34606845	34607354	1000	-	.	gene_id "MSTRG.48792"; transcript_id "MSTRG.48792.2"; exon_number "1";
24	StringTie	exon	34609479	34609670	1000	-	.	gene_id "MSTRG.48792"; transcript_id "MSTRG.48792.2"; exon_number "2";
24	StringTie	exon	34611171	34611247	1000	-	.	gene_id "MSTRG.48792"; transcript_id "MSTRG.48792.2"; exon_number "3";
24	StringTie	exon	34614533	34614733	1000	-	.	gene_id "MSTRG.48792"; transcript_id "MSTRG.48792.2"; exon_number "4";
24	StringTie	transcript	34606924	34614733	1000	-	.	gene_id "MSTRG.48792"; transcript_id "MSTRG.48792.3";
24	StringTie	exon	34606924	34607078	1000	-	.	gene_id "MSTRG.48792"; transcript_id "MSTRG.48792.3"; exon_number "1";
24	StringTie	exon	34607238	34607354	1000	-	.	gene_id "MSTRG.48792"; transcript_id "MSTRG.48792.3"; exon_number "2";
24	StringTie	exon	34609479	34609547	1000	-	.	gene_id "MSTRG.48792"; transcript_id "MSTRG.48792.3"; exon_number "3";
24	StringTie	exon	34611171	34611247	1000	-	.	gene_id "MSTRG.48792"; transcript_id "MSTRG.48792.3"; exon_number "4";
24	StringTie	exon	34614533	34614733	1000	-	.	gene_id "MSTRG.48792"; transcript_id "MSTRG.48792.3"; exon_number "5";
24	StringTie	transcript	34606939	34614733	1000	-	.	gene_id "MSTRG.48792"; transcript_id "MSTRG.48792.4";
24	StringTie	exon	34606939	34607078	1000	-	.	gene_id "MSTRG.48792"; transcript_id "MSTRG.48792.4"; exon_number "1";
24	StringTie	exon	34607238	34607354	1000	-	.	gene_id "MSTRG.48792"; transcript_id "MSTRG.48792.4"; exon_number "2";
24	StringTie	exon	34609479	34609543	1000	-	.	gene_id "MSTRG.48792"; transcript_id "MSTRG.48792.4"; exon_number "3";
24	StringTie	exon	34614533	34614733	1000	-	.	gene_id "MSTRG.48792"; transcript_id "MSTRG.48792.4"; exon_number "4";
24	StringTie	transcript	34607238	34614368	1000	-	.	gene_id "MSTRG.48792"; transcript_id "MSTRG.48792.5";
24	StringTie	exon	34607238	34607354	1000	-	.	gene_id "MSTRG.48792"; transcript_id "MSTRG.48792.5"; exon_number "1";
24	StringTie	exon	34609479	34609670	1000	-	.	gene_id "MSTRG.48792"; transcript_id "MSTRG.48792.5"; exon_number "2";
24	StringTie	exon	34611171	34611247	1000	-	.	gene_id "MSTRG.48792"; transcript_id "MSTRG.48792.5"; exon_number "3";
24	StringTie	exon	34614040	34614368	1000	-	.	gene_id "MSTRG.48792"; transcript_id "MSTRG.48792.5"; exon_number "4";
24	StringTie	transcript	34607238	34614733	1000	-	.	gene_id "MSTRG.48792"; transcript_id "MSTRG.48792.7";
24	StringTie	exon	34607238	34607354	1000	-	.	gene_id "MSTRG.48792"; transcript_id "MSTRG.48792.7"; exon_number "1";
24	StringTie	exon	34609479	34609664	1000	-	.	gene_id "MSTRG.48792"; transcript_id "MSTRG.48792.7"; exon_number "2";
24	StringTie	exon	34611171	34611247	1000	-	.	gene_id "MSTRG.48792"; transcript_id "MSTRG.48792.7"; exon_number "3";
24	StringTie	exon	34614533	34614733	1000	-	.	gene_id "MSTRG.48792"; transcript_id "MSTRG.48792.7"; exon_number "4";
24	StringTie	transcript	34617955	34643496	1000	+	.	gene_id "MSTRG.48793"; transcript_id "MSTRG.48793.6";
24	StringTie	exon	34617955	34618266	1000	+	.	gene_id "MSTRG.48793"; transcript_id "MSTRG.48793.6"; exon_number "1";
24	StringTie	exon	34621678	34621785	1000	+	.	gene_id "MSTRG.48793"; transcript_id "MSTRG.48793.6"; exon_number "2";
24	StringTie	exon	34640036	34640137	1000	+	.	gene_id "MSTRG.48793"; transcript_id "MSTRG.48793.6"; exon_number "3";
24	StringTie	exon	34643189	34643496	1000	+	.	gene_id "MSTRG.48793"; transcript_id "MSTRG.48793.6"; exon_number "4";
24	StringTie	transcript	34618152	34643496	1000	+	.	gene_id "MSTRG.48793"; transcript_id "MSTRG.48793.7";
24	StringTie	exon	34618152	34618266	1000	+	.	gene_id "MSTRG.48793"; transcript_id "MSTRG.48793.7"; exon_number "1";
24	StringTie	exon	34640044	34640137	1000	+	.	gene_id "MSTRG.48793"; transcript_id "MSTRG.48793.7"; exon_number "2";
24	StringTie	exon	34641624	34641725	1000	+	.	gene_id "MSTRG.48793"; transcript_id "MSTRG.48793.7"; exon_number "3";
24	StringTie	exon	34643189	34643496	1000	+	.	gene_id "MSTRG.48793"; transcript_id "MSTRG.48793.7"; exon_number "4";
24	StringTie	transcript	34647689	34648149	1000	+	.	gene_id "MSTRG.48795"; transcript_id "MSTRG.48795.1";
24	StringTie	exon	34647689	34648149	1000	+	.	gene_id "MSTRG.48795"; transcript_id "MSTRG.48795.1"; exon_number "1";
24	StringTie	transcript	34649093	34662958	1000	+	.	gene_id "MSTRG.48797"; transcript_id "MSTRG.48797.2";
24	StringTie	exon	34649093	34649265	1000	+	.	gene_id "MSTRG.48797"; transcript_id "MSTRG.48797.2"; exon_number "1";
24	StringTie	exon	34650616	34650676	1000	+	.	gene_id "MSTRG.48797"; transcript_id "MSTRG.48797.2"; exon_number "2";
24	StringTie	exon	34651598	34651712	1000	+	.	gene_id "MSTRG.48797"; transcript_id "MSTRG.48797.2"; exon_number "3";
24	StringTie	exon	34654491	34654622	1000	+	.	gene_id "MSTRG.48797"; transcript_id "MSTRG.48797.2"; exon_number "4";
24	StringTie	exon	34662867	34662958	1000	+	.	gene_id "MSTRG.48797"; transcript_id "MSTRG.48797.2"; exon_number "5";
24	StringTie	transcript	34667572	34667721	1000	+	.	gene_id "MSTRG.48798"; transcript_id "MSTRG.48798.1";
24	StringTie	exon	34667572	34667721	1000	+	.	gene_id "MSTRG.48798"; transcript_id "MSTRG.48798.1"; exon_number "1";
24	StringTie	transcript	34669090	34669623	1000	+	.	gene_id "MSTRG.48800"; transcript_id "MSTRG.48800.1";
24	StringTie	exon	34669090	34669623	1000	+	.	gene_id "MSTRG.48800"; transcript_id "MSTRG.48800.1"; exon_number "1";
24	StringTie	transcript	34712206	34728135	1000	-	.	gene_id "MSTRG.48802"; transcript_id "MSTRG.48802.1";
24	StringTie	exon	34712206	34712317	1000	-	.	gene_id "MSTRG.48802"; transcript_id "MSTRG.48802.1"; exon_number "1";
24	StringTie	exon	34727443	34728135	1000	-	.	gene_id "MSTRG.48802"; transcript_id "MSTRG.48802.1"; exon_number "2";
24	StringTie	transcript	34712276	34728135	1000	-	.	gene_id "MSTRG.48802"; transcript_id "MSTRG.48802.2";
24	StringTie	exon	34712276	34712317	1000	-	.	gene_id "MSTRG.48802"; transcript_id "MSTRG.48802.2"; exon_number "1";
24	StringTie	exon	34727443	34727640	1000	-	.	gene_id "MSTRG.48802"; transcript_id "MSTRG.48802.2"; exon_number "2";
24	StringTie	exon	34727942	34728135	1000	-	.	gene_id "MSTRG.48802"; transcript_id "MSTRG.48802.2"; exon_number "3";
24	StringTie	transcript	34712279	34728135	1000	-	.	gene_id "MSTRG.48802"; transcript_id "MSTRG.48802.3";
24	StringTie	exon	34712279	34712317	1000	-	.	gene_id "MSTRG.48802"; transcript_id "MSTRG.48802.3"; exon_number "1";
24	StringTie	exon	34714807	34714893	1000	-	.	gene_id "MSTRG.48802"; transcript_id "MSTRG.48802.3"; exon_number "2";
24	StringTie	exon	34727443	34728135	1000	-	.	gene_id "MSTRG.48802"; transcript_id "MSTRG.48802.3"; exon_number "3";
24	StringTie	transcript	34725489	34726025	1000	+	.	gene_id "MSTRG.48803"; transcript_id "MSTRG.48803.1";
24	StringTie	exon	34725489	34726025	1000	+	.	gene_id "MSTRG.48803"; transcript_id "MSTRG.48803.1"; exon_number "1";
24	StringTie	transcript	34741632	34741999	1000	-	.	gene_id "MSTRG.48805"; transcript_id "MSTRG.48805.1";
24	StringTie	exon	34741632	34741999	1000	-	.	gene_id "MSTRG.48805"; transcript_id "MSTRG.48805.1"; exon_number "1";
24	StringTie	transcript	34763250	34918925	1000	-	.	gene_id "MSTRG.48808"; transcript_id "MSTRG.48808.1";
24	StringTie	exon	34763250	34763329	1000	-	.	gene_id "MSTRG.48808"; transcript_id "MSTRG.48808.1"; exon_number "1";
24	StringTie	exon	34765392	34765568	1000	-	.	gene_id "MSTRG.48808"; transcript_id "MSTRG.48808.1"; exon_number "2";
24	StringTie	exon	34784289	34784486	1000	-	.	gene_id "MSTRG.48808"; transcript_id "MSTRG.48808.1"; exon_number "3";
24	StringTie	exon	34784697	34784856	1000	-	.	gene_id "MSTRG.48808"; transcript_id "MSTRG.48808.1"; exon_number "4";
24	StringTie	exon	34795307	34795414	1000	-	.	gene_id "MSTRG.48808"; transcript_id "MSTRG.48808.1"; exon_number "5";
24	StringTie	exon	34918752	34918925	1000	-	.	gene_id "MSTRG.48808"; transcript_id "MSTRG.48808.1"; exon_number "6";
24	StringTie	transcript	34763275	34918925	1000	-	.	gene_id "MSTRG.48808"; transcript_id "MSTRG.48808.2";
24	StringTie	exon	34763275	34763329	1000	-	.	gene_id "MSTRG.48808"; transcript_id "MSTRG.48808.2"; exon_number "1";
24	StringTie	exon	34765392	34765568	1000	-	.	gene_id "MSTRG.48808"; transcript_id "MSTRG.48808.2"; exon_number "2";
24	StringTie	exon	34772585	34772761	1000	-	.	gene_id "MSTRG.48808"; transcript_id "MSTRG.48808.2"; exon_number "3";
24	StringTie	exon	34784289	34784486	1000	-	.	gene_id "MSTRG.48808"; transcript_id "MSTRG.48808.2"; exon_number "4";
24	StringTie	exon	34784697	34784856	1000	-	.	gene_id "MSTRG.48808"; transcript_id "MSTRG.48808.2"; exon_number "5";
24	StringTie	exon	34795307	34795414	1000	-	.	gene_id "MSTRG.48808"; transcript_id "MSTRG.48808.2"; exon_number "6";
24	StringTie	exon	34918752	34918925	1000	-	.	gene_id "MSTRG.48808"; transcript_id "MSTRG.48808.2"; exon_number "7";
24	StringTie	transcript	34784287	34918925	1000	-	.	gene_id "MSTRG.48808"; transcript_id "MSTRG.48808.3";
24	StringTie	exon	34784287	34784486	1000	-	.	gene_id "MSTRG.48808"; transcript_id "MSTRG.48808.3"; exon_number "1";
24	StringTie	exon	34784697	34784856	1000	-	.	gene_id "MSTRG.48808"; transcript_id "MSTRG.48808.3"; exon_number "2";
24	StringTie	exon	34795307	34795414	1000	-	.	gene_id "MSTRG.48808"; transcript_id "MSTRG.48808.3"; exon_number "3";
24	StringTie	exon	34860909	34861181	1000	-	.	gene_id "MSTRG.48808"; transcript_id "MSTRG.48808.3"; exon_number "4";
24	StringTie	exon	34918752	34918925	1000	-	.	gene_id "MSTRG.48808"; transcript_id "MSTRG.48808.3"; exon_number "5";
24	StringTie	transcript	34784289	34918925	1000	-	.	gene_id "MSTRG.48808"; transcript_id "MSTRG.48808.4";
24	StringTie	exon	34784289	34784486	1000	-	.	gene_id "MSTRG.48808"; transcript_id "MSTRG.48808.4"; exon_number "1";
24	StringTie	exon	34784697	34784856	1000	-	.	gene_id "MSTRG.48808"; transcript_id "MSTRG.48808.4"; exon_number "2";
24	StringTie	exon	34795307	34795414	1000	-	.	gene_id "MSTRG.48808"; transcript_id "MSTRG.48808.4"; exon_number "3";
24	StringTie	exon	34865520	34865594	1000	-	.	gene_id "MSTRG.48808"; transcript_id "MSTRG.48808.4"; exon_number "4";
24	StringTie	exon	34918752	34918925	1000	-	.	gene_id "MSTRG.48808"; transcript_id "MSTRG.48808.4"; exon_number "5";
24	StringTie	transcript	34784289	34918925	1000	-	.	gene_id "MSTRG.48808"; transcript_id "MSTRG.48808.5";
24	StringTie	exon	34784289	34784486	1000	-	.	gene_id "MSTRG.48808"; transcript_id "MSTRG.48808.5"; exon_number "1";
24	StringTie	exon	34784697	34784856	1000	-	.	gene_id "MSTRG.48808"; transcript_id "MSTRG.48808.5"; exon_number "2";
24	StringTie	exon	34918752	34918925	1000	-	.	gene_id "MSTRG.48808"; transcript_id "MSTRG.48808.5"; exon_number "3";
24	StringTie	transcript	34784317	34918925	1000	-	.	gene_id "MSTRG.48808"; transcript_id "MSTRG.48808.6";
24	StringTie	exon	34784317	34784486	1000	-	.	gene_id "MSTRG.48808"; transcript_id "MSTRG.48808.6"; exon_number "1";
24	StringTie	exon	34784697	34784856	1000	-	.	gene_id "MSTRG.48808"; transcript_id "MSTRG.48808.6"; exon_number "2";
24	StringTie	exon	34795307	34795414	1000	-	.	gene_id "MSTRG.48808"; transcript_id "MSTRG.48808.6"; exon_number "3";
24	StringTie	exon	34797197	34797246	1000	-	.	gene_id "MSTRG.48808"; transcript_id "MSTRG.48808.6"; exon_number "4";
24	StringTie	exon	34918752	34918925	1000	-	.	gene_id "MSTRG.48808"; transcript_id "MSTRG.48808.6"; exon_number "5";
24	StringTie	transcript	34797497	34918925	1000	-	.	gene_id "MSTRG.48808"; transcript_id "MSTRG.48808.7";
24	StringTie	exon	34797497	34797843	1000	-	.	gene_id "MSTRG.48808"; transcript_id "MSTRG.48808.7"; exon_number "1";
24	StringTie	exon	34918752	34918925	1000	-	.	gene_id "MSTRG.48808"; transcript_id "MSTRG.48808.7"; exon_number "2";
24	StringTie	transcript	34860595	34918925	1000	-	.	gene_id "MSTRG.48808"; transcript_id "MSTRG.48808.8";
24	StringTie	exon	34860595	34861181	1000	-	.	gene_id "MSTRG.48808"; transcript_id "MSTRG.48808.8"; exon_number "1";
24	StringTie	exon	34865520	34865594	1000	-	.	gene_id "MSTRG.48808"; transcript_id "MSTRG.48808.8"; exon_number "2";
24	StringTie	exon	34918752	34918925	1000	-	.	gene_id "MSTRG.48808"; transcript_id "MSTRG.48808.8"; exon_number "3";
24	StringTie	transcript	34982925	34997903	1000	+	.	gene_id "MSTRG.48809"; transcript_id "MSTRG.48809.1";
24	StringTie	exon	34982925	34983121	1000	+	.	gene_id "MSTRG.48809"; transcript_id "MSTRG.48809.1"; exon_number "1";
24	StringTie	exon	34997285	34997903	1000	+	.	gene_id "MSTRG.48809"; transcript_id "MSTRG.48809.1"; exon_number "2";
24	StringTie	transcript	34982925	34997903	1000	+	.	gene_id "MSTRG.48809"; transcript_id "MSTRG.48809.2";
24	StringTie	exon	34982925	34983121	1000	+	.	gene_id "MSTRG.48809"; transcript_id "MSTRG.48809.2"; exon_number "1";
24	StringTie	exon	34997282	34997903	1000	+	.	gene_id "MSTRG.48809"; transcript_id "MSTRG.48809.2"; exon_number "2";
24	StringTie	transcript	34982925	34997903	1000	+	.	gene_id "MSTRG.48809"; transcript_id "MSTRG.48809.3";
24	StringTie	exon	34982925	34983130	1000	+	.	gene_id "MSTRG.48809"; transcript_id "MSTRG.48809.3"; exon_number "1";
24	StringTie	exon	34997285	34997903	1000	+	.	gene_id "MSTRG.48809"; transcript_id "MSTRG.48809.3"; exon_number "2";
24	StringTie	transcript	34982977	34997903	1000	+	.	gene_id "MSTRG.48809"; transcript_id "MSTRG.48809.4";
24	StringTie	exon	34982977	34983048	1000	+	.	gene_id "MSTRG.48809"; transcript_id "MSTRG.48809.4"; exon_number "1";
24	StringTie	exon	34997282	34997903	1000	+	.	gene_id "MSTRG.48809"; transcript_id "MSTRG.48809.4"; exon_number "2";
24	StringTie	transcript	35015419	35079758	1000	+	.	gene_id "MSTRG.48811"; transcript_id "MSTRG.48811.1";
24	StringTie	exon	35015419	35016492	1000	+	.	gene_id "MSTRG.48811"; transcript_id "MSTRG.48811.1"; exon_number "1";
24	StringTie	exon	35052182	35052263	1000	+	.	gene_id "MSTRG.48811"; transcript_id "MSTRG.48811.1"; exon_number "2";
24	StringTie	exon	35073580	35073680	1000	+	.	gene_id "MSTRG.48811"; transcript_id "MSTRG.48811.1"; exon_number "3";
24	StringTie	exon	35074204	35074341	1000	+	.	gene_id "MSTRG.48811"; transcript_id "MSTRG.48811.1"; exon_number "4";
24	StringTie	exon	35077297	35077472	1000	+	.	gene_id "MSTRG.48811"; transcript_id "MSTRG.48811.1"; exon_number "5";
24	StringTie	exon	35078266	35078350	1000	+	.	gene_id "MSTRG.48811"; transcript_id "MSTRG.48811.1"; exon_number "6";
24	StringTie	exon	35079643	35079758	1000	+	.	gene_id "MSTRG.48811"; transcript_id "MSTRG.48811.1"; exon_number "7";
24	StringTie	transcript	35015422	35060927	1000	+	.	gene_id "MSTRG.48811"; transcript_id "MSTRG.48811.2";
24	StringTie	exon	35015422	35016492	1000	+	.	gene_id "MSTRG.48811"; transcript_id "MSTRG.48811.2"; exon_number "1";
24	StringTie	exon	35052182	35052263	1000	+	.	gene_id "MSTRG.48811"; transcript_id "MSTRG.48811.2"; exon_number "2";
24	StringTie	exon	35060895	35060927	1000	+	.	gene_id "MSTRG.48811"; transcript_id "MSTRG.48811.2"; exon_number "3";
24	StringTie	transcript	35015429	35077371	1000	+	.	gene_id "MSTRG.48811"; transcript_id "MSTRG.48811.3";
24	StringTie	exon	35015429	35016492	1000	+	.	gene_id "MSTRG.48811"; transcript_id "MSTRG.48811.3"; exon_number "1";
24	StringTie	exon	35073580	35073680	1000	+	.	gene_id "MSTRG.48811"; transcript_id "MSTRG.48811.3"; exon_number "2";
24	StringTie	exon	35074204	35074341	1000	+	.	gene_id "MSTRG.48811"; transcript_id "MSTRG.48811.3"; exon_number "3";
24	StringTie	exon	35077297	35077371	1000	+	.	gene_id "MSTRG.48811"; transcript_id "MSTRG.48811.3"; exon_number "4";
24	StringTie	transcript	35040484	35041093	1000	-	.	gene_id "MSTRG.48812"; transcript_id "MSTRG.48812.1";
24	StringTie	exon	35040484	35041093	1000	-	.	gene_id "MSTRG.48812"; transcript_id "MSTRG.48812.1"; exon_number "1";
24	StringTie	transcript	35083409	35112443	1000	+	.	gene_id "MSTRG.48814"; transcript_id "MSTRG.48814.1";
24	StringTie	exon	35083409	35083503	1000	+	.	gene_id "MSTRG.48814"; transcript_id "MSTRG.48814.1"; exon_number "1";
24	StringTie	exon	35091264	35091423	1000	+	.	gene_id "MSTRG.48814"; transcript_id "MSTRG.48814.1"; exon_number "2";
24	StringTie	exon	35093537	35093597	1000	+	.	gene_id "MSTRG.48814"; transcript_id "MSTRG.48814.1"; exon_number "3";
24	StringTie	exon	35097059	35097147	1000	+	.	gene_id "MSTRG.48814"; transcript_id "MSTRG.48814.1"; exon_number "4";
24	StringTie	exon	35099494	35099542	1000	+	.	gene_id "MSTRG.48814"; transcript_id "MSTRG.48814.1"; exon_number "5";
24	StringTie	exon	35106788	35106923	1000	+	.	gene_id "MSTRG.48814"; transcript_id "MSTRG.48814.1"; exon_number "6";
24	StringTie	exon	35108358	35108449	1000	+	.	gene_id "MSTRG.48814"; transcript_id "MSTRG.48814.1"; exon_number "7";
24	StringTie	exon	35108550	35108796	1000	+	.	gene_id "MSTRG.48814"; transcript_id "MSTRG.48814.1"; exon_number "8";
24	StringTie	exon	35112337	35112443	1000	+	.	gene_id "MSTRG.48814"; transcript_id "MSTRG.48814.1"; exon_number "9";
24	StringTie	transcript	35083413	35108796	1000	+	.	gene_id "MSTRG.48814"; transcript_id "MSTRG.48814.2";
24	StringTie	exon	35083413	35083503	1000	+	.	gene_id "MSTRG.48814"; transcript_id "MSTRG.48814.2"; exon_number "1";
24	StringTie	exon	35091264	35091423	1000	+	.	gene_id "MSTRG.48814"; transcript_id "MSTRG.48814.2"; exon_number "2";
24	StringTie	exon	35093537	35093597	1000	+	.	gene_id "MSTRG.48814"; transcript_id "MSTRG.48814.2"; exon_number "3";
24	StringTie	exon	35097062	35097147	1000	+	.	gene_id "MSTRG.48814"; transcript_id "MSTRG.48814.2"; exon_number "4";
24	StringTie	exon	35099494	35099542	1000	+	.	gene_id "MSTRG.48814"; transcript_id "MSTRG.48814.2"; exon_number "5";
24	StringTie	exon	35106788	35106923	1000	+	.	gene_id "MSTRG.48814"; transcript_id "MSTRG.48814.2"; exon_number "6";
24	StringTie	exon	35108358	35108449	1000	+	.	gene_id "MSTRG.48814"; transcript_id "MSTRG.48814.2"; exon_number "7";
24	StringTie	exon	35108550	35108796	1000	+	.	gene_id "MSTRG.48814"; transcript_id "MSTRG.48814.2"; exon_number "8";
24	StringTie	transcript	35093537	35106923	1000	+	.	gene_id "MSTRG.48814"; transcript_id "MSTRG.48814.3";
24	StringTie	exon	35093537	35093597	1000	+	.	gene_id "MSTRG.48814"; transcript_id "MSTRG.48814.3"; exon_number "1";
24	StringTie	exon	35106788	35106923	1000	+	.	gene_id "MSTRG.48814"; transcript_id "MSTRG.48814.3"; exon_number "2";
24	StringTie	transcript	35094675	35113626	1000	+	.	gene_id "MSTRG.48814"; transcript_id "MSTRG.48814.4";
24	StringTie	exon	35094675	35094815	1000	+	.	gene_id "MSTRG.48814"; transcript_id "MSTRG.48814.4"; exon_number "1";
24	StringTie	exon	35097059	35097147	1000	+	.	gene_id "MSTRG.48814"; transcript_id "MSTRG.48814.4"; exon_number "2";
24	StringTie	exon	35099494	35099542	1000	+	.	gene_id "MSTRG.48814"; transcript_id "MSTRG.48814.4"; exon_number "3";
24	StringTie	exon	35106788	35106923	1000	+	.	gene_id "MSTRG.48814"; transcript_id "MSTRG.48814.4"; exon_number "4";
24	StringTie	exon	35108358	35108449	1000	+	.	gene_id "MSTRG.48814"; transcript_id "MSTRG.48814.4"; exon_number "5";
24	StringTie	exon	35108550	35108796	1000	+	.	gene_id "MSTRG.48814"; transcript_id "MSTRG.48814.4"; exon_number "6";
24	StringTie	exon	35112337	35112443	1000	+	.	gene_id "MSTRG.48814"; transcript_id "MSTRG.48814.4"; exon_number "7";
24	StringTie	exon	35113582	35113626	1000	+	.	gene_id "MSTRG.48814"; transcript_id "MSTRG.48814.4"; exon_number "8";
24	StringTie	transcript	35118372	35125456	1000	+	.	gene_id "MSTRG.48815"; transcript_id "MSTRG.48815.1";
24	StringTie	exon	35118372	35118653	1000	+	.	gene_id "MSTRG.48815"; transcript_id "MSTRG.48815.1"; exon_number "1";
24	StringTie	exon	35120432	35120526	1000	+	.	gene_id "MSTRG.48815"; transcript_id "MSTRG.48815.1"; exon_number "2";
24	StringTie	exon	35123595	35123760	1000	+	.	gene_id "MSTRG.48815"; transcript_id "MSTRG.48815.1"; exon_number "3";
24	StringTie	exon	35125363	35125456	1000	+	.	gene_id "MSTRG.48815"; transcript_id "MSTRG.48815.1"; exon_number "4";
24	StringTie	transcript	35139593	35140170	1000	+	.	gene_id "MSTRG.48816"; transcript_id "MSTRG.48816.1";
24	StringTie	exon	35139593	35140170	1000	+	.	gene_id "MSTRG.48816"; transcript_id "MSTRG.48816.1"; exon_number "1";
24	StringTie	transcript	35148686	35175905	1000	+	.	gene_id "MSTRG.48817"; transcript_id "MSTRG.48817.1";
24	StringTie	exon	35148686	35148750	1000	+	.	gene_id "MSTRG.48817"; transcript_id "MSTRG.48817.1"; exon_number "1";
24	StringTie	exon	35149246	35149489	1000	+	.	gene_id "MSTRG.48817"; transcript_id "MSTRG.48817.1"; exon_number "2";
24	StringTie	exon	35153625	35153770	1000	+	.	gene_id "MSTRG.48817"; transcript_id "MSTRG.48817.1"; exon_number "3";
24	StringTie	exon	35155294	35155326	1000	+	.	gene_id "MSTRG.48817"; transcript_id "MSTRG.48817.1"; exon_number "4";
24	StringTie	exon	35163542	35163646	1000	+	.	gene_id "MSTRG.48817"; transcript_id "MSTRG.48817.1"; exon_number "5";
24	StringTie	exon	35164532	35164635	1000	+	.	gene_id "MSTRG.48817"; transcript_id "MSTRG.48817.1"; exon_number "6";
24	StringTie	exon	35170423	35170481	1000	+	.	gene_id "MSTRG.48817"; transcript_id "MSTRG.48817.1"; exon_number "7";
24	StringTie	exon	35171050	35171180	1000	+	.	gene_id "MSTRG.48817"; transcript_id "MSTRG.48817.1"; exon_number "8";
24	StringTie	exon	35172082	35172162	1000	+	.	gene_id "MSTRG.48817"; transcript_id "MSTRG.48817.1"; exon_number "9";
24	StringTie	exon	35172533	35172618	1000	+	.	gene_id "MSTRG.48817"; transcript_id "MSTRG.48817.1"; exon_number "10";
24	StringTie	exon	35173281	35173395	1000	+	.	gene_id "MSTRG.48817"; transcript_id "MSTRG.48817.1"; exon_number "11";
24	StringTie	exon	35175840	35175905	1000	+	.	gene_id "MSTRG.48817"; transcript_id "MSTRG.48817.1"; exon_number "12";
24	StringTie	transcript	35148698	35172162	1000	+	.	gene_id "MSTRG.48817"; transcript_id "MSTRG.48817.2";
24	StringTie	exon	35148698	35148750	1000	+	.	gene_id "MSTRG.48817"; transcript_id "MSTRG.48817.2"; exon_number "1";
24	StringTie	exon	35153625	35153770	1000	+	.	gene_id "MSTRG.48817"; transcript_id "MSTRG.48817.2"; exon_number "2";
24	StringTie	exon	35155294	35155326	1000	+	.	gene_id "MSTRG.48817"; transcript_id "MSTRG.48817.2"; exon_number "3";
24	StringTie	exon	35163542	35163646	1000	+	.	gene_id "MSTRG.48817"; transcript_id "MSTRG.48817.2"; exon_number "4";
24	StringTie	exon	35164532	35164635	1000	+	.	gene_id "MSTRG.48817"; transcript_id "MSTRG.48817.2"; exon_number "5";
24	StringTie	exon	35170423	35170481	1000	+	.	gene_id "MSTRG.48817"; transcript_id "MSTRG.48817.2"; exon_number "6";
24	StringTie	exon	35171050	35171180	1000	+	.	gene_id "MSTRG.48817"; transcript_id "MSTRG.48817.2"; exon_number "7";
24	StringTie	exon	35172082	35172162	1000	+	.	gene_id "MSTRG.48817"; transcript_id "MSTRG.48817.2"; exon_number "8";
24	StringTie	transcript	35149125	35171180	1000	+	.	gene_id "MSTRG.48817"; transcript_id "MSTRG.48817.3";
24	StringTie	exon	35149125	35149489	1000	+	.	gene_id "MSTRG.48817"; transcript_id "MSTRG.48817.3"; exon_number "1";
24	StringTie	exon	35153625	35153770	1000	+	.	gene_id "MSTRG.48817"; transcript_id "MSTRG.48817.3"; exon_number "2";
24	StringTie	exon	35154003	35154087	1000	+	.	gene_id "MSTRG.48817"; transcript_id "MSTRG.48817.3"; exon_number "3";
24	StringTie	exon	35155294	35155326	1000	+	.	gene_id "MSTRG.48817"; transcript_id "MSTRG.48817.3"; exon_number "4";
24	StringTie	exon	35163542	35163646	1000	+	.	gene_id "MSTRG.48817"; transcript_id "MSTRG.48817.3"; exon_number "5";
24	StringTie	exon	35164532	35164635	1000	+	.	gene_id "MSTRG.48817"; transcript_id "MSTRG.48817.3"; exon_number "6";
24	StringTie	exon	35170423	35170481	1000	+	.	gene_id "MSTRG.48817"; transcript_id "MSTRG.48817.3"; exon_number "7";
24	StringTie	exon	35171050	35171180	1000	+	.	gene_id "MSTRG.48817"; transcript_id "MSTRG.48817.3"; exon_number "8";
24	StringTie	transcript	35149151	35156824	1000	+	.	gene_id "MSTRG.48817"; transcript_id "MSTRG.48817.4";
24	StringTie	exon	35149151	35149489	1000	+	.	gene_id "MSTRG.48817"; transcript_id "MSTRG.48817.4"; exon_number "1";
24	StringTie	exon	35153625	35153770	1000	+	.	gene_id "MSTRG.48817"; transcript_id "MSTRG.48817.4"; exon_number "2";
24	StringTie	exon	35155294	35155326	1000	+	.	gene_id "MSTRG.48817"; transcript_id "MSTRG.48817.4"; exon_number "3";
24	StringTie	exon	35156640	35156824	1000	+	.	gene_id "MSTRG.48817"; transcript_id "MSTRG.48817.4"; exon_number "4";
24	StringTie	transcript	35185944	35186617	1000	+	.	gene_id "MSTRG.48823"; transcript_id "MSTRG.48823.1";
24	StringTie	exon	35185944	35186617	1000	+	.	gene_id "MSTRG.48823"; transcript_id "MSTRG.48823.1"; exon_number "1";
24	StringTie	transcript	35186622	35188236	1000	-	.	gene_id "MSTRG.48824"; transcript_id "MSTRG.48824.1";
24	StringTie	exon	35186622	35186829	1000	-	.	gene_id "MSTRG.48824"; transcript_id "MSTRG.48824.1"; exon_number "1";
24	StringTie	exon	35187309	35187384	1000	-	.	gene_id "MSTRG.48824"; transcript_id "MSTRG.48824.1"; exon_number "2";
24	StringTie	exon	35188108	35188236	1000	-	.	gene_id "MSTRG.48824"; transcript_id "MSTRG.48824.1"; exon_number "3";
24	StringTie	transcript	35192096	35223431	1000	-	.	gene_id "MSTRG.48826"; transcript_id "MSTRG.48826.1";
24	StringTie	exon	35192096	35192167	1000	-	.	gene_id "MSTRG.48826"; transcript_id "MSTRG.48826.1"; exon_number "1";
24	StringTie	exon	35192255	35192305	1000	-	.	gene_id "MSTRG.48826"; transcript_id "MSTRG.48826.1"; exon_number "2";
24	StringTie	exon	35192503	35192569	1000	-	.	gene_id "MSTRG.48826"; transcript_id "MSTRG.48826.1"; exon_number "3";
24	StringTie	exon	35193923	35194023	1000	-	.	gene_id "MSTRG.48826"; transcript_id "MSTRG.48826.1"; exon_number "4";
24	StringTie	exon	35204663	35204794	1000	-	.	gene_id "MSTRG.48826"; transcript_id "MSTRG.48826.1"; exon_number "5";
24	StringTie	exon	35206005	35206113	1000	-	.	gene_id "MSTRG.48826"; transcript_id "MSTRG.48826.1"; exon_number "6";
24	StringTie	exon	35207522	35207595	1000	-	.	gene_id "MSTRG.48826"; transcript_id "MSTRG.48826.1"; exon_number "7";
24	StringTie	exon	35208516	35208598	1000	-	.	gene_id "MSTRG.48826"; transcript_id "MSTRG.48826.1"; exon_number "8";
24	StringTie	exon	35214185	35214280	1000	-	.	gene_id "MSTRG.48826"; transcript_id "MSTRG.48826.1"; exon_number "9";
24	StringTie	exon	35214689	35214737	1000	-	.	gene_id "MSTRG.48826"; transcript_id "MSTRG.48826.1"; exon_number "10";
24	StringTie	exon	35215177	35215295	1000	-	.	gene_id "MSTRG.48826"; transcript_id "MSTRG.48826.1"; exon_number "11";
24	StringTie	exon	35219367	35219433	1000	-	.	gene_id "MSTRG.48826"; transcript_id "MSTRG.48826.1"; exon_number "12";
24	StringTie	exon	35220650	35220710	1000	-	.	gene_id "MSTRG.48826"; transcript_id "MSTRG.48826.1"; exon_number "13";
24	StringTie	exon	35220805	35220878	1000	-	.	gene_id "MSTRG.48826"; transcript_id "MSTRG.48826.1"; exon_number "14";
24	StringTie	exon	35223326	35223431	1000	-	.	gene_id "MSTRG.48826"; transcript_id "MSTRG.48826.1"; exon_number "15";
24	StringTie	transcript	35192097	35223431	1000	-	.	gene_id "MSTRG.48826"; transcript_id "MSTRG.48826.2";
24	StringTie	exon	35192097	35192167	1000	-	.	gene_id "MSTRG.48826"; transcript_id "MSTRG.48826.2"; exon_number "1";
24	StringTie	exon	35192255	35192569	1000	-	.	gene_id "MSTRG.48826"; transcript_id "MSTRG.48826.2"; exon_number "2";
24	StringTie	exon	35193923	35194023	1000	-	.	gene_id "MSTRG.48826"; transcript_id "MSTRG.48826.2"; exon_number "3";
24	StringTie	exon	35204663	35204794	1000	-	.	gene_id "MSTRG.48826"; transcript_id "MSTRG.48826.2"; exon_number "4";
24	StringTie	exon	35206005	35206113	1000	-	.	gene_id "MSTRG.48826"; transcript_id "MSTRG.48826.2"; exon_number "5";
24	StringTie	exon	35207522	35207595	1000	-	.	gene_id "MSTRG.48826"; transcript_id "MSTRG.48826.2"; exon_number "6";
24	StringTie	exon	35208516	35208598	1000	-	.	gene_id "MSTRG.48826"; transcript_id "MSTRG.48826.2"; exon_number "7";
24	StringTie	exon	35214185	35214280	1000	-	.	gene_id "MSTRG.48826"; transcript_id "MSTRG.48826.2"; exon_number "8";
24	StringTie	exon	35214689	35214737	1000	-	.	gene_id "MSTRG.48826"; transcript_id "MSTRG.48826.2"; exon_number "9";
24	StringTie	exon	35215177	35215295	1000	-	.	gene_id "MSTRG.48826"; transcript_id "MSTRG.48826.2"; exon_number "10";
24	StringTie	exon	35219367	35219433	1000	-	.	gene_id "MSTRG.48826"; transcript_id "MSTRG.48826.2"; exon_number "11";
24	StringTie	exon	35220650	35220710	1000	-	.	gene_id "MSTRG.48826"; transcript_id "MSTRG.48826.2"; exon_number "12";
24	StringTie	exon	35220805	35220878	1000	-	.	gene_id "MSTRG.48826"; transcript_id "MSTRG.48826.2"; exon_number "13";
24	StringTie	exon	35223326	35223431	1000	-	.	gene_id "MSTRG.48826"; transcript_id "MSTRG.48826.2"; exon_number "14";
24	StringTie	transcript	35207522	35223431	1000	-	.	gene_id "MSTRG.48826"; transcript_id "MSTRG.48826.3";
24	StringTie	exon	35207522	35207595	1000	-	.	gene_id "MSTRG.48826"; transcript_id "MSTRG.48826.3"; exon_number "1";
24	StringTie	exon	35208516	35208598	1000	-	.	gene_id "MSTRG.48826"; transcript_id "MSTRG.48826.3"; exon_number "2";
24	StringTie	exon	35214185	35214280	1000	-	.	gene_id "MSTRG.48826"; transcript_id "MSTRG.48826.3"; exon_number "3";
24	StringTie	exon	35214689	35214737	1000	-	.	gene_id "MSTRG.48826"; transcript_id "MSTRG.48826.3"; exon_number "4";
24	StringTie	exon	35215177	35215295	1000	-	.	gene_id "MSTRG.48826"; transcript_id "MSTRG.48826.3"; exon_number "5";
24	StringTie	exon	35219367	35219433	1000	-	.	gene_id "MSTRG.48826"; transcript_id "MSTRG.48826.3"; exon_number "6";
24	StringTie	exon	35220646	35220710	1000	-	.	gene_id "MSTRG.48826"; transcript_id "MSTRG.48826.3"; exon_number "7";
24	StringTie	exon	35220805	35220878	1000	-	.	gene_id "MSTRG.48826"; transcript_id "MSTRG.48826.3"; exon_number "8";
24	StringTie	exon	35223326	35223431	1000	-	.	gene_id "MSTRG.48826"; transcript_id "MSTRG.48826.3"; exon_number "9";
24	StringTie	transcript	35208516	35223431	1000	-	.	gene_id "MSTRG.48826"; transcript_id "MSTRG.48826.4";
24	StringTie	exon	35208516	35208598	1000	-	.	gene_id "MSTRG.48826"; transcript_id "MSTRG.48826.4"; exon_number "1";
24	StringTie	exon	35214185	35214280	1000	-	.	gene_id "MSTRG.48826"; transcript_id "MSTRG.48826.4"; exon_number "2";
24	StringTie	exon	35214689	35214737	1000	-	.	gene_id "MSTRG.48826"; transcript_id "MSTRG.48826.4"; exon_number "3";
24	StringTie	exon	35215177	35215295	1000	-	.	gene_id "MSTRG.48826"; transcript_id "MSTRG.48826.4"; exon_number "4";
24	StringTie	exon	35215692	35215731	1000	-	.	gene_id "MSTRG.48826"; transcript_id "MSTRG.48826.4"; exon_number "5";
24	StringTie	exon	35219367	35219433	1000	-	.	gene_id "MSTRG.48826"; transcript_id "MSTRG.48826.4"; exon_number "6";
24	StringTie	exon	35220650	35220710	1000	-	.	gene_id "MSTRG.48826"; transcript_id "MSTRG.48826.4"; exon_number "7";
24	StringTie	exon	35220805	35220878	1000	-	.	gene_id "MSTRG.48826"; transcript_id "MSTRG.48826.4"; exon_number "8";
24	StringTie	exon	35223326	35223431	1000	-	.	gene_id "MSTRG.48826"; transcript_id "MSTRG.48826.4"; exon_number "9";
24	StringTie	transcript	35211353	35223431	1000	-	.	gene_id "MSTRG.48826"; transcript_id "MSTRG.48826.5";
24	StringTie	exon	35211353	35211403	1000	-	.	gene_id "MSTRG.48826"; transcript_id "MSTRG.48826.5"; exon_number "1";
24	StringTie	exon	35214185	35214280	1000	-	.	gene_id "MSTRG.48826"; transcript_id "MSTRG.48826.5"; exon_number "2";
24	StringTie	exon	35214689	35214737	1000	-	.	gene_id "MSTRG.48826"; transcript_id "MSTRG.48826.5"; exon_number "3";
24	StringTie	exon	35215177	35215295	1000	-	.	gene_id "MSTRG.48826"; transcript_id "MSTRG.48826.5"; exon_number "4";
24	StringTie	exon	35219367	35219433	1000	-	.	gene_id "MSTRG.48826"; transcript_id "MSTRG.48826.5"; exon_number "5";
24	StringTie	exon	35220650	35220710	1000	-	.	gene_id "MSTRG.48826"; transcript_id "MSTRG.48826.5"; exon_number "6";
24	StringTie	exon	35220805	35220878	1000	-	.	gene_id "MSTRG.48826"; transcript_id "MSTRG.48826.5"; exon_number "7";
24	StringTie	exon	35223326	35223431	1000	-	.	gene_id "MSTRG.48826"; transcript_id "MSTRG.48826.5"; exon_number "8";
24	StringTie	transcript	35222978	35260114	1000	+	.	gene_id "MSTRG.48827"; transcript_id "MSTRG.48827.1";
24	StringTie	exon	35222978	35223156	1000	+	.	gene_id "MSTRG.48827"; transcript_id "MSTRG.48827.1"; exon_number "1";
24	StringTie	exon	35254496	35254546	1000	+	.	gene_id "MSTRG.48827"; transcript_id "MSTRG.48827.1"; exon_number "2";
24	StringTie	exon	35259756	35260114	1000	+	.	gene_id "MSTRG.48827"; transcript_id "MSTRG.48827.1"; exon_number "3";
24	StringTie	transcript	35222984	35260499	1000	+	.	gene_id "MSTRG.48827"; transcript_id "MSTRG.48827.2";
24	StringTie	exon	35222984	35223156	1000	+	.	gene_id "MSTRG.48827"; transcript_id "MSTRG.48827.2"; exon_number "1";
24	StringTie	exon	35254496	35254546	1000	+	.	gene_id "MSTRG.48827"; transcript_id "MSTRG.48827.2"; exon_number "2";
24	StringTie	exon	35260115	35260499	1000	+	.	gene_id "MSTRG.48827"; transcript_id "MSTRG.48827.2"; exon_number "3";
24	StringTie	transcript	35223624	35224050	1000	-	.	gene_id "MSTRG.48828"; transcript_id "MSTRG.48828.1";
24	StringTie	exon	35223624	35224050	1000	-	.	gene_id "MSTRG.48828"; transcript_id "MSTRG.48828.1"; exon_number "1";
24	StringTie	transcript	35248808	35249325	1000	-	.	gene_id "MSTRG.48829"; transcript_id "MSTRG.48829.1";
24	StringTie	exon	35248808	35249325	1000	-	.	gene_id "MSTRG.48829"; transcript_id "MSTRG.48829.1"; exon_number "1";
24	StringTie	transcript	35251818	35262895	1000	-	.	gene_id "MSTRG.48830"; transcript_id "MSTRG.48830.1";
24	StringTie	exon	35251818	35251952	1000	-	.	gene_id "MSTRG.48830"; transcript_id "MSTRG.48830.1"; exon_number "1";
24	StringTie	exon	35260313	35260422	1000	-	.	gene_id "MSTRG.48830"; transcript_id "MSTRG.48830.1"; exon_number "2";
24	StringTie	exon	35261746	35261882	1000	-	.	gene_id "MSTRG.48830"; transcript_id "MSTRG.48830.1"; exon_number "3";
24	StringTie	exon	35262736	35262895	1000	-	.	gene_id "MSTRG.48830"; transcript_id "MSTRG.48830.1"; exon_number "4";
24	StringTie	transcript	35263154	35434133	1000	-	.	gene_id "MSTRG.48831"; transcript_id "MSTRG.48831.1";
24	StringTie	exon	35263154	35263224	1000	-	.	gene_id "MSTRG.48831"; transcript_id "MSTRG.48831.1"; exon_number "1";
24	StringTie	exon	35288956	35289078	1000	-	.	gene_id "MSTRG.48831"; transcript_id "MSTRG.48831.1"; exon_number "2";
24	StringTie	exon	35417149	35417199	1000	-	.	gene_id "MSTRG.48831"; transcript_id "MSTRG.48831.1"; exon_number "3";
24	StringTie	exon	35433925	35434133	1000	-	.	gene_id "MSTRG.48831"; transcript_id "MSTRG.48831.1"; exon_number "4";
24	StringTie	transcript	35277277	35434133	1000	-	.	gene_id "MSTRG.48831"; transcript_id "MSTRG.48831.2";
24	StringTie	exon	35277277	35278117	1000	-	.	gene_id "MSTRG.48831"; transcript_id "MSTRG.48831.2"; exon_number "1";
24	StringTie	exon	35279317	35279415	1000	-	.	gene_id "MSTRG.48831"; transcript_id "MSTRG.48831.2"; exon_number "2";
24	StringTie	exon	35288956	35289078	1000	-	.	gene_id "MSTRG.48831"; transcript_id "MSTRG.48831.2"; exon_number "3";
24	StringTie	exon	35417149	35417199	1000	-	.	gene_id "MSTRG.48831"; transcript_id "MSTRG.48831.2"; exon_number "4";
24	StringTie	exon	35433925	35434133	1000	-	.	gene_id "MSTRG.48831"; transcript_id "MSTRG.48831.2"; exon_number "5";
24	StringTie	transcript	35488673	35489566	1000	+	.	gene_id "MSTRG.48833"; transcript_id "MSTRG.48833.1";
24	StringTie	exon	35488673	35489566	1000	+	.	gene_id "MSTRG.48833"; transcript_id "MSTRG.48833.1"; exon_number "1";
24	StringTie	transcript	35519622	35520195	1000	-	.	gene_id "MSTRG.48835"; transcript_id "MSTRG.48835.1";
24	StringTie	exon	35519622	35520195	1000	-	.	gene_id "MSTRG.48835"; transcript_id "MSTRG.48835.1"; exon_number "1";
24	StringTie	transcript	35524424	35530336	1000	+	.	gene_id "MSTRG.48836"; transcript_id "MSTRG.48836.1";
24	StringTie	exon	35524424	35524666	1000	+	.	gene_id "MSTRG.48836"; transcript_id "MSTRG.48836.1"; exon_number "1";
24	StringTie	exon	35527304	35527471	1000	+	.	gene_id "MSTRG.48836"; transcript_id "MSTRG.48836.1"; exon_number "2";
24	StringTie	exon	35529932	35530336	1000	+	.	gene_id "MSTRG.48836"; transcript_id "MSTRG.48836.1"; exon_number "3";
24	StringTie	transcript	35524424	35530336	1000	+	.	gene_id "MSTRG.48836"; transcript_id "MSTRG.48836.2";
24	StringTie	exon	35524424	35524573	1000	+	.	gene_id "MSTRG.48836"; transcript_id "MSTRG.48836.2"; exon_number "1";
24	StringTie	exon	35527304	35527471	1000	+	.	gene_id "MSTRG.48836"; transcript_id "MSTRG.48836.2"; exon_number "2";
24	StringTie	exon	35529932	35530336	1000	+	.	gene_id "MSTRG.48836"; transcript_id "MSTRG.48836.2"; exon_number "3";
24	StringTie	transcript	35524424	35530336	1000	+	.	gene_id "MSTRG.48836"; transcript_id "MSTRG.48836.3";
24	StringTie	exon	35524424	35524666	1000	+	.	gene_id "MSTRG.48836"; transcript_id "MSTRG.48836.3"; exon_number "1";
24	StringTie	exon	35527307	35527471	1000	+	.	gene_id "MSTRG.48836"; transcript_id "MSTRG.48836.3"; exon_number "2";
24	StringTie	exon	35529932	35530336	1000	+	.	gene_id "MSTRG.48836"; transcript_id "MSTRG.48836.3"; exon_number "3";
24	StringTie	transcript	35553503	35563693	1000	+	.	gene_id "MSTRG.48840"; transcript_id "MSTRG.48840.1";
24	StringTie	exon	35553503	35553830	1000	+	.	gene_id "MSTRG.48840"; transcript_id "MSTRG.48840.1"; exon_number "1";
24	StringTie	exon	35556563	35556636	1000	+	.	gene_id "MSTRG.48840"; transcript_id "MSTRG.48840.1"; exon_number "2";
24	StringTie	exon	35558694	35558868	1000	+	.	gene_id "MSTRG.48840"; transcript_id "MSTRG.48840.1"; exon_number "3";
24	StringTie	exon	35560236	35560337	1000	+	.	gene_id "MSTRG.48840"; transcript_id "MSTRG.48840.1"; exon_number "4";
24	StringTie	exon	35561054	35561229	1000	+	.	gene_id "MSTRG.48840"; transcript_id "MSTRG.48840.1"; exon_number "5";
24	StringTie	exon	35561556	35561627	1000	+	.	gene_id "MSTRG.48840"; transcript_id "MSTRG.48840.1"; exon_number "6";
24	StringTie	exon	35563571	35563693	1000	+	.	gene_id "MSTRG.48840"; transcript_id "MSTRG.48840.1"; exon_number "7";
24	StringTie	transcript	35553503	35561771	1000	+	.	gene_id "MSTRG.48840"; transcript_id "MSTRG.48840.2";
24	StringTie	exon	35553503	35553830	1000	+	.	gene_id "MSTRG.48840"; transcript_id "MSTRG.48840.2"; exon_number "1";
24	StringTie	exon	35553982	35554054	1000	+	.	gene_id "MSTRG.48840"; transcript_id "MSTRG.48840.2"; exon_number "2";
24	StringTie	exon	35556563	35556636	1000	+	.	gene_id "MSTRG.48840"; transcript_id "MSTRG.48840.2"; exon_number "3";
24	StringTie	exon	35558694	35558868	1000	+	.	gene_id "MSTRG.48840"; transcript_id "MSTRG.48840.2"; exon_number "4";
24	StringTie	exon	35560236	35560337	1000	+	.	gene_id "MSTRG.48840"; transcript_id "MSTRG.48840.2"; exon_number "5";
24	StringTie	exon	35561054	35561229	1000	+	.	gene_id "MSTRG.48840"; transcript_id "MSTRG.48840.2"; exon_number "6";
24	StringTie	exon	35561556	35561627	1000	+	.	gene_id "MSTRG.48840"; transcript_id "MSTRG.48840.2"; exon_number "7";
24	StringTie	exon	35561727	35561771	1000	+	.	gene_id "MSTRG.48840"; transcript_id "MSTRG.48840.2"; exon_number "8";
24	StringTie	transcript	35553528	35563693	1000	+	.	gene_id "MSTRG.48840"; transcript_id "MSTRG.48840.3";
24	StringTie	exon	35553528	35553945	1000	+	.	gene_id "MSTRG.48840"; transcript_id "MSTRG.48840.3"; exon_number "1";
24	StringTie	exon	35556563	35556636	1000	+	.	gene_id "MSTRG.48840"; transcript_id "MSTRG.48840.3"; exon_number "2";
24	StringTie	exon	35558694	35558868	1000	+	.	gene_id "MSTRG.48840"; transcript_id "MSTRG.48840.3"; exon_number "3";
24	StringTie	exon	35560236	35560337	1000	+	.	gene_id "MSTRG.48840"; transcript_id "MSTRG.48840.3"; exon_number "4";
24	StringTie	exon	35561054	35561229	1000	+	.	gene_id "MSTRG.48840"; transcript_id "MSTRG.48840.3"; exon_number "5";
24	StringTie	exon	35561556	35561627	1000	+	.	gene_id "MSTRG.48840"; transcript_id "MSTRG.48840.3"; exon_number "6";
24	StringTie	exon	35563571	35563693	1000	+	.	gene_id "MSTRG.48840"; transcript_id "MSTRG.48840.3"; exon_number "7";
24	StringTie	transcript	35553590	35558195	1000	+	.	gene_id "MSTRG.48840"; transcript_id "MSTRG.48840.4";
24	StringTie	exon	35553590	35553830	1000	+	.	gene_id "MSTRG.48840"; transcript_id "MSTRG.48840.4"; exon_number "1";
24	StringTie	exon	35553982	35554054	1000	+	.	gene_id "MSTRG.48840"; transcript_id "MSTRG.48840.4"; exon_number "2";
24	StringTie	exon	35556563	35556636	1000	+	.	gene_id "MSTRG.48840"; transcript_id "MSTRG.48840.4"; exon_number "3";
24	StringTie	exon	35558087	35558195	1000	+	.	gene_id "MSTRG.48840"; transcript_id "MSTRG.48840.4"; exon_number "4";
24	StringTie	transcript	35564711	35586842	1000	-	.	gene_id "MSTRG.48843"; transcript_id "MSTRG.48843.1";
24	StringTie	exon	35564711	35565000	1000	-	.	gene_id "MSTRG.48843"; transcript_id "MSTRG.48843.1"; exon_number "1";
24	StringTie	exon	35565617	35565698	1000	-	.	gene_id "MSTRG.48843"; transcript_id "MSTRG.48843.1"; exon_number "2";
24	StringTie	exon	35566582	35566681	1000	-	.	gene_id "MSTRG.48843"; transcript_id "MSTRG.48843.1"; exon_number "3";
24	StringTie	exon	35566925	35567054	1000	-	.	gene_id "MSTRG.48843"; transcript_id "MSTRG.48843.1"; exon_number "4";
24	StringTie	exon	35567861	35567902	1000	-	.	gene_id "MSTRG.48843"; transcript_id "MSTRG.48843.1"; exon_number "5";
24	StringTie	exon	35568575	35568709	1000	-	.	gene_id "MSTRG.48843"; transcript_id "MSTRG.48843.1"; exon_number "6";
24	StringTie	exon	35570508	35570595	1000	-	.	gene_id "MSTRG.48843"; transcript_id "MSTRG.48843.1"; exon_number "7";
24	StringTie	exon	35573250	35573284	1000	-	.	gene_id "MSTRG.48843"; transcript_id "MSTRG.48843.1"; exon_number "8";
24	StringTie	exon	35574031	35574113	1000	-	.	gene_id "MSTRG.48843"; transcript_id "MSTRG.48843.1"; exon_number "9";
24	StringTie	exon	35574517	35574555	1000	-	.	gene_id "MSTRG.48843"; transcript_id "MSTRG.48843.1"; exon_number "10";
24	StringTie	exon	35574664	35574736	1000	-	.	gene_id "MSTRG.48843"; transcript_id "MSTRG.48843.1"; exon_number "11";
24	StringTie	exon	35576082	35576108	1000	-	.	gene_id "MSTRG.48843"; transcript_id "MSTRG.48843.1"; exon_number "12";
24	StringTie	exon	35576457	35576543	1000	-	.	gene_id "MSTRG.48843"; transcript_id "MSTRG.48843.1"; exon_number "13";
24	StringTie	exon	35578981	35579096	1000	-	.	gene_id "MSTRG.48843"; transcript_id "MSTRG.48843.1"; exon_number "14";
24	StringTie	exon	35583724	35583832	1000	-	.	gene_id "MSTRG.48843"; transcript_id "MSTRG.48843.1"; exon_number "15";
24	StringTie	exon	35586693	35586842	1000	-	.	gene_id "MSTRG.48843"; transcript_id "MSTRG.48843.1"; exon_number "16";
24	StringTie	transcript	35574371	35586842	1000	-	.	gene_id "MSTRG.48843"; transcript_id "MSTRG.48843.2";
24	StringTie	exon	35574371	35574462	1000	-	.	gene_id "MSTRG.48843"; transcript_id "MSTRG.48843.2"; exon_number "1";
24	StringTie	exon	35576082	35576108	1000	-	.	gene_id "MSTRG.48843"; transcript_id "MSTRG.48843.2"; exon_number "2";
24	StringTie	exon	35576457	35576543	1000	-	.	gene_id "MSTRG.48843"; transcript_id "MSTRG.48843.2"; exon_number "3";
24	StringTie	exon	35578981	35579096	1000	-	.	gene_id "MSTRG.48843"; transcript_id "MSTRG.48843.2"; exon_number "4";
24	StringTie	exon	35583724	35583832	1000	-	.	gene_id "MSTRG.48843"; transcript_id "MSTRG.48843.2"; exon_number "5";
24	StringTie	exon	35586693	35586842	1000	-	.	gene_id "MSTRG.48843"; transcript_id "MSTRG.48843.2"; exon_number "6";
24	StringTie	transcript	35574517	35586842	1000	-	.	gene_id "MSTRG.48843"; transcript_id "MSTRG.48843.4";
24	StringTie	exon	35574517	35574555	1000	-	.	gene_id "MSTRG.48843"; transcript_id "MSTRG.48843.4"; exon_number "1";
24	StringTie	exon	35576082	35576108	1000	-	.	gene_id "MSTRG.48843"; transcript_id "MSTRG.48843.4"; exon_number "2";
24	StringTie	exon	35576457	35576543	1000	-	.	gene_id "MSTRG.48843"; transcript_id "MSTRG.48843.4"; exon_number "3";
24	StringTie	exon	35578981	35579096	1000	-	.	gene_id "MSTRG.48843"; transcript_id "MSTRG.48843.4"; exon_number "4";
24	StringTie	exon	35583724	35583832	1000	-	.	gene_id "MSTRG.48843"; transcript_id "MSTRG.48843.4"; exon_number "5";
24	StringTie	exon	35586693	35586842	1000	-	.	gene_id "MSTRG.48843"; transcript_id "MSTRG.48843.4"; exon_number "6";
24	StringTie	transcript	35585652	35595498	1000	+	.	gene_id "MSTRG.48844"; transcript_id "MSTRG.48844.1";
24	StringTie	exon	35585652	35585744	1000	+	.	gene_id "MSTRG.48844"; transcript_id "MSTRG.48844.1"; exon_number "1";
24	StringTie	exon	35595300	35595498	1000	+	.	gene_id "MSTRG.48844"; transcript_id "MSTRG.48844.1"; exon_number "2";
24	StringTie	transcript	35586908	35595498	1000	+	.	gene_id "MSTRG.48844"; transcript_id "MSTRG.48844.2";
24	StringTie	exon	35586908	35587364	1000	+	.	gene_id "MSTRG.48844"; transcript_id "MSTRG.48844.2"; exon_number "1";
24	StringTie	exon	35595300	35595498	1000	+	.	gene_id "MSTRG.48844"; transcript_id "MSTRG.48844.2"; exon_number "2";
24	StringTie	transcript	35592047	35592724	1000	-	.	gene_id "MSTRG.48845"; transcript_id "MSTRG.48845.1";
24	StringTie	exon	35592047	35592724	1000	-	.	gene_id "MSTRG.48845"; transcript_id "MSTRG.48845.1"; exon_number "1";
24	StringTie	transcript	35605741	35656047	1000	-	.	gene_id "MSTRG.48847"; transcript_id "MSTRG.48847.1";
24	StringTie	exon	35605741	35605890	1000	-	.	gene_id "MSTRG.48847"; transcript_id "MSTRG.48847.1"; exon_number "1";
24	StringTie	exon	35605977	35606080	1000	-	.	gene_id "MSTRG.48847"; transcript_id "MSTRG.48847.1"; exon_number "2";
24	StringTie	exon	35609166	35609264	1000	-	.	gene_id "MSTRG.48847"; transcript_id "MSTRG.48847.1"; exon_number "3";
24	StringTie	exon	35612161	35612260	1000	-	.	gene_id "MSTRG.48847"; transcript_id "MSTRG.48847.1"; exon_number "4";
24	StringTie	exon	35614159	35614431	1000	-	.	gene_id "MSTRG.48847"; transcript_id "MSTRG.48847.1"; exon_number "5";
24	StringTie	exon	35655986	35656047	1000	-	.	gene_id "MSTRG.48847"; transcript_id "MSTRG.48847.1"; exon_number "6";
24	StringTie	transcript	35605994	35656659	1000	-	.	gene_id "MSTRG.48847"; transcript_id "MSTRG.48847.2";
24	StringTie	exon	35605994	35606080	1000	-	.	gene_id "MSTRG.48847"; transcript_id "MSTRG.48847.2"; exon_number "1";
24	StringTie	exon	35609166	35609264	1000	-	.	gene_id "MSTRG.48847"; transcript_id "MSTRG.48847.2"; exon_number "2";
24	StringTie	exon	35612161	35612260	1000	-	.	gene_id "MSTRG.48847"; transcript_id "MSTRG.48847.2"; exon_number "3";
24	StringTie	exon	35614159	35614431	1000	-	.	gene_id "MSTRG.48847"; transcript_id "MSTRG.48847.2"; exon_number "4";
24	StringTie	exon	35656558	35656659	1000	-	.	gene_id "MSTRG.48847"; transcript_id "MSTRG.48847.2"; exon_number "5";
24	StringTie	transcript	35606032	35656659	1000	-	.	gene_id "MSTRG.48847"; transcript_id "MSTRG.48847.3";
24	StringTie	exon	35606032	35606080	1000	-	.	gene_id "MSTRG.48847"; transcript_id "MSTRG.48847.3"; exon_number "1";
24	StringTie	exon	35609166	35609264	1000	-	.	gene_id "MSTRG.48847"; transcript_id "MSTRG.48847.3"; exon_number "2";
24	StringTie	exon	35612161	35612260	1000	-	.	gene_id "MSTRG.48847"; transcript_id "MSTRG.48847.3"; exon_number "3";
24	StringTie	exon	35614159	35614431	1000	-	.	gene_id "MSTRG.48847"; transcript_id "MSTRG.48847.3"; exon_number "4";
24	StringTie	exon	35656582	35656659	1000	-	.	gene_id "MSTRG.48847"; transcript_id "MSTRG.48847.3"; exon_number "5";
24	StringTie	transcript	35609166	35656325	1000	-	.	gene_id "MSTRG.48847"; transcript_id "MSTRG.48847.4";
24	StringTie	exon	35609166	35609264	1000	-	.	gene_id "MSTRG.48847"; transcript_id "MSTRG.48847.4"; exon_number "1";
24	StringTie	exon	35612161	35612260	1000	-	.	gene_id "MSTRG.48847"; transcript_id "MSTRG.48847.4"; exon_number "2";
24	StringTie	exon	35614159	35614431	1000	-	.	gene_id "MSTRG.48847"; transcript_id "MSTRG.48847.4"; exon_number "3";
24	StringTie	exon	35656270	35656325	1000	-	.	gene_id "MSTRG.48847"; transcript_id "MSTRG.48847.4"; exon_number "4";
24	StringTie	transcript	35619043	35656659	1000	-	.	gene_id "MSTRG.48847"; transcript_id "MSTRG.48847.5";
24	StringTie	exon	35619043	35619174	1000	-	.	gene_id "MSTRG.48847"; transcript_id "MSTRG.48847.5"; exon_number "1";
24	StringTie	exon	35656558	35656659	1000	-	.	gene_id "MSTRG.48847"; transcript_id "MSTRG.48847.5"; exon_number "2";
24	StringTie	transcript	35619084	35656325	1000	-	.	gene_id "MSTRG.48847"; transcript_id "MSTRG.48847.6";
24	StringTie	exon	35619084	35619174	1000	-	.	gene_id "MSTRG.48847"; transcript_id "MSTRG.48847.6"; exon_number "1";
24	StringTie	exon	35656270	35656325	1000	-	.	gene_id "MSTRG.48847"; transcript_id "MSTRG.48847.6"; exon_number "2";
24	StringTie	transcript	35619088	35656047	1000	-	.	gene_id "MSTRG.48847"; transcript_id "MSTRG.48847.7";
24	StringTie	exon	35619088	35619174	1000	-	.	gene_id "MSTRG.48847"; transcript_id "MSTRG.48847.7"; exon_number "1";
24	StringTie	exon	35655986	35656047	1000	-	.	gene_id "MSTRG.48847"; transcript_id "MSTRG.48847.7"; exon_number "2";
24	StringTie	transcript	35733293	35733941	1000	+	.	gene_id "MSTRG.48849"; transcript_id "MSTRG.48849.1";
24	StringTie	exon	35733293	35733941	1000	+	.	gene_id "MSTRG.48849"; transcript_id "MSTRG.48849.1"; exon_number "1";
24	StringTie	transcript	35739398	35740152	1000	+	.	gene_id "MSTRG.48850"; transcript_id "MSTRG.48850.1";
24	StringTie	exon	35739398	35740152	1000	+	.	gene_id "MSTRG.48850"; transcript_id "MSTRG.48850.1"; exon_number "1";
24	StringTie	transcript	35939901	35967139	1000	-	.	gene_id "MSTRG.48851"; transcript_id "MSTRG.48851.1";
24	StringTie	exon	35939901	35939932	1000	-	.	gene_id "MSTRG.48851"; transcript_id "MSTRG.48851.1"; exon_number "1";
24	StringTie	exon	35942170	35942252	1000	-	.	gene_id "MSTRG.48851"; transcript_id "MSTRG.48851.1"; exon_number "2";
24	StringTie	exon	35965930	35966110	1000	-	.	gene_id "MSTRG.48851"; transcript_id "MSTRG.48851.1"; exon_number "3";
24	StringTie	exon	35967038	35967139	1000	-	.	gene_id "MSTRG.48851"; transcript_id "MSTRG.48851.1"; exon_number "4";
24	StringTie	transcript	35960959	35967139	1000	-	.	gene_id "MSTRG.48851"; transcript_id "MSTRG.48851.3";
24	StringTie	exon	35960959	35961068	1000	-	.	gene_id "MSTRG.48851"; transcript_id "MSTRG.48851.3"; exon_number "1";
24	StringTie	exon	35965930	35966110	1000	-	.	gene_id "MSTRG.48851"; transcript_id "MSTRG.48851.3"; exon_number "2";
24	StringTie	exon	35967038	35967139	1000	-	.	gene_id "MSTRG.48851"; transcript_id "MSTRG.48851.3"; exon_number "3";
24	StringTie	transcript	35966052	35967139	1000	-	.	gene_id "MSTRG.48851"; transcript_id "MSTRG.48851.4";
24	StringTie	exon	35966052	35966084	1000	-	.	gene_id "MSTRG.48851"; transcript_id "MSTRG.48851.4"; exon_number "1";
24	StringTie	exon	35967038	35967139	1000	-	.	gene_id "MSTRG.48851"; transcript_id "MSTRG.48851.4"; exon_number "2";
24	StringTie	transcript	35966310	35967139	1000	-	.	gene_id "MSTRG.48851"; transcript_id "MSTRG.48851.5";
24	StringTie	exon	35966310	35966420	1000	-	.	gene_id "MSTRG.48851"; transcript_id "MSTRG.48851.5"; exon_number "1";
24	StringTie	exon	35967038	35967139	1000	-	.	gene_id "MSTRG.48851"; transcript_id "MSTRG.48851.5"; exon_number "2";
24	StringTie	transcript	35974971	35980684	1000	-	.	gene_id "MSTRG.48853"; transcript_id "MSTRG.48853.1";
24	StringTie	exon	35974971	35975044	1000	-	.	gene_id "MSTRG.48853"; transcript_id "MSTRG.48853.1"; exon_number "1";
24	StringTie	exon	35980368	35980684	1000	-	.	gene_id "MSTRG.48853"; transcript_id "MSTRG.48853.1"; exon_number "2";
24	StringTie	transcript	36168749	36191568	1000	+	.	gene_id "MSTRG.48854"; transcript_id "MSTRG.48854.1";
24	StringTie	exon	36168749	36169298	1000	+	.	gene_id "MSTRG.48854"; transcript_id "MSTRG.48854.1"; exon_number "1";
24	StringTie	exon	36191533	36191568	1000	+	.	gene_id "MSTRG.48854"; transcript_id "MSTRG.48854.1"; exon_number "2";
24	StringTie	transcript	36233103	36240545	1000	+	.	gene_id "MSTRG.48856"; transcript_id "MSTRG.48856.1";
24	StringTie	exon	36233103	36233186	1000	+	.	gene_id "MSTRG.48856"; transcript_id "MSTRG.48856.1"; exon_number "1";
24	StringTie	exon	36240209	36240545	1000	+	.	gene_id "MSTRG.48856"; transcript_id "MSTRG.48856.1"; exon_number "2";
24	StringTie	transcript	36233103	36240545	1000	+	.	gene_id "MSTRG.48856"; transcript_id "MSTRG.48856.2";
24	StringTie	exon	36233103	36233186	1000	+	.	gene_id "MSTRG.48856"; transcript_id "MSTRG.48856.2"; exon_number "1";
24	StringTie	exon	36233620	36233660	1000	+	.	gene_id "MSTRG.48856"; transcript_id "MSTRG.48856.2"; exon_number "2";
24	StringTie	exon	36240209	36240545	1000	+	.	gene_id "MSTRG.48856"; transcript_id "MSTRG.48856.2"; exon_number "3";
24	StringTie	transcript	36749636	36821440	1000	-	.	gene_id "MSTRG.48861"; transcript_id "MSTRG.48861.1";
24	StringTie	exon	36749636	36749708	1000	-	.	gene_id "MSTRG.48861"; transcript_id "MSTRG.48861.1"; exon_number "1";
24	StringTie	exon	36821373	36821440	1000	-	.	gene_id "MSTRG.48861"; transcript_id "MSTRG.48861.1"; exon_number "2";
24	StringTie	transcript	36842565	36860531	1000	-	.	gene_id "MSTRG.48862"; transcript_id "MSTRG.48862.1";
24	StringTie	exon	36842565	36842665	1000	-	.	gene_id "MSTRG.48862"; transcript_id "MSTRG.48862.1"; exon_number "1";
24	StringTie	exon	36848718	36848787	1000	-	.	gene_id "MSTRG.48862"; transcript_id "MSTRG.48862.1"; exon_number "2";
24	StringTie	exon	36851267	36851636	1000	-	.	gene_id "MSTRG.48862"; transcript_id "MSTRG.48862.1"; exon_number "3";
24	StringTie	exon	36855301	36855363	1000	-	.	gene_id "MSTRG.48862"; transcript_id "MSTRG.48862.1"; exon_number "4";
24	StringTie	exon	36857122	36857515	1000	-	.	gene_id "MSTRG.48862"; transcript_id "MSTRG.48862.1"; exon_number "5";
24	StringTie	exon	36858168	36858302	1000	-	.	gene_id "MSTRG.48862"; transcript_id "MSTRG.48862.1"; exon_number "6";
24	StringTie	exon	36860105	36860531	1000	-	.	gene_id "MSTRG.48862"; transcript_id "MSTRG.48862.1"; exon_number "7";
24	StringTie	transcript	36842630	36860531	1000	-	.	gene_id "MSTRG.48862"; transcript_id "MSTRG.48862.2";
24	StringTie	exon	36842630	36842665	1000	-	.	gene_id "MSTRG.48862"; transcript_id "MSTRG.48862.2"; exon_number "1";
24	StringTie	exon	36848718	36848787	1000	-	.	gene_id "MSTRG.48862"; transcript_id "MSTRG.48862.2"; exon_number "2";
24	StringTie	exon	36851591	36851636	1000	-	.	gene_id "MSTRG.48862"; transcript_id "MSTRG.48862.2"; exon_number "3";
24	StringTie	exon	36855301	36855363	1000	-	.	gene_id "MSTRG.48862"; transcript_id "MSTRG.48862.2"; exon_number "4";
24	StringTie	exon	36860105	36860531	1000	-	.	gene_id "MSTRG.48862"; transcript_id "MSTRG.48862.2"; exon_number "5";
24	StringTie	transcript	36851558	36860531	1000	-	.	gene_id "MSTRG.48862"; transcript_id "MSTRG.48862.3";
24	StringTie	exon	36851558	36851636	1000	-	.	gene_id "MSTRG.48862"; transcript_id "MSTRG.48862.3"; exon_number "1";
24	StringTie	exon	36860105	36860178	1000	-	.	gene_id "MSTRG.48862"; transcript_id "MSTRG.48862.3"; exon_number "2";
24	StringTie	exon	36860390	36860531	1000	-	.	gene_id "MSTRG.48862"; transcript_id "MSTRG.48862.3"; exon_number "3";
24	StringTie	transcript	36855301	36860531	1000	-	.	gene_id "MSTRG.48862"; transcript_id "MSTRG.48862.4";
24	StringTie	exon	36855301	36855363	1000	-	.	gene_id "MSTRG.48862"; transcript_id "MSTRG.48862.4"; exon_number "1";
24	StringTie	exon	36857122	36857515	1000	-	.	gene_id "MSTRG.48862"; transcript_id "MSTRG.48862.4"; exon_number "2";
24	StringTie	exon	36858168	36858302	1000	-	.	gene_id "MSTRG.48862"; transcript_id "MSTRG.48862.4"; exon_number "3";
24	StringTie	exon	36860413	36860531	1000	-	.	gene_id "MSTRG.48862"; transcript_id "MSTRG.48862.4"; exon_number "4";
24	StringTie	transcript	36855301	36860531	1000	-	.	gene_id "MSTRG.48862"; transcript_id "MSTRG.48862.5";
24	StringTie	exon	36855301	36855363	1000	-	.	gene_id "MSTRG.48862"; transcript_id "MSTRG.48862.5"; exon_number "1";
24	StringTie	exon	36857313	36857515	1000	-	.	gene_id "MSTRG.48862"; transcript_id "MSTRG.48862.5"; exon_number "2";
24	StringTie	exon	36858168	36858302	1000	-	.	gene_id "MSTRG.48862"; transcript_id "MSTRG.48862.5"; exon_number "3";
24	StringTie	exon	36860105	36860178	1000	-	.	gene_id "MSTRG.48862"; transcript_id "MSTRG.48862.5"; exon_number "4";
24	StringTie	exon	36860413	36860531	1000	-	.	gene_id "MSTRG.48862"; transcript_id "MSTRG.48862.5"; exon_number "5";
24	StringTie	transcript	36857402	36860531	1000	-	.	gene_id "MSTRG.48862"; transcript_id "MSTRG.48862.6";
24	StringTie	exon	36857402	36857515	1000	-	.	gene_id "MSTRG.48862"; transcript_id "MSTRG.48862.6"; exon_number "1";
24	StringTie	exon	36858168	36858302	1000	-	.	gene_id "MSTRG.48862"; transcript_id "MSTRG.48862.6"; exon_number "2";
24	StringTie	exon	36860390	36860531	1000	-	.	gene_id "MSTRG.48862"; transcript_id "MSTRG.48862.6"; exon_number "3";
24	StringTie	transcript	36860584	36867358	1000	+	.	gene_id "MSTRG.48863"; transcript_id "MSTRG.48863.3";
24	StringTie	exon	36860584	36860706	1000	+	.	gene_id "MSTRG.48863"; transcript_id "MSTRG.48863.3"; exon_number "1";
24	StringTie	exon	36862312	36862421	1000	+	.	gene_id "MSTRG.48863"; transcript_id "MSTRG.48863.3"; exon_number "2";
24	StringTie	exon	36864128	36864205	1000	+	.	gene_id "MSTRG.48863"; transcript_id "MSTRG.48863.3"; exon_number "3";
24	StringTie	exon	36864547	36864672	1000	+	.	gene_id "MSTRG.48863"; transcript_id "MSTRG.48863.3"; exon_number "4";
24	StringTie	exon	36867130	36867358	1000	+	.	gene_id "MSTRG.48863"; transcript_id "MSTRG.48863.3"; exon_number "5";
24	StringTie	transcript	36860606	36867487	1000	+	.	gene_id "MSTRG.48863"; transcript_id "MSTRG.48863.4";
24	StringTie	exon	36860606	36860706	1000	+	.	gene_id "MSTRG.48863"; transcript_id "MSTRG.48863.4"; exon_number "1";
24	StringTie	exon	36862312	36862421	1000	+	.	gene_id "MSTRG.48863"; transcript_id "MSTRG.48863.4"; exon_number "2";
24	StringTie	exon	36864102	36864205	1000	+	.	gene_id "MSTRG.48863"; transcript_id "MSTRG.48863.4"; exon_number "3";
24	StringTie	exon	36867130	36867253	1000	+	.	gene_id "MSTRG.48863"; transcript_id "MSTRG.48863.4"; exon_number "4";
24	StringTie	exon	36867359	36867487	1000	+	.	gene_id "MSTRG.48863"; transcript_id "MSTRG.48863.4"; exon_number "5";
24	StringTie	transcript	36928720	36965835	1000	+	.	gene_id "MSTRG.48870"; transcript_id "MSTRG.48870.1";
24	StringTie	exon	36928720	36929301	1000	+	.	gene_id "MSTRG.48870"; transcript_id "MSTRG.48870.1"; exon_number "1";
24	StringTie	exon	36941404	36941479	1000	+	.	gene_id "MSTRG.48870"; transcript_id "MSTRG.48870.1"; exon_number "2";
24	StringTie	exon	36942224	36942385	1000	+	.	gene_id "MSTRG.48870"; transcript_id "MSTRG.48870.1"; exon_number "3";
24	StringTie	exon	36945351	36945433	1000	+	.	gene_id "MSTRG.48870"; transcript_id "MSTRG.48870.1"; exon_number "4";
24	StringTie	exon	36946075	36946205	1000	+	.	gene_id "MSTRG.48870"; transcript_id "MSTRG.48870.1"; exon_number "5";
24	StringTie	exon	36964025	36964139	1000	+	.	gene_id "MSTRG.48870"; transcript_id "MSTRG.48870.1"; exon_number "6";
24	StringTie	exon	36964262	36964381	1000	+	.	gene_id "MSTRG.48870"; transcript_id "MSTRG.48870.1"; exon_number "7";
24	StringTie	exon	36965714	36965835	1000	+	.	gene_id "MSTRG.48870"; transcript_id "MSTRG.48870.1"; exon_number "8";
24	StringTie	transcript	36928734	36965835	1000	+	.	gene_id "MSTRG.48870"; transcript_id "MSTRG.48870.2";
24	StringTie	exon	36928734	36929301	1000	+	.	gene_id "MSTRG.48870"; transcript_id "MSTRG.48870.2"; exon_number "1";
24	StringTie	exon	36941404	36941479	1000	+	.	gene_id "MSTRG.48870"; transcript_id "MSTRG.48870.2"; exon_number "2";
24	StringTie	exon	36942224	36942385	1000	+	.	gene_id "MSTRG.48870"; transcript_id "MSTRG.48870.2"; exon_number "3";
24	StringTie	exon	36945351	36945433	1000	+	.	gene_id "MSTRG.48870"; transcript_id "MSTRG.48870.2"; exon_number "4";
24	StringTie	exon	36964025	36964139	1000	+	.	gene_id "MSTRG.48870"; transcript_id "MSTRG.48870.2"; exon_number "5";
24	StringTie	exon	36964262	36964381	1000	+	.	gene_id "MSTRG.48870"; transcript_id "MSTRG.48870.2"; exon_number "6";
24	StringTie	exon	36965714	36965835	1000	+	.	gene_id "MSTRG.48870"; transcript_id "MSTRG.48870.2"; exon_number "7";
24	StringTie	transcript	36975934	36976569	1000	+	.	gene_id "MSTRG.48872"; transcript_id "MSTRG.48872.1";
24	StringTie	exon	36975934	36976569	1000	+	.	gene_id "MSTRG.48872"; transcript_id "MSTRG.48872.1"; exon_number "1";
24	StringTie	transcript	37021696	37021852	1000	+	.	gene_id "MSTRG.48874"; transcript_id "MSTRG.48874.1";
24	StringTie	exon	37021696	37021852	1000	+	.	gene_id "MSTRG.48874"; transcript_id "MSTRG.48874.1"; exon_number "1";
24	StringTie	transcript	37036688	37053637	1000	+	.	gene_id "MSTRG.48878"; transcript_id "MSTRG.48878.1";
24	StringTie	exon	37036688	37036799	1000	+	.	gene_id "MSTRG.48878"; transcript_id "MSTRG.48878.1"; exon_number "1";
24	StringTie	exon	37046510	37046668	1000	+	.	gene_id "MSTRG.48878"; transcript_id "MSTRG.48878.1"; exon_number "2";
24	StringTie	exon	37046965	37047067	1000	+	.	gene_id "MSTRG.48878"; transcript_id "MSTRG.48878.1"; exon_number "3";
24	StringTie	exon	37053515	37053637	1000	+	.	gene_id "MSTRG.48878"; transcript_id "MSTRG.48878.1"; exon_number "4";
24	StringTie	transcript	37076114	37076939	1000	+	.	gene_id "MSTRG.48879"; transcript_id "MSTRG.48879.1";
24	StringTie	exon	37076114	37076939	1000	+	.	gene_id "MSTRG.48879"; transcript_id "MSTRG.48879.1"; exon_number "1";
24	StringTie	transcript	37077269	37115124	1000	+	.	gene_id "MSTRG.48880"; transcript_id "MSTRG.48880.1";
24	StringTie	exon	37077269	37077602	1000	+	.	gene_id "MSTRG.48880"; transcript_id "MSTRG.48880.1"; exon_number "1";
24	StringTie	exon	37105617	37105792	1000	+	.	gene_id "MSTRG.48880"; transcript_id "MSTRG.48880.1"; exon_number "2";
24	StringTie	exon	37114917	37115124	1000	+	.	gene_id "MSTRG.48880"; transcript_id "MSTRG.48880.1"; exon_number "3";
24	StringTie	transcript	37116584	37132153	1000	+	.	gene_id "MSTRG.48881"; transcript_id "MSTRG.48881.1";
24	StringTie	exon	37116584	37116830	1000	+	.	gene_id "MSTRG.48881"; transcript_id "MSTRG.48881.1"; exon_number "1";
24	StringTie	exon	37131889	37132153	1000	+	.	gene_id "MSTRG.48881"; transcript_id "MSTRG.48881.1"; exon_number "2";
24	StringTie	transcript	37116598	37132153	1000	+	.	gene_id "MSTRG.48881"; transcript_id "MSTRG.48881.2";
24	StringTie	exon	37116598	37116830	1000	+	.	gene_id "MSTRG.48881"; transcript_id "MSTRG.48881.2"; exon_number "1";
24	StringTie	exon	37131892	37132153	1000	+	.	gene_id "MSTRG.48881"; transcript_id "MSTRG.48881.2"; exon_number "2";
24	StringTie	transcript	37135098	37135728	1000	+	.	gene_id "MSTRG.48882"; transcript_id "MSTRG.48882.1";
24	StringTie	exon	37135098	37135728	1000	+	.	gene_id "MSTRG.48882"; transcript_id "MSTRG.48882.1"; exon_number "1";
24	StringTie	transcript	37138287	37138861	1000	-	.	gene_id "MSTRG.48883"; transcript_id "MSTRG.48883.1";
24	StringTie	exon	37138287	37138861	1000	-	.	gene_id "MSTRG.48883"; transcript_id "MSTRG.48883.1"; exon_number "1";
24	StringTie	transcript	37145414	37148266	1000	-	.	gene_id "MSTRG.48886"; transcript_id "MSTRG.48886.1";
24	StringTie	exon	37145414	37145559	1000	-	.	gene_id "MSTRG.48886"; transcript_id "MSTRG.48886.1"; exon_number "1";
24	StringTie	exon	37146575	37146657	1000	-	.	gene_id "MSTRG.48886"; transcript_id "MSTRG.48886.1"; exon_number "2";
24	StringTie	exon	37147252	37147341	1000	-	.	gene_id "MSTRG.48886"; transcript_id "MSTRG.48886.1"; exon_number "3";
24	StringTie	exon	37148234	37148266	1000	-	.	gene_id "MSTRG.48886"; transcript_id "MSTRG.48886.1"; exon_number "4";
24	StringTie	transcript	37145829	37146242	1000	-	.	gene_id "MSTRG.48887"; transcript_id "MSTRG.48887.1";
24	StringTie	exon	37145829	37146242	1000	-	.	gene_id "MSTRG.48887"; transcript_id "MSTRG.48887.1"; exon_number "1";
24	StringTie	transcript	37157326	37191908	1000	-	.	gene_id "MSTRG.48889"; transcript_id "MSTRG.48889.1";
24	StringTie	exon	37157326	37157433	1000	-	.	gene_id "MSTRG.48889"; transcript_id "MSTRG.48889.1"; exon_number "1";
24	StringTie	exon	37161109	37161410	1000	-	.	gene_id "MSTRG.48889"; transcript_id "MSTRG.48889.1"; exon_number "2";
24	StringTie	exon	37163134	37163229	1000	-	.	gene_id "MSTRG.48889"; transcript_id "MSTRG.48889.1"; exon_number "3";
24	StringTie	exon	37172691	37172891	1000	-	.	gene_id "MSTRG.48889"; transcript_id "MSTRG.48889.1"; exon_number "4";
24	StringTie	exon	37191537	37191908	1000	-	.	gene_id "MSTRG.48889"; transcript_id "MSTRG.48889.1"; exon_number "5";
24	StringTie	transcript	37157327	37214282	1000	-	.	gene_id "MSTRG.48889"; transcript_id "MSTRG.48889.2";
24	StringTie	exon	37157327	37157433	1000	-	.	gene_id "MSTRG.48889"; transcript_id "MSTRG.48889.2"; exon_number "1";
24	StringTie	exon	37161109	37161410	1000	-	.	gene_id "MSTRG.48889"; transcript_id "MSTRG.48889.2"; exon_number "2";
24	StringTie	exon	37163134	37163229	1000	-	.	gene_id "MSTRG.48889"; transcript_id "MSTRG.48889.2"; exon_number "3";
24	StringTie	exon	37172691	37172891	1000	-	.	gene_id "MSTRG.48889"; transcript_id "MSTRG.48889.2"; exon_number "4";
24	StringTie	exon	37214184	37214282	1000	-	.	gene_id "MSTRG.48889"; transcript_id "MSTRG.48889.2"; exon_number "5";
24	StringTie	transcript	37157330	37231629	1000	-	.	gene_id "MSTRG.48889"; transcript_id "MSTRG.48889.3";
24	StringTie	exon	37157330	37157433	1000	-	.	gene_id "MSTRG.48889"; transcript_id "MSTRG.48889.3"; exon_number "1";
24	StringTie	exon	37161109	37161410	1000	-	.	gene_id "MSTRG.48889"; transcript_id "MSTRG.48889.3"; exon_number "2";
24	StringTie	exon	37163134	37163229	1000	-	.	gene_id "MSTRG.48889"; transcript_id "MSTRG.48889.3"; exon_number "3";
24	StringTie	exon	37172691	37172891	1000	-	.	gene_id "MSTRG.48889"; transcript_id "MSTRG.48889.3"; exon_number "4";
24	StringTie	exon	37231524	37231629	1000	-	.	gene_id "MSTRG.48889"; transcript_id "MSTRG.48889.3"; exon_number "5";
24	StringTie	transcript	37157330	37231629	1000	-	.	gene_id "MSTRG.48889"; transcript_id "MSTRG.48889.4";
24	StringTie	exon	37157330	37157433	1000	-	.	gene_id "MSTRG.48889"; transcript_id "MSTRG.48889.4"; exon_number "1";
24	StringTie	exon	37161109	37161410	1000	-	.	gene_id "MSTRG.48889"; transcript_id "MSTRG.48889.4"; exon_number "2";
24	StringTie	exon	37231524	37231629	1000	-	.	gene_id "MSTRG.48889"; transcript_id "MSTRG.48889.4"; exon_number "3";
24	StringTie	transcript	37161126	37231629	1000	-	.	gene_id "MSTRG.48889"; transcript_id "MSTRG.48889.5";
24	StringTie	exon	37161126	37161410	1000	-	.	gene_id "MSTRG.48889"; transcript_id "MSTRG.48889.5"; exon_number "1";
24	StringTie	exon	37162615	37162689	1000	-	.	gene_id "MSTRG.48889"; transcript_id "MSTRG.48889.5"; exon_number "2";
24	StringTie	exon	37163134	37163229	1000	-	.	gene_id "MSTRG.48889"; transcript_id "MSTRG.48889.5"; exon_number "3";
24	StringTie	exon	37172691	37172891	1000	-	.	gene_id "MSTRG.48889"; transcript_id "MSTRG.48889.5"; exon_number "4";
24	StringTie	exon	37231524	37231629	1000	-	.	gene_id "MSTRG.48889"; transcript_id "MSTRG.48889.5"; exon_number "5";
24	StringTie	transcript	37161146	37164062	1000	-	.	gene_id "MSTRG.48889"; transcript_id "MSTRG.48889.6";
24	StringTie	exon	37161146	37161410	1000	-	.	gene_id "MSTRG.48889"; transcript_id "MSTRG.48889.6"; exon_number "1";
24	StringTie	exon	37163134	37163229	1000	-	.	gene_id "MSTRG.48889"; transcript_id "MSTRG.48889.6"; exon_number "2";
24	StringTie	exon	37164027	37164062	1000	-	.	gene_id "MSTRG.48889"; transcript_id "MSTRG.48889.6"; exon_number "3";
24	StringTie	transcript	37161210	37213969	1000	-	.	gene_id "MSTRG.48889"; transcript_id "MSTRG.48889.7";
24	StringTie	exon	37161210	37161410	1000	-	.	gene_id "MSTRG.48889"; transcript_id "MSTRG.48889.7"; exon_number "1";
24	StringTie	exon	37163134	37163229	1000	-	.	gene_id "MSTRG.48889"; transcript_id "MSTRG.48889.7"; exon_number "2";
24	StringTie	exon	37172691	37172891	1000	-	.	gene_id "MSTRG.48889"; transcript_id "MSTRG.48889.7"; exon_number "3";
24	StringTie	exon	37213787	37213969	1000	-	.	gene_id "MSTRG.48889"; transcript_id "MSTRG.48889.7"; exon_number "4";
24	StringTie	transcript	37161643	37231629	1000	-	.	gene_id "MSTRG.48889"; transcript_id "MSTRG.48889.8";
24	StringTie	exon	37161643	37161680	1000	-	.	gene_id "MSTRG.48889"; transcript_id "MSTRG.48889.8"; exon_number "1";
24	StringTie	exon	37163134	37163229	1000	-	.	gene_id "MSTRG.48889"; transcript_id "MSTRG.48889.8"; exon_number "2";
24	StringTie	exon	37167149	37167232	1000	-	.	gene_id "MSTRG.48889"; transcript_id "MSTRG.48889.8"; exon_number "3";
24	StringTie	exon	37172691	37172891	1000	-	.	gene_id "MSTRG.48889"; transcript_id "MSTRG.48889.8"; exon_number "4";
24	StringTie	exon	37231524	37231629	1000	-	.	gene_id "MSTRG.48889"; transcript_id "MSTRG.48889.8"; exon_number "5";
24	StringTie	transcript	37161822	37231629	1000	-	.	gene_id "MSTRG.48889"; transcript_id "MSTRG.48889.9";
24	StringTie	exon	37161822	37161939	1000	-	.	gene_id "MSTRG.48889"; transcript_id "MSTRG.48889.9"; exon_number "1";
24	StringTie	exon	37163134	37163229	1000	-	.	gene_id "MSTRG.48889"; transcript_id "MSTRG.48889.9"; exon_number "2";
24	StringTie	exon	37172691	37172891	1000	-	.	gene_id "MSTRG.48889"; transcript_id "MSTRG.48889.9"; exon_number "3";
24	StringTie	exon	37231524	37231629	1000	-	.	gene_id "MSTRG.48889"; transcript_id "MSTRG.48889.9"; exon_number "4";
24	StringTie	transcript	37163177	37214282	1000	-	.	gene_id "MSTRG.48889"; transcript_id "MSTRG.48889.10";
24	StringTie	exon	37163177	37163229	1000	-	.	gene_id "MSTRG.48889"; transcript_id "MSTRG.48889.10"; exon_number "1";
24	StringTie	exon	37214184	37214282	1000	-	.	gene_id "MSTRG.48889"; transcript_id "MSTRG.48889.10"; exon_number "2";
24	StringTie	transcript	37191504	37191908	1000	-	.	gene_id "MSTRG.48889"; transcript_id "MSTRG.48889.11";
24	StringTie	exon	37191504	37191678	1000	-	.	gene_id "MSTRG.48889"; transcript_id "MSTRG.48889.11"; exon_number "1";
24	StringTie	exon	37191809	37191908	1000	-	.	gene_id "MSTRG.48889"; transcript_id "MSTRG.48889.11"; exon_number "2";
24	StringTie	transcript	37192743	37231629	1000	-	.	gene_id "MSTRG.48889"; transcript_id "MSTRG.48889.12";
24	StringTie	exon	37192743	37192790	1000	-	.	gene_id "MSTRG.48889"; transcript_id "MSTRG.48889.12"; exon_number "1";
24	StringTie	exon	37231524	37231629	1000	-	.	gene_id "MSTRG.48889"; transcript_id "MSTRG.48889.12"; exon_number "2";
24	StringTie	transcript	37214504	37215200	1000	+	.	gene_id "MSTRG.48891"; transcript_id "MSTRG.48891.1";
24	StringTie	exon	37214504	37215200	1000	+	.	gene_id "MSTRG.48891"; transcript_id "MSTRG.48891.1"; exon_number "1";
24	StringTie	transcript	37256194	37262052	1000	-	.	gene_id "MSTRG.48893"; transcript_id "MSTRG.48893.1";
24	StringTie	exon	37256194	37257235	1000	-	.	gene_id "MSTRG.48893"; transcript_id "MSTRG.48893.1"; exon_number "1";
24	StringTie	exon	37259998	37260053	1000	-	.	gene_id "MSTRG.48893"; transcript_id "MSTRG.48893.1"; exon_number "2";
24	StringTie	exon	37262009	37262052	1000	-	.	gene_id "MSTRG.48893"; transcript_id "MSTRG.48893.1"; exon_number "3";
24	StringTie	transcript	37310468	37310874	1000	-	.	gene_id "MSTRG.48895"; transcript_id "MSTRG.48895.1";
24	StringTie	exon	37310468	37310874	1000	-	.	gene_id "MSTRG.48895"; transcript_id "MSTRG.48895.1"; exon_number "1";
24	StringTie	transcript	37351663	37378980	1000	-	.	gene_id "MSTRG.48897"; transcript_id "MSTRG.48897.1";
24	StringTie	exon	37351663	37351823	1000	-	.	gene_id "MSTRG.48897"; transcript_id "MSTRG.48897.1"; exon_number "1";
24	StringTie	exon	37352620	37352869	1000	-	.	gene_id "MSTRG.48897"; transcript_id "MSTRG.48897.1"; exon_number "2";
24	StringTie	exon	37355973	37356110	1000	-	.	gene_id "MSTRG.48897"; transcript_id "MSTRG.48897.1"; exon_number "3";
24	StringTie	exon	37374271	37374595	1000	-	.	gene_id "MSTRG.48897"; transcript_id "MSTRG.48897.1"; exon_number "4";
24	StringTie	exon	37378777	37378980	1000	-	.	gene_id "MSTRG.48897"; transcript_id "MSTRG.48897.1"; exon_number "5";
24	StringTie	transcript	37352713	37369334	1000	-	.	gene_id "MSTRG.48897"; transcript_id "MSTRG.48897.2";
24	StringTie	exon	37352713	37352869	1000	-	.	gene_id "MSTRG.48897"; transcript_id "MSTRG.48897.2"; exon_number "1";
24	StringTie	exon	37355973	37356110	1000	-	.	gene_id "MSTRG.48897"; transcript_id "MSTRG.48897.2"; exon_number "2";
24	StringTie	exon	37369126	37369334	1000	-	.	gene_id "MSTRG.48897"; transcript_id "MSTRG.48897.2"; exon_number "3";
24	StringTie	transcript	37355973	37402792	1000	-	.	gene_id "MSTRG.48897"; transcript_id "MSTRG.48897.3";
24	StringTie	exon	37355973	37356110	1000	-	.	gene_id "MSTRG.48897"; transcript_id "MSTRG.48897.3"; exon_number "1";
24	StringTie	exon	37374271	37374595	1000	-	.	gene_id "MSTRG.48897"; transcript_id "MSTRG.48897.3"; exon_number "2";
24	StringTie	exon	37400534	37400623	1000	-	.	gene_id "MSTRG.48897"; transcript_id "MSTRG.48897.3"; exon_number "3";
24	StringTie	exon	37402637	37402792	1000	-	.	gene_id "MSTRG.48897"; transcript_id "MSTRG.48897.3"; exon_number "4";
24	StringTie	transcript	37355973	37402792	1000	-	.	gene_id "MSTRG.48897"; transcript_id "MSTRG.48897.4";
24	StringTie	exon	37355973	37356110	1000	-	.	gene_id "MSTRG.48897"; transcript_id "MSTRG.48897.4"; exon_number "1";
24	StringTie	exon	37374271	37374595	1000	-	.	gene_id "MSTRG.48897"; transcript_id "MSTRG.48897.4"; exon_number "2";
24	StringTie	exon	37402637	37402792	1000	-	.	gene_id "MSTRG.48897"; transcript_id "MSTRG.48897.4"; exon_number "3";
24	StringTie	transcript	37356065	37378980	1000	-	.	gene_id "MSTRG.48897"; transcript_id "MSTRG.48897.5";
24	StringTie	exon	37356065	37356110	1000	-	.	gene_id "MSTRG.48897"; transcript_id "MSTRG.48897.5"; exon_number "1";
24	StringTie	exon	37374271	37374548	1000	-	.	gene_id "MSTRG.48897"; transcript_id "MSTRG.48897.5"; exon_number "2";
24	StringTie	exon	37378777	37378980	1000	-	.	gene_id "MSTRG.48897"; transcript_id "MSTRG.48897.5"; exon_number "3";
24	StringTie	transcript	37380865	37402792	1000	-	.	gene_id "MSTRG.48897"; transcript_id "MSTRG.48897.6";
24	StringTie	exon	37380865	37380889	1000	-	.	gene_id "MSTRG.48897"; transcript_id "MSTRG.48897.6"; exon_number "1";
24	StringTie	exon	37400534	37400623	1000	-	.	gene_id "MSTRG.48897"; transcript_id "MSTRG.48897.6"; exon_number "2";
24	StringTie	exon	37402637	37402792	1000	-	.	gene_id "MSTRG.48897"; transcript_id "MSTRG.48897.6"; exon_number "3";
24	StringTie	transcript	37402769	37413708	1000	+	.	gene_id "MSTRG.48898"; transcript_id "MSTRG.48898.1";
24	StringTie	exon	37402769	37403204	1000	+	.	gene_id "MSTRG.48898"; transcript_id "MSTRG.48898.1"; exon_number "1";
24	StringTie	exon	37408636	37408834	1000	+	.	gene_id "MSTRG.48898"; transcript_id "MSTRG.48898.1"; exon_number "2";
24	StringTie	exon	37409314	37409475	1000	+	.	gene_id "MSTRG.48898"; transcript_id "MSTRG.48898.1"; exon_number "3";
24	StringTie	exon	37412237	37413708	1000	+	.	gene_id "MSTRG.48898"; transcript_id "MSTRG.48898.1"; exon_number "4";
24	StringTie	transcript	37402773	37413708	1000	+	.	gene_id "MSTRG.48898"; transcript_id "MSTRG.48898.2";
24	StringTie	exon	37402773	37403204	1000	+	.	gene_id "MSTRG.48898"; transcript_id "MSTRG.48898.2"; exon_number "1";
24	StringTie	exon	37408636	37408834	1000	+	.	gene_id "MSTRG.48898"; transcript_id "MSTRG.48898.2"; exon_number "2";
24	StringTie	exon	37409314	37409486	1000	+	.	gene_id "MSTRG.48898"; transcript_id "MSTRG.48898.2"; exon_number "3";
24	StringTie	exon	37412237	37413708	1000	+	.	gene_id "MSTRG.48898"; transcript_id "MSTRG.48898.2"; exon_number "4";
24	StringTie	transcript	37402823	37404624	1000	+	.	gene_id "MSTRG.48898"; transcript_id "MSTRG.48898.3";
24	StringTie	exon	37402823	37403204	1000	+	.	gene_id "MSTRG.48898"; transcript_id "MSTRG.48898.3"; exon_number "1";
24	StringTie	exon	37404496	37404624	1000	+	.	gene_id "MSTRG.48898"; transcript_id "MSTRG.48898.3"; exon_number "2";
24	StringTie	transcript	37403069	37412924	1000	+	.	gene_id "MSTRG.48898"; transcript_id "MSTRG.48898.4";
24	StringTie	exon	37403069	37403204	1000	+	.	gene_id "MSTRG.48898"; transcript_id "MSTRG.48898.4"; exon_number "1";
24	StringTie	exon	37408636	37408834	1000	+	.	gene_id "MSTRG.48898"; transcript_id "MSTRG.48898.4"; exon_number "2";
24	StringTie	exon	37409314	37409475	1000	+	.	gene_id "MSTRG.48898"; transcript_id "MSTRG.48898.4"; exon_number "3";
24	StringTie	exon	37412198	37412924	1000	+	.	gene_id "MSTRG.48898"; transcript_id "MSTRG.48898.4"; exon_number "4";
24	StringTie	transcript	37407718	37413708	1000	+	.	gene_id "MSTRG.48898"; transcript_id "MSTRG.48898.5";
24	StringTie	exon	37407718	37407894	1000	+	.	gene_id "MSTRG.48898"; transcript_id "MSTRG.48898.5"; exon_number "1";
24	StringTie	exon	37408636	37408834	1000	+	.	gene_id "MSTRG.48898"; transcript_id "MSTRG.48898.5"; exon_number "2";
24	StringTie	exon	37409314	37409475	1000	+	.	gene_id "MSTRG.48898"; transcript_id "MSTRG.48898.5"; exon_number "3";
24	StringTie	exon	37412237	37413708	1000	+	.	gene_id "MSTRG.48898"; transcript_id "MSTRG.48898.5"; exon_number "4";
24	StringTie	transcript	37414072	37414724	1000	+	.	gene_id "MSTRG.48899"; transcript_id "MSTRG.48899.1";
24	StringTie	exon	37414072	37414724	1000	+	.	gene_id "MSTRG.48899"; transcript_id "MSTRG.48899.1"; exon_number "1";
24	StringTie	transcript	37417531	37434652	1000	+	.	gene_id "MSTRG.48900"; transcript_id "MSTRG.48900.1";
24	StringTie	exon	37417531	37417877	1000	+	.	gene_id "MSTRG.48900"; transcript_id "MSTRG.48900.1"; exon_number "1";
24	StringTie	exon	37428273	37428468	1000	+	.	gene_id "MSTRG.48900"; transcript_id "MSTRG.48900.1"; exon_number "2";
24	StringTie	exon	37433116	37433277	1000	+	.	gene_id "MSTRG.48900"; transcript_id "MSTRG.48900.1"; exon_number "3";
24	StringTie	exon	37434120	37434652	1000	+	.	gene_id "MSTRG.48900"; transcript_id "MSTRG.48900.1"; exon_number "4";
24	StringTie	transcript	37417766	37434652	1000	+	.	gene_id "MSTRG.48900"; transcript_id "MSTRG.48900.2";
24	StringTie	exon	37417766	37417877	1000	+	.	gene_id "MSTRG.48900"; transcript_id "MSTRG.48900.2"; exon_number "1";
24	StringTie	exon	37433116	37433277	1000	+	.	gene_id "MSTRG.48900"; transcript_id "MSTRG.48900.2"; exon_number "2";
24	StringTie	exon	37434120	37434652	1000	+	.	gene_id "MSTRG.48900"; transcript_id "MSTRG.48900.2"; exon_number "3";
24	StringTie	transcript	37424830	37434652	1000	+	.	gene_id "MSTRG.48900"; transcript_id "MSTRG.48900.3";
24	StringTie	exon	37424830	37425169	1000	+	.	gene_id "MSTRG.48900"; transcript_id "MSTRG.48900.3"; exon_number "1";
24	StringTie	exon	37428273	37428468	1000	+	.	gene_id "MSTRG.48900"; transcript_id "MSTRG.48900.3"; exon_number "2";
24	StringTie	exon	37433116	37433277	1000	+	.	gene_id "MSTRG.48900"; transcript_id "MSTRG.48900.3"; exon_number "3";
24	StringTie	exon	37434120	37434652	1000	+	.	gene_id "MSTRG.48900"; transcript_id "MSTRG.48900.3"; exon_number "4";
24	StringTie	transcript	37503396	37505160	1000	+	.	gene_id "MSTRG.48903"; transcript_id "MSTRG.48903.1";
24	StringTie	exon	37503396	37503696	1000	+	.	gene_id "MSTRG.48903"; transcript_id "MSTRG.48903.1"; exon_number "1";
24	StringTie	exon	37504614	37505160	1000	+	.	gene_id "MSTRG.48903"; transcript_id "MSTRG.48903.1"; exon_number "2";
24	StringTie	transcript	37503603	37505160	1000	+	.	gene_id "MSTRG.48903"; transcript_id "MSTRG.48903.2";
24	StringTie	exon	37503603	37503665	1000	+	.	gene_id "MSTRG.48903"; transcript_id "MSTRG.48903.2"; exon_number "1";
24	StringTie	exon	37504614	37505160	1000	+	.	gene_id "MSTRG.48903"; transcript_id "MSTRG.48903.2"; exon_number "2";
24	StringTie	transcript	37524663	37525348	1000	-	.	gene_id "MSTRG.48910"; transcript_id "MSTRG.48910.1";
24	StringTie	exon	37524663	37525348	1000	-	.	gene_id "MSTRG.48910"; transcript_id "MSTRG.48910.1"; exon_number "1";
24	StringTie	transcript	37525367	37534331	1000	+	.	gene_id "MSTRG.48911"; transcript_id "MSTRG.48911.1";
24	StringTie	exon	37525367	37525633	1000	+	.	gene_id "MSTRG.48911"; transcript_id "MSTRG.48911.1"; exon_number "1";
24	StringTie	exon	37532931	37533157	1000	+	.	gene_id "MSTRG.48911"; transcript_id "MSTRG.48911.1"; exon_number "2";
24	StringTie	exon	37534136	37534331	1000	+	.	gene_id "MSTRG.48911"; transcript_id "MSTRG.48911.1"; exon_number "3";
24	StringTie	transcript	37526769	37535003	1000	+	.	gene_id "MSTRG.48911"; transcript_id "MSTRG.48911.2";
24	StringTie	exon	37526769	37527586	1000	+	.	gene_id "MSTRG.48911"; transcript_id "MSTRG.48911.2"; exon_number "1";
24	StringTie	exon	37532931	37533157	1000	+	.	gene_id "MSTRG.48911"; transcript_id "MSTRG.48911.2"; exon_number "2";
24	StringTie	exon	37534136	37535003	1000	+	.	gene_id "MSTRG.48911"; transcript_id "MSTRG.48911.2"; exon_number "3";
24	StringTie	transcript	37527182	37527878	1000	+	.	gene_id "MSTRG.48911"; transcript_id "MSTRG.48911.3";
24	StringTie	exon	37527182	37527586	1000	+	.	gene_id "MSTRG.48911"; transcript_id "MSTRG.48911.3"; exon_number "1";
24	StringTie	exon	37527757	37527878	1000	+	.	gene_id "MSTRG.48911"; transcript_id "MSTRG.48911.3"; exon_number "2";
24	StringTie	transcript	37527202	37539469	1000	+	.	gene_id "MSTRG.48911"; transcript_id "MSTRG.48911.4";
24	StringTie	exon	37527202	37527586	1000	+	.	gene_id "MSTRG.48911"; transcript_id "MSTRG.48911.4"; exon_number "1";
24	StringTie	exon	37532931	37533157	1000	+	.	gene_id "MSTRG.48911"; transcript_id "MSTRG.48911.4"; exon_number "2";
24	StringTie	exon	37539378	37539469	1000	+	.	gene_id "MSTRG.48911"; transcript_id "MSTRG.48911.4"; exon_number "3";
24	StringTie	transcript	37532581	37534331	1000	+	.	gene_id "MSTRG.48911"; transcript_id "MSTRG.48911.5";
24	StringTie	exon	37532581	37532671	1000	+	.	gene_id "MSTRG.48911"; transcript_id "MSTRG.48911.5"; exon_number "1";
24	StringTie	exon	37532931	37533157	1000	+	.	gene_id "MSTRG.48911"; transcript_id "MSTRG.48911.5"; exon_number "2";
24	StringTie	exon	37534136	37534331	1000	+	.	gene_id "MSTRG.48911"; transcript_id "MSTRG.48911.5"; exon_number "3";
24	StringTie	transcript	37526327	37526723	1000	-	.	gene_id "MSTRG.48912"; transcript_id "MSTRG.48912.1";
24	StringTie	exon	37526327	37526723	1000	-	.	gene_id "MSTRG.48912"; transcript_id "MSTRG.48912.1"; exon_number "1";
24	StringTie	transcript	37575165	37575647	1000	-	.	gene_id "MSTRG.48913"; transcript_id "MSTRG.48913.1";
24	StringTie	exon	37575165	37575647	1000	-	.	gene_id "MSTRG.48913"; transcript_id "MSTRG.48913.1"; exon_number "1";
24	StringTie	transcript	37576638	37577340	1000	-	.	gene_id "MSTRG.48914"; transcript_id "MSTRG.48914.1";
24	StringTie	exon	37576638	37577340	1000	-	.	gene_id "MSTRG.48914"; transcript_id "MSTRG.48914.1"; exon_number "1";
24	StringTie	transcript	37577466	37579216	1000	-	.	gene_id "MSTRG.48915"; transcript_id "MSTRG.48915.1";
24	StringTie	exon	37577466	37577517	1000	-	.	gene_id "MSTRG.48915"; transcript_id "MSTRG.48915.1"; exon_number "1";
24	StringTie	exon	37577916	37578280	1000	-	.	gene_id "MSTRG.48915"; transcript_id "MSTRG.48915.1"; exon_number "2";
24	StringTie	exon	37579145	37579216	1000	-	.	gene_id "MSTRG.48915"; transcript_id "MSTRG.48915.1"; exon_number "3";
24	StringTie	transcript	37577466	37579216	1000	-	.	gene_id "MSTRG.48915"; transcript_id "MSTRG.48915.2";
24	StringTie	exon	37577466	37577517	1000	-	.	gene_id "MSTRG.48915"; transcript_id "MSTRG.48915.2"; exon_number "1";
24	StringTie	exon	37577911	37578280	1000	-	.	gene_id "MSTRG.48915"; transcript_id "MSTRG.48915.2"; exon_number "2";
24	StringTie	exon	37579145	37579216	1000	-	.	gene_id "MSTRG.48915"; transcript_id "MSTRG.48915.2"; exon_number "3";
24	StringTie	transcript	37578018	37578491	1000	+	.	gene_id "MSTRG.48916"; transcript_id "MSTRG.48916.1";
24	StringTie	exon	37578018	37578491	1000	+	.	gene_id "MSTRG.48916"; transcript_id "MSTRG.48916.1"; exon_number "1";
24	StringTie	transcript	37599351	37614473	1000	+	.	gene_id "MSTRG.48918"; transcript_id "MSTRG.48918.1";
24	StringTie	exon	37599351	37600145	1000	+	.	gene_id "MSTRG.48918"; transcript_id "MSTRG.48918.1"; exon_number "1";
24	StringTie	exon	37614432	37614473	1000	+	.	gene_id "MSTRG.48918"; transcript_id "MSTRG.48918.1"; exon_number "2";
24	StringTie	transcript	37630817	37871607	1000	-	.	gene_id "MSTRG.48921"; transcript_id "MSTRG.48921.1";
24	StringTie	exon	37630817	37631127	1000	-	.	gene_id "MSTRG.48921"; transcript_id "MSTRG.48921.1"; exon_number "1";
24	StringTie	exon	37664548	37664577	1000	-	.	gene_id "MSTRG.48921"; transcript_id "MSTRG.48921.1"; exon_number "2";
24	StringTie	exon	37720396	37720636	1000	-	.	gene_id "MSTRG.48921"; transcript_id "MSTRG.48921.1"; exon_number "3";
24	StringTie	exon	37727823	37728000	1000	-	.	gene_id "MSTRG.48921"; transcript_id "MSTRG.48921.1"; exon_number "4";
24	StringTie	exon	37802037	37802251	1000	-	.	gene_id "MSTRG.48921"; transcript_id "MSTRG.48921.1"; exon_number "5";
24	StringTie	exon	37870916	37871607	1000	-	.	gene_id "MSTRG.48921"; transcript_id "MSTRG.48921.1"; exon_number "6";
24	StringTie	transcript	37630817	37871607	1000	-	.	gene_id "MSTRG.48921"; transcript_id "MSTRG.48921.2";
24	StringTie	exon	37630817	37631127	1000	-	.	gene_id "MSTRG.48921"; transcript_id "MSTRG.48921.2"; exon_number "1";
24	StringTie	exon	37664548	37664577	1000	-	.	gene_id "MSTRG.48921"; transcript_id "MSTRG.48921.2"; exon_number "2";
24	StringTie	exon	37720396	37720636	1000	-	.	gene_id "MSTRG.48921"; transcript_id "MSTRG.48921.2"; exon_number "3";
24	StringTie	exon	37727823	37728000	1000	-	.	gene_id "MSTRG.48921"; transcript_id "MSTRG.48921.2"; exon_number "4";
24	StringTie	exon	37802037	37802251	1000	-	.	gene_id "MSTRG.48921"; transcript_id "MSTRG.48921.2"; exon_number "5";
24	StringTie	exon	37871370	37871607	1000	-	.	gene_id "MSTRG.48921"; transcript_id "MSTRG.48921.2"; exon_number "6";
24	StringTie	transcript	37630817	37837154	1000	-	.	gene_id "MSTRG.48921"; transcript_id "MSTRG.48921.3";
24	StringTie	exon	37630817	37631127	1000	-	.	gene_id "MSTRG.48921"; transcript_id "MSTRG.48921.3"; exon_number "1";
24	StringTie	exon	37664548	37664577	1000	-	.	gene_id "MSTRG.48921"; transcript_id "MSTRG.48921.3"; exon_number "2";
24	StringTie	exon	37720396	37720636	1000	-	.	gene_id "MSTRG.48921"; transcript_id "MSTRG.48921.3"; exon_number "3";
24	StringTie	exon	37727823	37728000	1000	-	.	gene_id "MSTRG.48921"; transcript_id "MSTRG.48921.3"; exon_number "4";
24	StringTie	exon	37802037	37802251	1000	-	.	gene_id "MSTRG.48921"; transcript_id "MSTRG.48921.3"; exon_number "5";
24	StringTie	exon	37836952	37837154	1000	-	.	gene_id "MSTRG.48921"; transcript_id "MSTRG.48921.3"; exon_number "6";
24	StringTie	transcript	37630822	37645217	1000	-	.	gene_id "MSTRG.48921"; transcript_id "MSTRG.48921.4";
24	StringTie	exon	37630822	37631127	1000	-	.	gene_id "MSTRG.48921"; transcript_id "MSTRG.48921.4"; exon_number "1";
24	StringTie	exon	37645162	37645217	1000	-	.	gene_id "MSTRG.48921"; transcript_id "MSTRG.48921.4"; exon_number "2";
24	StringTie	transcript	37630835	37636846	1000	-	.	gene_id "MSTRG.48921"; transcript_id "MSTRG.48921.5";
24	StringTie	exon	37630835	37631127	1000	-	.	gene_id "MSTRG.48921"; transcript_id "MSTRG.48921.5"; exon_number "1";
24	StringTie	exon	37636423	37636846	1000	-	.	gene_id "MSTRG.48921"; transcript_id "MSTRG.48921.5"; exon_number "2";
24	StringTie	transcript	37630836	37871607	1000	-	.	gene_id "MSTRG.48921"; transcript_id "MSTRG.48921.6";
24	StringTie	exon	37630836	37631043	1000	-	.	gene_id "MSTRG.48921"; transcript_id "MSTRG.48921.6"; exon_number "1";
24	StringTie	exon	37720396	37720636	1000	-	.	gene_id "MSTRG.48921"; transcript_id "MSTRG.48921.6"; exon_number "2";
24	StringTie	exon	37727823	37728000	1000	-	.	gene_id "MSTRG.48921"; transcript_id "MSTRG.48921.6"; exon_number "3";
24	StringTie	exon	37802037	37802251	1000	-	.	gene_id "MSTRG.48921"; transcript_id "MSTRG.48921.6"; exon_number "4";
24	StringTie	exon	37870916	37871134	1000	-	.	gene_id "MSTRG.48921"; transcript_id "MSTRG.48921.6"; exon_number "5";
24	StringTie	exon	37871370	37871607	1000	-	.	gene_id "MSTRG.48921"; transcript_id "MSTRG.48921.6"; exon_number "6";
24	StringTie	transcript	37630836	37871607	1000	-	.	gene_id "MSTRG.48921"; transcript_id "MSTRG.48921.7";
24	StringTie	exon	37630836	37631043	1000	-	.	gene_id "MSTRG.48921"; transcript_id "MSTRG.48921.7"; exon_number "1";
24	StringTie	exon	37720396	37720636	1000	-	.	gene_id "MSTRG.48921"; transcript_id "MSTRG.48921.7"; exon_number "2";
24	StringTie	exon	37727823	37728000	1000	-	.	gene_id "MSTRG.48921"; transcript_id "MSTRG.48921.7"; exon_number "3";
24	StringTie	exon	37802037	37802251	1000	-	.	gene_id "MSTRG.48921"; transcript_id "MSTRG.48921.7"; exon_number "4";
24	StringTie	exon	37871370	37871607	1000	-	.	gene_id "MSTRG.48921"; transcript_id "MSTRG.48921.7"; exon_number "5";
24	StringTie	transcript	37630836	37837154	1000	-	.	gene_id "MSTRG.48921"; transcript_id "MSTRG.48921.8";
24	StringTie	exon	37630836	37631043	1000	-	.	gene_id "MSTRG.48921"; transcript_id "MSTRG.48921.8"; exon_number "1";
24	StringTie	exon	37720396	37720636	1000	-	.	gene_id "MSTRG.48921"; transcript_id "MSTRG.48921.8"; exon_number "2";
24	StringTie	exon	37727823	37728000	1000	-	.	gene_id "MSTRG.48921"; transcript_id "MSTRG.48921.8"; exon_number "3";
24	StringTie	exon	37802037	37802251	1000	-	.	gene_id "MSTRG.48921"; transcript_id "MSTRG.48921.8"; exon_number "4";
24	StringTie	exon	37836952	37837154	1000	-	.	gene_id "MSTRG.48921"; transcript_id "MSTRG.48921.8"; exon_number "5";
24	StringTie	transcript	37630837	37645217	1000	-	.	gene_id "MSTRG.48921"; transcript_id "MSTRG.48921.9";
24	StringTie	exon	37630837	37631043	1000	-	.	gene_id "MSTRG.48921"; transcript_id "MSTRG.48921.9"; exon_number "1";
24	StringTie	exon	37645162	37645217	1000	-	.	gene_id "MSTRG.48921"; transcript_id "MSTRG.48921.9"; exon_number "2";
24	StringTie	transcript	37630843	37871607	1000	-	.	gene_id "MSTRG.48921"; transcript_id "MSTRG.48921.10";
24	StringTie	exon	37630843	37631127	1000	-	.	gene_id "MSTRG.48921"; transcript_id "MSTRG.48921.10"; exon_number "1";
24	StringTie	exon	37720396	37720636	1000	-	.	gene_id "MSTRG.48921"; transcript_id "MSTRG.48921.10"; exon_number "2";
24	StringTie	exon	37727823	37728000	1000	-	.	gene_id "MSTRG.48921"; transcript_id "MSTRG.48921.10"; exon_number "3";
24	StringTie	exon	37802037	37802251	1000	-	.	gene_id "MSTRG.48921"; transcript_id "MSTRG.48921.10"; exon_number "4";
24	StringTie	exon	37870916	37871607	1000	-	.	gene_id "MSTRG.48921"; transcript_id "MSTRG.48921.10"; exon_number "5";
24	StringTie	transcript	37631046	37871607	1000	-	.	gene_id "MSTRG.48921"; transcript_id "MSTRG.48921.11";
24	StringTie	exon	37631046	37631127	1000	-	.	gene_id "MSTRG.48921"; transcript_id "MSTRG.48921.11"; exon_number "1";
24	StringTie	exon	37720396	37720636	1000	-	.	gene_id "MSTRG.48921"; transcript_id "MSTRG.48921.11"; exon_number "2";
24	StringTie	exon	37727823	37728000	1000	-	.	gene_id "MSTRG.48921"; transcript_id "MSTRG.48921.11"; exon_number "3";
24	StringTie	exon	37802037	37802251	1000	-	.	gene_id "MSTRG.48921"; transcript_id "MSTRG.48921.11"; exon_number "4";
24	StringTie	exon	37871370	37871607	1000	-	.	gene_id "MSTRG.48921"; transcript_id "MSTRG.48921.11"; exon_number "5";
24	StringTie	transcript	37639434	37645217	1000	-	.	gene_id "MSTRG.48921"; transcript_id "MSTRG.48921.12";
24	StringTie	exon	37639434	37639820	1000	-	.	gene_id "MSTRG.48921"; transcript_id "MSTRG.48921.12"; exon_number "1";
24	StringTie	exon	37645162	37645217	1000	-	.	gene_id "MSTRG.48921"; transcript_id "MSTRG.48921.12"; exon_number "2";
24	StringTie	transcript	37802011	37871607	1000	-	.	gene_id "MSTRG.48921"; transcript_id "MSTRG.48921.13";
24	StringTie	exon	37802011	37802251	1000	-	.	gene_id "MSTRG.48921"; transcript_id "MSTRG.48921.13"; exon_number "1";
24	StringTie	exon	37870916	37871131	1000	-	.	gene_id "MSTRG.48921"; transcript_id "MSTRG.48921.13"; exon_number "2";
24	StringTie	exon	37871370	37871607	1000	-	.	gene_id "MSTRG.48921"; transcript_id "MSTRG.48921.13"; exon_number "3";
24	StringTie	transcript	37636124	37637291	1000	+	.	gene_id "MSTRG.48923"; transcript_id "MSTRG.48923.1";
24	StringTie	exon	37636124	37636344	1000	+	.	gene_id "MSTRG.48923"; transcript_id "MSTRG.48923.1"; exon_number "1";
24	StringTie	exon	37636708	37637291	1000	+	.	gene_id "MSTRG.48923"; transcript_id "MSTRG.48923.1"; exon_number "2";
24	StringTie	transcript	37636124	37641685	1000	+	.	gene_id "MSTRG.48923"; transcript_id "MSTRG.48923.2";
24	StringTie	exon	37636124	37637330	1000	+	.	gene_id "MSTRG.48923"; transcript_id "MSTRG.48923.2"; exon_number "1";
24	StringTie	exon	37641341	37641685	1000	+	.	gene_id "MSTRG.48923"; transcript_id "MSTRG.48923.2"; exon_number "2";
24	StringTie	transcript	37636576	37637291	1000	+	.	gene_id "MSTRG.48923"; transcript_id "MSTRG.48923.3";
24	StringTie	exon	37636576	37636983	1000	+	.	gene_id "MSTRG.48923"; transcript_id "MSTRG.48923.3"; exon_number "1";
24	StringTie	exon	37637056	37637291	1000	+	.	gene_id "MSTRG.48923"; transcript_id "MSTRG.48923.3"; exon_number "2";
24	StringTie	transcript	37644729	37645215	1000	+	.	gene_id "MSTRG.48924"; transcript_id "MSTRG.48924.1";
24	StringTie	exon	37644729	37645215	1000	+	.	gene_id "MSTRG.48924"; transcript_id "MSTRG.48924.1"; exon_number "1";
24	StringTie	transcript	37679797	37680127	1000	+	.	gene_id "MSTRG.48928"; transcript_id "MSTRG.48928.1";
24	StringTie	exon	37679797	37680127	1000	+	.	gene_id "MSTRG.48928"; transcript_id "MSTRG.48928.1"; exon_number "1";
24	StringTie	transcript	37876135	38357155	1000	-	.	gene_id "MSTRG.48935"; transcript_id "MSTRG.48935.1";
24	StringTie	exon	37876135	37876500	1000	-	.	gene_id "MSTRG.48935"; transcript_id "MSTRG.48935.1"; exon_number "1";
24	StringTie	exon	38091115	38091226	1000	-	.	gene_id "MSTRG.48935"; transcript_id "MSTRG.48935.1"; exon_number "2";
24	StringTie	exon	38242481	38242626	1000	-	.	gene_id "MSTRG.48935"; transcript_id "MSTRG.48935.1"; exon_number "3";
24	StringTie	exon	38356679	38357155	1000	-	.	gene_id "MSTRG.48935"; transcript_id "MSTRG.48935.1"; exon_number "4";
24	StringTie	transcript	37876135	38357155	1000	-	.	gene_id "MSTRG.48935"; transcript_id "MSTRG.48935.2";
24	StringTie	exon	37876135	37876500	1000	-	.	gene_id "MSTRG.48935"; transcript_id "MSTRG.48935.2"; exon_number "1";
24	StringTie	exon	38091115	38091226	1000	-	.	gene_id "MSTRG.48935"; transcript_id "MSTRG.48935.2"; exon_number "2";
24	StringTie	exon	38242553	38242626	1000	-	.	gene_id "MSTRG.48935"; transcript_id "MSTRG.48935.2"; exon_number "3";
24	StringTie	exon	38356679	38357155	1000	-	.	gene_id "MSTRG.48935"; transcript_id "MSTRG.48935.2"; exon_number "4";
24	StringTie	transcript	37989415	38357155	1000	-	.	gene_id "MSTRG.48935"; transcript_id "MSTRG.48935.3";
24	StringTie	exon	37989415	37989478	1000	-	.	gene_id "MSTRG.48935"; transcript_id "MSTRG.48935.3"; exon_number "1";
24	StringTie	exon	38091115	38091226	1000	-	.	gene_id "MSTRG.48935"; transcript_id "MSTRG.48935.3"; exon_number "2";
24	StringTie	exon	38242481	38242626	1000	-	.	gene_id "MSTRG.48935"; transcript_id "MSTRG.48935.3"; exon_number "3";
24	StringTie	exon	38356679	38357155	1000	-	.	gene_id "MSTRG.48935"; transcript_id "MSTRG.48935.3"; exon_number "4";
24	StringTie	transcript	37989420	38357155	1000	-	.	gene_id "MSTRG.48935"; transcript_id "MSTRG.48935.4";
24	StringTie	exon	37989420	37989478	1000	-	.	gene_id "MSTRG.48935"; transcript_id "MSTRG.48935.4"; exon_number "1";
24	StringTie	exon	38091115	38091226	1000	-	.	gene_id "MSTRG.48935"; transcript_id "MSTRG.48935.4"; exon_number "2";
24	StringTie	exon	38242553	38242626	1000	-	.	gene_id "MSTRG.48935"; transcript_id "MSTRG.48935.4"; exon_number "3";
24	StringTie	exon	38356679	38357155	1000	-	.	gene_id "MSTRG.48935"; transcript_id "MSTRG.48935.4"; exon_number "4";
24	StringTie	transcript	38070018	38357155	1000	-	.	gene_id "MSTRG.48935"; transcript_id "MSTRG.48935.5";
24	StringTie	exon	38070018	38070140	1000	-	.	gene_id "MSTRG.48935"; transcript_id "MSTRG.48935.5"; exon_number "1";
24	StringTie	exon	38091115	38091226	1000	-	.	gene_id "MSTRG.48935"; transcript_id "MSTRG.48935.5"; exon_number "2";
24	StringTie	exon	38242481	38242626	1000	-	.	gene_id "MSTRG.48935"; transcript_id "MSTRG.48935.5"; exon_number "3";
24	StringTie	exon	38356679	38357155	1000	-	.	gene_id "MSTRG.48935"; transcript_id "MSTRG.48935.5"; exon_number "4";
24	StringTie	transcript	38115356	38357155	1000	-	.	gene_id "MSTRG.48935"; transcript_id "MSTRG.48935.6";
24	StringTie	exon	38115356	38115473	1000	-	.	gene_id "MSTRG.48935"; transcript_id "MSTRG.48935.6"; exon_number "1";
24	StringTie	exon	38242481	38242626	1000	-	.	gene_id "MSTRG.48935"; transcript_id "MSTRG.48935.6"; exon_number "2";
24	StringTie	exon	38356679	38357155	1000	-	.	gene_id "MSTRG.48935"; transcript_id "MSTRG.48935.6"; exon_number "3";
24	StringTie	transcript	38194354	38357155	1000	-	.	gene_id "MSTRG.48935"; transcript_id "MSTRG.48935.7";
24	StringTie	exon	38194354	38194430	1000	-	.	gene_id "MSTRG.48935"; transcript_id "MSTRG.48935.7"; exon_number "1";
24	StringTie	exon	38242481	38242626	1000	-	.	gene_id "MSTRG.48935"; transcript_id "MSTRG.48935.7"; exon_number "2";
24	StringTie	exon	38356679	38357155	1000	-	.	gene_id "MSTRG.48935"; transcript_id "MSTRG.48935.7"; exon_number "3";
24	StringTie	transcript	38215453	38357155	1000	-	.	gene_id "MSTRG.48935"; transcript_id "MSTRG.48935.8";
24	StringTie	exon	38215453	38215662	1000	-	.	gene_id "MSTRG.48935"; transcript_id "MSTRG.48935.8"; exon_number "1";
24	StringTie	exon	38242481	38242626	1000	-	.	gene_id "MSTRG.48935"; transcript_id "MSTRG.48935.8"; exon_number "2";
24	StringTie	exon	38356679	38357155	1000	-	.	gene_id "MSTRG.48935"; transcript_id "MSTRG.48935.8"; exon_number "3";
24	StringTie	transcript	38319252	38357155	1000	-	.	gene_id "MSTRG.48935"; transcript_id "MSTRG.48935.9";
24	StringTie	exon	38319252	38319321	1000	-	.	gene_id "MSTRG.48935"; transcript_id "MSTRG.48935.9"; exon_number "1";
24	StringTie	exon	38356679	38357155	1000	-	.	gene_id "MSTRG.48935"; transcript_id "MSTRG.48935.9"; exon_number "2";
24	StringTie	transcript	38747212	38778449	1000	-	.	gene_id "MSTRG.48936"; transcript_id "MSTRG.48936.3";
24	StringTie	exon	38747212	38747713	1000	-	.	gene_id "MSTRG.48936"; transcript_id "MSTRG.48936.3"; exon_number "1";
24	StringTie	exon	38778244	38778449	1000	-	.	gene_id "MSTRG.48936"; transcript_id "MSTRG.48936.3"; exon_number "2";
24	StringTie	transcript	38819914	38824748	1000	-	.	gene_id "MSTRG.48938"; transcript_id "MSTRG.48938.1";
24	StringTie	exon	38819914	38820664	1000	-	.	gene_id "MSTRG.48938"; transcript_id "MSTRG.48938.1"; exon_number "1";
24	StringTie	exon	38822045	38822128	1000	-	.	gene_id "MSTRG.48938"; transcript_id "MSTRG.48938.1"; exon_number "2";
24	StringTie	exon	38824663	38824748	1000	-	.	gene_id "MSTRG.48938"; transcript_id "MSTRG.48938.1"; exon_number "3";
24	StringTie	transcript	38820065	38824748	1000	-	.	gene_id "MSTRG.48938"; transcript_id "MSTRG.48938.2";
24	StringTie	exon	38820065	38820328	1000	-	.	gene_id "MSTRG.48938"; transcript_id "MSTRG.48938.2"; exon_number "1";
24	StringTie	exon	38820516	38820664	1000	-	.	gene_id "MSTRG.48938"; transcript_id "MSTRG.48938.2"; exon_number "2";
24	StringTie	exon	38822045	38822312	1000	-	.	gene_id "MSTRG.48938"; transcript_id "MSTRG.48938.2"; exon_number "3";
24	StringTie	exon	38824663	38824748	1000	-	.	gene_id "MSTRG.48938"; transcript_id "MSTRG.48938.2"; exon_number "4";
24	StringTie	transcript	38820129	38824748	1000	-	.	gene_id "MSTRG.48938"; transcript_id "MSTRG.48938.3";
24	StringTie	exon	38820129	38820328	1000	-	.	gene_id "MSTRG.48938"; transcript_id "MSTRG.48938.3"; exon_number "1";
24	StringTie	exon	38820516	38820664	1000	-	.	gene_id "MSTRG.48938"; transcript_id "MSTRG.48938.3"; exon_number "2";
24	StringTie	exon	38822045	38822128	1000	-	.	gene_id "MSTRG.48938"; transcript_id "MSTRG.48938.3"; exon_number "3";
24	StringTie	exon	38824663	38824748	1000	-	.	gene_id "MSTRG.48938"; transcript_id "MSTRG.48938.3"; exon_number "4";
24	StringTie	transcript	38820517	38824661	1000	-	.	gene_id "MSTRG.48938"; transcript_id "MSTRG.48938.4";
24	StringTie	exon	38820517	38820664	1000	-	.	gene_id "MSTRG.48938"; transcript_id "MSTRG.48938.4"; exon_number "1";
24	StringTie	exon	38822045	38822128	1000	-	.	gene_id "MSTRG.48938"; transcript_id "MSTRG.48938.4"; exon_number "2";
24	StringTie	exon	38824531	38824661	1000	-	.	gene_id "MSTRG.48938"; transcript_id "MSTRG.48938.4"; exon_number "3";
24	StringTie	transcript	38820609	38824748	1000	-	.	gene_id "MSTRG.48938"; transcript_id "MSTRG.48938.5";
24	StringTie	exon	38820609	38820664	1000	-	.	gene_id "MSTRG.48938"; transcript_id "MSTRG.48938.5"; exon_number "1";
24	StringTie	exon	38824663	38824748	1000	-	.	gene_id "MSTRG.48938"; transcript_id "MSTRG.48938.5"; exon_number "2";
24	StringTie	transcript	38822190	38824748	1000	-	.	gene_id "MSTRG.48938"; transcript_id "MSTRG.48938.6";
24	StringTie	exon	38822190	38822312	1000	-	.	gene_id "MSTRG.48938"; transcript_id "MSTRG.48938.6"; exon_number "1";
24	StringTie	exon	38824531	38824748	1000	-	.	gene_id "MSTRG.48938"; transcript_id "MSTRG.48938.6"; exon_number "2";
24	StringTie	transcript	38822207	38824068	1000	-	.	gene_id "MSTRG.48938"; transcript_id "MSTRG.48938.7";
24	StringTie	exon	38822207	38822312	1000	-	.	gene_id "MSTRG.48938"; transcript_id "MSTRG.48938.7"; exon_number "1";
24	StringTie	exon	38823582	38824068	1000	-	.	gene_id "MSTRG.48938"; transcript_id "MSTRG.48938.7"; exon_number "2";
24	StringTie	transcript	38824812	38825087	1000	-	.	gene_id "MSTRG.48939"; transcript_id "MSTRG.48939.1";
24	StringTie	exon	38824812	38825087	1000	-	.	gene_id "MSTRG.48939"; transcript_id "MSTRG.48939.1"; exon_number "1";
24	StringTie	transcript	38886268	38911212	1000	-	.	gene_id "MSTRG.48941"; transcript_id "MSTRG.48941.1";
24	StringTie	exon	38886268	38886651	1000	-	.	gene_id "MSTRG.48941"; transcript_id "MSTRG.48941.1"; exon_number "1";
24	StringTie	exon	38901353	38901406	1000	-	.	gene_id "MSTRG.48941"; transcript_id "MSTRG.48941.1"; exon_number "2";
24	StringTie	exon	38910646	38910866	1000	-	.	gene_id "MSTRG.48941"; transcript_id "MSTRG.48941.1"; exon_number "3";
24	StringTie	exon	38911063	38911212	1000	-	.	gene_id "MSTRG.48941"; transcript_id "MSTRG.48941.1"; exon_number "4";
24	StringTie	transcript	38898174	38911236	1000	-	.	gene_id "MSTRG.48941"; transcript_id "MSTRG.48941.2";
24	StringTie	exon	38898174	38898365	1000	-	.	gene_id "MSTRG.48941"; transcript_id "MSTRG.48941.2"; exon_number "1";
24	StringTie	exon	38901353	38901406	1000	-	.	gene_id "MSTRG.48941"; transcript_id "MSTRG.48941.2"; exon_number "2";
24	StringTie	exon	38910646	38910866	1000	-	.	gene_id "MSTRG.48941"; transcript_id "MSTRG.48941.2"; exon_number "3";
24	StringTie	exon	38911063	38911236	1000	-	.	gene_id "MSTRG.48941"; transcript_id "MSTRG.48941.2"; exon_number "4";
24	StringTie	transcript	38898174	38927783	1000	-	.	gene_id "MSTRG.48941"; transcript_id "MSTRG.48941.3";
24	StringTie	exon	38898174	38898365	1000	-	.	gene_id "MSTRG.48941"; transcript_id "MSTRG.48941.3"; exon_number "1";
24	StringTie	exon	38901353	38901406	1000	-	.	gene_id "MSTRG.48941"; transcript_id "MSTRG.48941.3"; exon_number "2";
24	StringTie	exon	38910646	38910866	1000	-	.	gene_id "MSTRG.48941"; transcript_id "MSTRG.48941.3"; exon_number "3";
24	StringTie	exon	38915156	38915331	1000	-	.	gene_id "MSTRG.48941"; transcript_id "MSTRG.48941.3"; exon_number "4";
24	StringTie	exon	38916323	38916420	1000	-	.	gene_id "MSTRG.48941"; transcript_id "MSTRG.48941.3"; exon_number "5";
24	StringTie	exon	38922201	38922353	1000	-	.	gene_id "MSTRG.48941"; transcript_id "MSTRG.48941.3"; exon_number "6";
24	StringTie	exon	38927705	38927783	1000	-	.	gene_id "MSTRG.48941"; transcript_id "MSTRG.48941.3"; exon_number "7";
24	StringTie	transcript	38910693	38911236	1000	-	.	gene_id "MSTRG.48941"; transcript_id "MSTRG.48941.4";
24	StringTie	exon	38910693	38910812	1000	-	.	gene_id "MSTRG.48941"; transcript_id "MSTRG.48941.4"; exon_number "1";
24	StringTie	exon	38911213	38911236	1000	-	.	gene_id "MSTRG.48941"; transcript_id "MSTRG.48941.4"; exon_number "2";
24	StringTie	transcript	38910749	38911236	1000	-	.	gene_id "MSTRG.48941"; transcript_id "MSTRG.48941.5";
24	StringTie	exon	38910749	38910866	1000	-	.	gene_id "MSTRG.48941"; transcript_id "MSTRG.48941.5"; exon_number "1";
24	StringTie	exon	38911213	38911236	1000	-	.	gene_id "MSTRG.48941"; transcript_id "MSTRG.48941.5"; exon_number "2";
24	StringTie	transcript	38910762	38911212	1000	-	.	gene_id "MSTRG.48941"; transcript_id "MSTRG.48941.6";
24	StringTie	exon	38910762	38910812	1000	-	.	gene_id "MSTRG.48941"; transcript_id "MSTRG.48941.6"; exon_number "1";
24	StringTie	exon	38911063	38911212	1000	-	.	gene_id "MSTRG.48941"; transcript_id "MSTRG.48941.6"; exon_number "2";
24	StringTie	transcript	38922293	38927783	1000	-	.	gene_id "MSTRG.48941"; transcript_id "MSTRG.48941.7";
24	StringTie	exon	38922293	38922353	1000	-	.	gene_id "MSTRG.48941"; transcript_id "MSTRG.48941.7"; exon_number "1";
24	StringTie	exon	38927741	38927783	1000	-	.	gene_id "MSTRG.48941"; transcript_id "MSTRG.48941.7"; exon_number "2";
24	StringTie	transcript	38931692	39121045	1000	-	.	gene_id "MSTRG.48944"; transcript_id "MSTRG.48944.1";
24	StringTie	exon	38931692	38931766	1000	-	.	gene_id "MSTRG.48944"; transcript_id "MSTRG.48944.1"; exon_number "1";
24	StringTie	exon	38938335	38938377	1000	-	.	gene_id "MSTRG.48944"; transcript_id "MSTRG.48944.1"; exon_number "2";
24	StringTie	exon	38939863	38939967	1000	-	.	gene_id "MSTRG.48944"; transcript_id "MSTRG.48944.1"; exon_number "3";
24	StringTie	exon	38969842	38970039	1000	-	.	gene_id "MSTRG.48944"; transcript_id "MSTRG.48944.1"; exon_number "4";
24	StringTie	exon	38973359	38973531	1000	-	.	gene_id "MSTRG.48944"; transcript_id "MSTRG.48944.1"; exon_number "5";
24	StringTie	exon	39120704	39121045	1000	-	.	gene_id "MSTRG.48944"; transcript_id "MSTRG.48944.1"; exon_number "6";
24	StringTie	transcript	38931699	39121045	1000	-	.	gene_id "MSTRG.48944"; transcript_id "MSTRG.48944.2";
24	StringTie	exon	38931699	38931766	1000	-	.	gene_id "MSTRG.48944"; transcript_id "MSTRG.48944.2"; exon_number "1";
24	StringTie	exon	38938335	38938377	1000	-	.	gene_id "MSTRG.48944"; transcript_id "MSTRG.48944.2"; exon_number "2";
24	StringTie	exon	38939863	38939967	1000	-	.	gene_id "MSTRG.48944"; transcript_id "MSTRG.48944.2"; exon_number "3";
24	StringTie	exon	39120704	39121045	1000	-	.	gene_id "MSTRG.48944"; transcript_id "MSTRG.48944.2"; exon_number "4";
24	StringTie	transcript	38931720	39025886	1000	-	.	gene_id "MSTRG.48944"; transcript_id "MSTRG.48944.3";
24	StringTie	exon	38931720	38931766	1000	-	.	gene_id "MSTRG.48944"; transcript_id "MSTRG.48944.3"; exon_number "1";
24	StringTie	exon	38938335	38938377	1000	-	.	gene_id "MSTRG.48944"; transcript_id "MSTRG.48944.3"; exon_number "2";
24	StringTie	exon	38939863	38939967	1000	-	.	gene_id "MSTRG.48944"; transcript_id "MSTRG.48944.3"; exon_number "3";
24	StringTie	exon	38969842	38970039	1000	-	.	gene_id "MSTRG.48944"; transcript_id "MSTRG.48944.3"; exon_number "4";
24	StringTie	exon	38973359	38973558	1000	-	.	gene_id "MSTRG.48944"; transcript_id "MSTRG.48944.3"; exon_number "5";
24	StringTie	exon	39025788	39025886	1000	-	.	gene_id "MSTRG.48944"; transcript_id "MSTRG.48944.3"; exon_number "6";
24	StringTie	transcript	38931720	39025886	1000	-	.	gene_id "MSTRG.48944"; transcript_id "MSTRG.48944.4";
24	StringTie	exon	38931720	38931766	1000	-	.	gene_id "MSTRG.48944"; transcript_id "MSTRG.48944.4"; exon_number "1";
24	StringTie	exon	38938335	38938377	1000	-	.	gene_id "MSTRG.48944"; transcript_id "MSTRG.48944.4"; exon_number "2";
24	StringTie	exon	38939863	38939967	1000	-	.	gene_id "MSTRG.48944"; transcript_id "MSTRG.48944.4"; exon_number "3";
24	StringTie	exon	38969842	38970039	1000	-	.	gene_id "MSTRG.48944"; transcript_id "MSTRG.48944.4"; exon_number "4";
24	StringTie	exon	38973359	38973558	1000	-	.	gene_id "MSTRG.48944"; transcript_id "MSTRG.48944.4"; exon_number "5";
24	StringTie	exon	39025783	39025886	1000	-	.	gene_id "MSTRG.48944"; transcript_id "MSTRG.48944.4"; exon_number "6";
24	StringTie	transcript	38931722	39121045	1000	-	.	gene_id "MSTRG.48944"; transcript_id "MSTRG.48944.5";
24	StringTie	exon	38931722	38931766	1000	-	.	gene_id "MSTRG.48944"; transcript_id "MSTRG.48944.5"; exon_number "1";
24	StringTie	exon	39095745	39095827	1000	-	.	gene_id "MSTRG.48944"; transcript_id "MSTRG.48944.5"; exon_number "2";
24	StringTie	exon	39120704	39121045	1000	-	.	gene_id "MSTRG.48944"; transcript_id "MSTRG.48944.5"; exon_number "3";
24	StringTie	transcript	38931725	39023347	1000	-	.	gene_id "MSTRG.48944"; transcript_id "MSTRG.48944.6";
24	StringTie	exon	38931725	38931766	1000	-	.	gene_id "MSTRG.48944"; transcript_id "MSTRG.48944.6"; exon_number "1";
24	StringTie	exon	38938335	38938377	1000	-	.	gene_id "MSTRG.48944"; transcript_id "MSTRG.48944.6"; exon_number "2";
24	StringTie	exon	38939863	38939967	1000	-	.	gene_id "MSTRG.48944"; transcript_id "MSTRG.48944.6"; exon_number "3";
24	StringTie	exon	38969842	38970039	1000	-	.	gene_id "MSTRG.48944"; transcript_id "MSTRG.48944.6"; exon_number "4";
24	StringTie	exon	38973359	38973558	1000	-	.	gene_id "MSTRG.48944"; transcript_id "MSTRG.48944.6"; exon_number "5";
24	StringTie	exon	39023297	39023347	1000	-	.	gene_id "MSTRG.48944"; transcript_id "MSTRG.48944.6"; exon_number "6";
24	StringTie	transcript	38969842	39121045	1000	-	.	gene_id "MSTRG.48944"; transcript_id "MSTRG.48944.7";
24	StringTie	exon	38969842	38970039	1000	-	.	gene_id "MSTRG.48944"; transcript_id "MSTRG.48944.7"; exon_number "1";
24	StringTie	exon	38973359	38973558	1000	-	.	gene_id "MSTRG.48944"; transcript_id "MSTRG.48944.7"; exon_number "2";
24	StringTie	exon	39120704	39121045	1000	-	.	gene_id "MSTRG.48944"; transcript_id "MSTRG.48944.7"; exon_number "3";
24	StringTie	transcript	38969895	39121045	1000	-	.	gene_id "MSTRG.48944"; transcript_id "MSTRG.48944.8";
24	StringTie	exon	38969895	38970039	1000	-	.	gene_id "MSTRG.48944"; transcript_id "MSTRG.48944.8"; exon_number "1";
24	StringTie	exon	38973371	38973531	1000	-	.	gene_id "MSTRG.48944"; transcript_id "MSTRG.48944.8"; exon_number "2";
24	StringTie	exon	39120704	39121045	1000	-	.	gene_id "MSTRG.48944"; transcript_id "MSTRG.48944.8"; exon_number "3";
24	StringTie	transcript	39012752	39121045	1000	-	.	gene_id "MSTRG.48944"; transcript_id "MSTRG.48944.9";
24	StringTie	exon	39012752	39012788	1000	-	.	gene_id "MSTRG.48944"; transcript_id "MSTRG.48944.9"; exon_number "1";
24	StringTie	exon	39120704	39121045	1000	-	.	gene_id "MSTRG.48944"; transcript_id "MSTRG.48944.9"; exon_number "2";
24	StringTie	transcript	39044072	39121045	1000	-	.	gene_id "MSTRG.48944"; transcript_id "MSTRG.48944.10";
24	StringTie	exon	39044072	39044162	1000	-	.	gene_id "MSTRG.48944"; transcript_id "MSTRG.48944.10"; exon_number "1";
24	StringTie	exon	39120704	39121045	1000	-	.	gene_id "MSTRG.48944"; transcript_id "MSTRG.48944.10"; exon_number "2";
24	StringTie	transcript	39023473	39028598	1000	+	.	gene_id "MSTRG.48945"; transcript_id "MSTRG.48945.1";
24	StringTie	exon	39023473	39023665	1000	+	.	gene_id "MSTRG.48945"; transcript_id "MSTRG.48945.1"; exon_number "1";
24	StringTie	exon	39025201	39025294	1000	+	.	gene_id "MSTRG.48945"; transcript_id "MSTRG.48945.1"; exon_number "2";
24	StringTie	exon	39028267	39028598	1000	+	.	gene_id "MSTRG.48945"; transcript_id "MSTRG.48945.1"; exon_number "3";
24	StringTie	transcript	39023473	39051654	1000	+	.	gene_id "MSTRG.48945"; transcript_id "MSTRG.48945.2";
24	StringTie	exon	39023473	39023665	1000	+	.	gene_id "MSTRG.48945"; transcript_id "MSTRG.48945.2"; exon_number "1";
24	StringTie	exon	39025201	39025294	1000	+	.	gene_id "MSTRG.48945"; transcript_id "MSTRG.48945.2"; exon_number "2";
24	StringTie	exon	39051362	39051654	1000	+	.	gene_id "MSTRG.48945"; transcript_id "MSTRG.48945.2"; exon_number "3";
24	StringTie	transcript	39025356	39051654	1000	+	.	gene_id "MSTRG.48945"; transcript_id "MSTRG.48945.3";
24	StringTie	exon	39025356	39025558	1000	+	.	gene_id "MSTRG.48945"; transcript_id "MSTRG.48945.3"; exon_number "1";
24	StringTie	exon	39051362	39051654	1000	+	.	gene_id "MSTRG.48945"; transcript_id "MSTRG.48945.3"; exon_number "2";
24	StringTie	transcript	39121092	39121555	1000	+	.	gene_id "MSTRG.48947"; transcript_id "MSTRG.48947.1";
24	StringTie	exon	39121092	39121555	1000	+	.	gene_id "MSTRG.48947"; transcript_id "MSTRG.48947.1"; exon_number "1";
24	StringTie	transcript	39502218	39597447	1000	-	.	gene_id "MSTRG.48953"; transcript_id "MSTRG.48953.1";
24	StringTie	exon	39502218	39502528	1000	-	.	gene_id "MSTRG.48953"; transcript_id "MSTRG.48953.1"; exon_number "1";
24	StringTie	exon	39521882	39522017	1000	-	.	gene_id "MSTRG.48953"; transcript_id "MSTRG.48953.1"; exon_number "2";
24	StringTie	exon	39523366	39523470	1000	-	.	gene_id "MSTRG.48953"; transcript_id "MSTRG.48953.1"; exon_number "3";
24	StringTie	exon	39597338	39597447	1000	-	.	gene_id "MSTRG.48953"; transcript_id "MSTRG.48953.1"; exon_number "4";
24	StringTie	transcript	39521977	39597447	1000	-	.	gene_id "MSTRG.48953"; transcript_id "MSTRG.48953.2";
24	StringTie	exon	39521977	39522017	1000	-	.	gene_id "MSTRG.48953"; transcript_id "MSTRG.48953.2"; exon_number "1";
24	StringTie	exon	39523366	39523470	1000	-	.	gene_id "MSTRG.48953"; transcript_id "MSTRG.48953.2"; exon_number "2";
24	StringTie	exon	39586255	39586428	1000	-	.	gene_id "MSTRG.48953"; transcript_id "MSTRG.48953.2"; exon_number "3";
24	StringTie	exon	39597338	39597447	1000	-	.	gene_id "MSTRG.48953"; transcript_id "MSTRG.48953.2"; exon_number "4";
24	StringTie	transcript	39798181	39892794	1000	+	.	gene_id "MSTRG.48954"; transcript_id "MSTRG.48954.1";
24	StringTie	exon	39798181	39798472	1000	+	.	gene_id "MSTRG.48954"; transcript_id "MSTRG.48954.1"; exon_number "1";
24	StringTie	exon	39876970	39877172	1000	+	.	gene_id "MSTRG.48954"; transcript_id "MSTRG.48954.1"; exon_number "2";
24	StringTie	exon	39882987	39883204	1000	+	.	gene_id "MSTRG.48954"; transcript_id "MSTRG.48954.1"; exon_number "3";
24	StringTie	exon	39888987	39889079	1000	+	.	gene_id "MSTRG.48954"; transcript_id "MSTRG.48954.1"; exon_number "4";
24	StringTie	exon	39892732	39892794	1000	+	.	gene_id "MSTRG.48954"; transcript_id "MSTRG.48954.1"; exon_number "5";
24	StringTie	transcript	39798186	39883204	1000	+	.	gene_id "MSTRG.48954"; transcript_id "MSTRG.48954.2";
24	StringTie	exon	39798186	39798472	1000	+	.	gene_id "MSTRG.48954"; transcript_id "MSTRG.48954.2"; exon_number "1";
24	StringTie	exon	39805202	39805277	1000	+	.	gene_id "MSTRG.48954"; transcript_id "MSTRG.48954.2"; exon_number "2";
24	StringTie	exon	39876970	39877172	1000	+	.	gene_id "MSTRG.48954"; transcript_id "MSTRG.48954.2"; exon_number "3";
24	StringTie	exon	39882987	39883204	1000	+	.	gene_id "MSTRG.48954"; transcript_id "MSTRG.48954.2"; exon_number "4";
24	StringTie	transcript	39798186	39883319	1000	+	.	gene_id "MSTRG.48954"; transcript_id "MSTRG.48954.3";
24	StringTie	exon	39798186	39798472	1000	+	.	gene_id "MSTRG.48954"; transcript_id "MSTRG.48954.3"; exon_number "1";
24	StringTie	exon	39876974	39877172	1000	+	.	gene_id "MSTRG.48954"; transcript_id "MSTRG.48954.3"; exon_number "2";
24	StringTie	exon	39882987	39883319	1000	+	.	gene_id "MSTRG.48954"; transcript_id "MSTRG.48954.3"; exon_number "3";
24	StringTie	transcript	39798221	39892794	1000	+	.	gene_id "MSTRG.48954"; transcript_id "MSTRG.48954.4";
24	StringTie	exon	39798221	39798472	1000	+	.	gene_id "MSTRG.48954"; transcript_id "MSTRG.48954.4"; exon_number "1";
24	StringTie	exon	39876970	39877172	1000	+	.	gene_id "MSTRG.48954"; transcript_id "MSTRG.48954.4"; exon_number "2";
24	StringTie	exon	39882987	39883204	1000	+	.	gene_id "MSTRG.48954"; transcript_id "MSTRG.48954.4"; exon_number "3";
24	StringTie	exon	39886388	39886416	1000	+	.	gene_id "MSTRG.48954"; transcript_id "MSTRG.48954.4"; exon_number "4";
24	StringTie	exon	39888987	39889079	1000	+	.	gene_id "MSTRG.48954"; transcript_id "MSTRG.48954.4"; exon_number "5";
24	StringTie	exon	39892732	39892794	1000	+	.	gene_id "MSTRG.48954"; transcript_id "MSTRG.48954.4"; exon_number "6";
24	StringTie	transcript	39834570	39883319	1000	+	.	gene_id "MSTRG.48954"; transcript_id "MSTRG.48954.5";
24	StringTie	exon	39834570	39834814	1000	+	.	gene_id "MSTRG.48954"; transcript_id "MSTRG.48954.5"; exon_number "1";
24	StringTie	exon	39876970	39877172	1000	+	.	gene_id "MSTRG.48954"; transcript_id "MSTRG.48954.5"; exon_number "2";
24	StringTie	exon	39882987	39883319	1000	+	.	gene_id "MSTRG.48954"; transcript_id "MSTRG.48954.5"; exon_number "3";
24	StringTie	transcript	39834570	39883319	1000	+	.	gene_id "MSTRG.48954"; transcript_id "MSTRG.48954.6";
24	StringTie	exon	39834570	39834814	1000	+	.	gene_id "MSTRG.48954"; transcript_id "MSTRG.48954.6"; exon_number "1";
24	StringTie	exon	39835558	39835688	1000	+	.	gene_id "MSTRG.48954"; transcript_id "MSTRG.48954.6"; exon_number "2";
24	StringTie	exon	39876970	39877172	1000	+	.	gene_id "MSTRG.48954"; transcript_id "MSTRG.48954.6"; exon_number "3";
24	StringTie	exon	39882987	39883319	1000	+	.	gene_id "MSTRG.48954"; transcript_id "MSTRG.48954.6"; exon_number "4";
24	StringTie	transcript	39836967	39883319	1000	+	.	gene_id "MSTRG.48954"; transcript_id "MSTRG.48954.7";
24	StringTie	exon	39836967	39837069	1000	+	.	gene_id "MSTRG.48954"; transcript_id "MSTRG.48954.7"; exon_number "1";
24	StringTie	exon	39876970	39877172	1000	+	.	gene_id "MSTRG.48954"; transcript_id "MSTRG.48954.7"; exon_number "2";
24	StringTie	exon	39882987	39883319	1000	+	.	gene_id "MSTRG.48954"; transcript_id "MSTRG.48954.7"; exon_number "3";
24	StringTie	transcript	39936816	39937562	1000	+	.	gene_id "MSTRG.48959"; transcript_id "MSTRG.48959.1";
24	StringTie	exon	39936816	39937562	1000	+	.	gene_id "MSTRG.48959"; transcript_id "MSTRG.48959.1"; exon_number "1";
24	StringTie	transcript	40018957	40019127	1000	-	.	gene_id "MSTRG.48963"; transcript_id "MSTRG.48963.1";
24	StringTie	exon	40018957	40019127	1000	-	.	gene_id "MSTRG.48963"; transcript_id "MSTRG.48963.1"; exon_number "1";
24	StringTie	transcript	40033484	40076764	1000	-	.	gene_id "MSTRG.48965"; transcript_id "MSTRG.48965.1";
24	StringTie	exon	40033484	40033642	1000	-	.	gene_id "MSTRG.48965"; transcript_id "MSTRG.48965.1"; exon_number "1";
24	StringTie	exon	40034596	40034838	1000	-	.	gene_id "MSTRG.48965"; transcript_id "MSTRG.48965.1"; exon_number "2";
24	StringTie	exon	40058125	40058237	1000	-	.	gene_id "MSTRG.48965"; transcript_id "MSTRG.48965.1"; exon_number "3";
24	StringTie	exon	40058418	40058588	1000	-	.	gene_id "MSTRG.48965"; transcript_id "MSTRG.48965.1"; exon_number "4";
24	StringTie	exon	40076586	40076764	1000	-	.	gene_id "MSTRG.48965"; transcript_id "MSTRG.48965.1"; exon_number "5";
24	StringTie	transcript	40034677	40076764	1000	-	.	gene_id "MSTRG.48965"; transcript_id "MSTRG.48965.2";
24	StringTie	exon	40034677	40034838	1000	-	.	gene_id "MSTRG.48965"; transcript_id "MSTRG.48965.2"; exon_number "1";
24	StringTie	exon	40076586	40076764	1000	-	.	gene_id "MSTRG.48965"; transcript_id "MSTRG.48965.2"; exon_number "2";
24	StringTie	transcript	40075821	40086067	1000	+	.	gene_id "MSTRG.48966"; transcript_id "MSTRG.48966.1";
24	StringTie	exon	40075821	40076232	1000	+	.	gene_id "MSTRG.48966"; transcript_id "MSTRG.48966.1"; exon_number "1";
24	StringTie	exon	40085661	40086067	1000	+	.	gene_id "MSTRG.48966"; transcript_id "MSTRG.48966.1"; exon_number "2";
24	StringTie	transcript	40075821	40086067	1000	+	.	gene_id "MSTRG.48966"; transcript_id "MSTRG.48966.2";
24	StringTie	exon	40075821	40076086	1000	+	.	gene_id "MSTRG.48966"; transcript_id "MSTRG.48966.2"; exon_number "1";
24	StringTie	exon	40085661	40086067	1000	+	.	gene_id "MSTRG.48966"; transcript_id "MSTRG.48966.2"; exon_number "2";
24	StringTie	transcript	40075823	40086067	1000	+	.	gene_id "MSTRG.48966"; transcript_id "MSTRG.48966.3";
24	StringTie	exon	40075823	40076232	1000	+	.	gene_id "MSTRG.48966"; transcript_id "MSTRG.48966.3"; exon_number "1";
24	StringTie	exon	40080621	40080917	1000	+	.	gene_id "MSTRG.48966"; transcript_id "MSTRG.48966.3"; exon_number "2";
24	StringTie	exon	40085661	40086067	1000	+	.	gene_id "MSTRG.48966"; transcript_id "MSTRG.48966.3"; exon_number "3";
24	StringTie	transcript	40075823	40086067	1000	+	.	gene_id "MSTRG.48966"; transcript_id "MSTRG.48966.4";
24	StringTie	exon	40075823	40076086	1000	+	.	gene_id "MSTRG.48966"; transcript_id "MSTRG.48966.4"; exon_number "1";
24	StringTie	exon	40080621	40080917	1000	+	.	gene_id "MSTRG.48966"; transcript_id "MSTRG.48966.4"; exon_number "2";
24	StringTie	exon	40085661	40086067	1000	+	.	gene_id "MSTRG.48966"; transcript_id "MSTRG.48966.4"; exon_number "3";
24	StringTie	transcript	40075959	40086067	1000	+	.	gene_id "MSTRG.48966"; transcript_id "MSTRG.48966.5";
24	StringTie	exon	40075959	40076151	1000	+	.	gene_id "MSTRG.48966"; transcript_id "MSTRG.48966.5"; exon_number "1";
24	StringTie	exon	40085661	40086067	1000	+	.	gene_id "MSTRG.48966"; transcript_id "MSTRG.48966.5"; exon_number "2";
24	StringTie	transcript	40126458	40134603	1000	+	.	gene_id "MSTRG.48967"; transcript_id "MSTRG.48967.1";
24	StringTie	exon	40126458	40126754	1000	+	.	gene_id "MSTRG.48967"; transcript_id "MSTRG.48967.1"; exon_number "1";
24	StringTie	exon	40129047	40129108	1000	+	.	gene_id "MSTRG.48967"; transcript_id "MSTRG.48967.1"; exon_number "2";
24	StringTie	exon	40134487	40134603	1000	+	.	gene_id "MSTRG.48967"; transcript_id "MSTRG.48967.1"; exon_number "3";
24	StringTie	transcript	40209712	40210745	1000	+	.	gene_id "MSTRG.48968"; transcript_id "MSTRG.48968.1";
24	StringTie	exon	40209712	40210745	1000	+	.	gene_id "MSTRG.48968"; transcript_id "MSTRG.48968.1"; exon_number "1";
24	StringTie	transcript	40329774	40573985	1000	+	.	gene_id "MSTRG.48969"; transcript_id "MSTRG.48969.1";
24	StringTie	exon	40329774	40330244	1000	+	.	gene_id "MSTRG.48969"; transcript_id "MSTRG.48969.1"; exon_number "1";
24	StringTie	exon	40493218	40493340	1000	+	.	gene_id "MSTRG.48969"; transcript_id "MSTRG.48969.1"; exon_number "2";
24	StringTie	exon	40573739	40573985	1000	+	.	gene_id "MSTRG.48969"; transcript_id "MSTRG.48969.1"; exon_number "3";
24	StringTie	transcript	40581430	40581883	1000	+	.	gene_id "MSTRG.48970"; transcript_id "MSTRG.48970.1";
24	StringTie	exon	40581430	40581883	1000	+	.	gene_id "MSTRG.48970"; transcript_id "MSTRG.48970.1"; exon_number "1";
24	StringTie	transcript	40587196	40621397	1000	+	.	gene_id "MSTRG.48971"; transcript_id "MSTRG.48971.1";
24	StringTie	exon	40587196	40587258	1000	+	.	gene_id "MSTRG.48971"; transcript_id "MSTRG.48971.1"; exon_number "1";
24	StringTie	exon	40601199	40601314	1000	+	.	gene_id "MSTRG.48971"; transcript_id "MSTRG.48971.1"; exon_number "2";
24	StringTie	exon	40621223	40621397	1000	+	.	gene_id "MSTRG.48971"; transcript_id "MSTRG.48971.1"; exon_number "3";
24	StringTie	transcript	40619266	40707383	1000	+	.	gene_id "MSTRG.48971"; transcript_id "MSTRG.48971.2";
24	StringTie	exon	40619266	40619456	1000	+	.	gene_id "MSTRG.48971"; transcript_id "MSTRG.48971.2"; exon_number "1";
24	StringTie	exon	40621223	40621397	1000	+	.	gene_id "MSTRG.48971"; transcript_id "MSTRG.48971.2"; exon_number "2";
24	StringTie	exon	40627441	40627734	1000	+	.	gene_id "MSTRG.48971"; transcript_id "MSTRG.48971.2"; exon_number "3";
24	StringTie	exon	40707123	40707383	1000	+	.	gene_id "MSTRG.48971"; transcript_id "MSTRG.48971.2"; exon_number "4";
24	StringTie	transcript	40619266	40627734	1000	+	.	gene_id "MSTRG.48971"; transcript_id "MSTRG.48971.3";
24	StringTie	exon	40619266	40619452	1000	+	.	gene_id "MSTRG.48971"; transcript_id "MSTRG.48971.3"; exon_number "1";
24	StringTie	exon	40621223	40621397	1000	+	.	gene_id "MSTRG.48971"; transcript_id "MSTRG.48971.3"; exon_number "2";
24	StringTie	exon	40627441	40627734	1000	+	.	gene_id "MSTRG.48971"; transcript_id "MSTRG.48971.3"; exon_number "3";
24	StringTie	transcript	40748077	40865603	1000	+	.	gene_id "MSTRG.48973"; transcript_id "MSTRG.48973.1";
24	StringTie	exon	40748077	40748115	1000	+	.	gene_id "MSTRG.48973"; transcript_id "MSTRG.48973.1"; exon_number "1";
24	StringTie	exon	40774952	40775084	1000	+	.	gene_id "MSTRG.48973"; transcript_id "MSTRG.48973.1"; exon_number "2";
24	StringTie	exon	40855514	40855665	1000	+	.	gene_id "MSTRG.48973"; transcript_id "MSTRG.48973.1"; exon_number "3";
24	StringTie	exon	40860430	40860504	1000	+	.	gene_id "MSTRG.48973"; transcript_id "MSTRG.48973.1"; exon_number "4";
24	StringTie	exon	40865507	40865603	1000	+	.	gene_id "MSTRG.48973"; transcript_id "MSTRG.48973.1"; exon_number "5";
24	StringTie	transcript	40758092	40768219	1000	-	.	gene_id "MSTRG.48974"; transcript_id "MSTRG.48974.1";
24	StringTie	exon	40758092	40758402	1000	-	.	gene_id "MSTRG.48974"; transcript_id "MSTRG.48974.1"; exon_number "1";
24	StringTie	exon	40768115	40768219	1000	-	.	gene_id "MSTRG.48974"; transcript_id "MSTRG.48974.1"; exon_number "2";
24	StringTie	transcript	40761583	40768219	1000	-	.	gene_id "MSTRG.48974"; transcript_id "MSTRG.48974.2";
24	StringTie	exon	40761583	40761857	1000	-	.	gene_id "MSTRG.48974"; transcript_id "MSTRG.48974.2"; exon_number "1";
24	StringTie	exon	40768115	40768219	1000	-	.	gene_id "MSTRG.48974"; transcript_id "MSTRG.48974.2"; exon_number "2";
24	StringTie	transcript	40761583	40768219	1000	-	.	gene_id "MSTRG.48974"; transcript_id "MSTRG.48974.3";
24	StringTie	exon	40761583	40761857	1000	-	.	gene_id "MSTRG.48974"; transcript_id "MSTRG.48974.3"; exon_number "1";
24	StringTie	exon	40766476	40766629	1000	-	.	gene_id "MSTRG.48974"; transcript_id "MSTRG.48974.3"; exon_number "2";
24	StringTie	exon	40768115	40768219	1000	-	.	gene_id "MSTRG.48974"; transcript_id "MSTRG.48974.3"; exon_number "3";
24	StringTie	transcript	40801405	40801815	1000	+	.	gene_id "MSTRG.48975"; transcript_id "MSTRG.48975.1";
24	StringTie	exon	40801405	40801815	1000	+	.	gene_id "MSTRG.48975"; transcript_id "MSTRG.48975.1"; exon_number "1";
24	StringTie	transcript	40915150	40915794	1000	+	.	gene_id "MSTRG.48976"; transcript_id "MSTRG.48976.1";
24	StringTie	exon	40915150	40915794	1000	+	.	gene_id "MSTRG.48976"; transcript_id "MSTRG.48976.1"; exon_number "1";
24	StringTie	transcript	40954313	40954958	1000	+	.	gene_id "MSTRG.48977"; transcript_id "MSTRG.48977.1";
24	StringTie	exon	40954313	40954958	1000	+	.	gene_id "MSTRG.48977"; transcript_id "MSTRG.48977.1"; exon_number "1";
24	StringTie	transcript	40978757	40994964	1000	+	.	gene_id "MSTRG.48980"; transcript_id "MSTRG.48980.1";
24	StringTie	exon	40978757	40978928	1000	+	.	gene_id "MSTRG.48980"; transcript_id "MSTRG.48980.1"; exon_number "1";
24	StringTie	exon	40986505	40986640	1000	+	.	gene_id "MSTRG.48980"; transcript_id "MSTRG.48980.1"; exon_number "2";
24	StringTie	exon	40994358	40994964	1000	+	.	gene_id "MSTRG.48980"; transcript_id "MSTRG.48980.1"; exon_number "3";
24	StringTie	transcript	40978765	40994964	1000	+	.	gene_id "MSTRG.48980"; transcript_id "MSTRG.48980.2";
24	StringTie	exon	40978765	40978928	1000	+	.	gene_id "MSTRG.48980"; transcript_id "MSTRG.48980.2"; exon_number "1";
24	StringTie	exon	40994358	40994964	1000	+	.	gene_id "MSTRG.48980"; transcript_id "MSTRG.48980.2"; exon_number "2";
24	StringTie	transcript	41080150	41101463	1000	+	.	gene_id "MSTRG.48981"; transcript_id "MSTRG.48981.1";
24	StringTie	exon	41080150	41080377	1000	+	.	gene_id "MSTRG.48981"; transcript_id "MSTRG.48981.1"; exon_number "1";
24	StringTie	exon	41091566	41091626	1000	+	.	gene_id "MSTRG.48981"; transcript_id "MSTRG.48981.1"; exon_number "2";
24	StringTie	exon	41096100	41096238	1000	+	.	gene_id "MSTRG.48981"; transcript_id "MSTRG.48981.1"; exon_number "3";
24	StringTie	exon	41098232	41098321	1000	+	.	gene_id "MSTRG.48981"; transcript_id "MSTRG.48981.1"; exon_number "4";
24	StringTie	exon	41099006	41099110	1000	+	.	gene_id "MSTRG.48981"; transcript_id "MSTRG.48981.1"; exon_number "5";
24	StringTie	exon	41100218	41101463	1000	+	.	gene_id "MSTRG.48981"; transcript_id "MSTRG.48981.1"; exon_number "6";
24	StringTie	transcript	41080841	41101463	1000	+	.	gene_id "MSTRG.48981"; transcript_id "MSTRG.48981.2";
24	StringTie	exon	41080841	41080930	1000	+	.	gene_id "MSTRG.48981"; transcript_id "MSTRG.48981.2"; exon_number "1";
24	StringTie	exon	41091566	41091626	1000	+	.	gene_id "MSTRG.48981"; transcript_id "MSTRG.48981.2"; exon_number "2";
24	StringTie	exon	41096100	41096238	1000	+	.	gene_id "MSTRG.48981"; transcript_id "MSTRG.48981.2"; exon_number "3";
24	StringTie	exon	41098232	41098321	1000	+	.	gene_id "MSTRG.48981"; transcript_id "MSTRG.48981.2"; exon_number "4";
24	StringTie	exon	41099006	41099110	1000	+	.	gene_id "MSTRG.48981"; transcript_id "MSTRG.48981.2"; exon_number "5";
24	StringTie	exon	41100218	41101463	1000	+	.	gene_id "MSTRG.48981"; transcript_id "MSTRG.48981.2"; exon_number "6";
24	StringTie	transcript	41080855	41081329	1000	+	.	gene_id "MSTRG.48981"; transcript_id "MSTRG.48981.3";
24	StringTie	exon	41080855	41080930	1000	+	.	gene_id "MSTRG.48981"; transcript_id "MSTRG.48981.3"; exon_number "1";
24	StringTie	exon	41081269	41081329	1000	+	.	gene_id "MSTRG.48981"; transcript_id "MSTRG.48981.3"; exon_number "2";
24	StringTie	transcript	41080519	41080775	1000	-	.	gene_id "MSTRG.48982"; transcript_id "MSTRG.48982.1";
24	StringTie	exon	41080519	41080775	1000	-	.	gene_id "MSTRG.48982"; transcript_id "MSTRG.48982.1"; exon_number "1";
24	StringTie	transcript	41106822	41149613	1000	+	.	gene_id "MSTRG.48983"; transcript_id "MSTRG.48983.1";
24	StringTie	exon	41106822	41106891	1000	+	.	gene_id "MSTRG.48983"; transcript_id "MSTRG.48983.1"; exon_number "1";
24	StringTie	exon	41147175	41147399	1000	+	.	gene_id "MSTRG.48983"; transcript_id "MSTRG.48983.1"; exon_number "2";
24	StringTie	exon	41149455	41149613	1000	+	.	gene_id "MSTRG.48983"; transcript_id "MSTRG.48983.1"; exon_number "3";
24	StringTie	transcript	41106822	41107523	1000	+	.	gene_id "MSTRG.48983"; transcript_id "MSTRG.48983.2";
24	StringTie	exon	41106822	41106891	1000	+	.	gene_id "MSTRG.48983"; transcript_id "MSTRG.48983.2"; exon_number "1";
24	StringTie	exon	41107451	41107523	1000	+	.	gene_id "MSTRG.48983"; transcript_id "MSTRG.48983.2"; exon_number "2";
24	StringTie	transcript	41136801	41149613	1000	+	.	gene_id "MSTRG.48983"; transcript_id "MSTRG.48983.3";
24	StringTie	exon	41136801	41137013	1000	+	.	gene_id "MSTRG.48983"; transcript_id "MSTRG.48983.3"; exon_number "1";
24	StringTie	exon	41147175	41147399	1000	+	.	gene_id "MSTRG.48983"; transcript_id "MSTRG.48983.3"; exon_number "2";
24	StringTie	exon	41149455	41149613	1000	+	.	gene_id "MSTRG.48983"; transcript_id "MSTRG.48983.3"; exon_number "3";
24	StringTie	transcript	41125982	41137761	1000	-	.	gene_id "MSTRG.48984"; transcript_id "MSTRG.48984.2";
24	StringTie	exon	41125982	41126091	1000	-	.	gene_id "MSTRG.48984"; transcript_id "MSTRG.48984.2"; exon_number "1";
24	StringTie	exon	41131084	41131167	1000	-	.	gene_id "MSTRG.48984"; transcript_id "MSTRG.48984.2"; exon_number "2";
24	StringTie	exon	41137348	41137761	1000	-	.	gene_id "MSTRG.48984"; transcript_id "MSTRG.48984.2"; exon_number "3";
24	StringTie	transcript	41154711	41155155	1000	+	.	gene_id "MSTRG.48985"; transcript_id "MSTRG.48985.1";
24	StringTie	exon	41154711	41155155	1000	+	.	gene_id "MSTRG.48985"; transcript_id "MSTRG.48985.1"; exon_number "1";
24	StringTie	transcript	41230412	41263171	1000	-	.	gene_id "MSTRG.48988"; transcript_id "MSTRG.48988.1";
24	StringTie	exon	41230412	41230625	1000	-	.	gene_id "MSTRG.48988"; transcript_id "MSTRG.48988.1"; exon_number "1";
24	StringTie	exon	41247036	41247230	1000	-	.	gene_id "MSTRG.48988"; transcript_id "MSTRG.48988.1"; exon_number "2";
24	StringTie	exon	41262969	41263171	1000	-	.	gene_id "MSTRG.48988"; transcript_id "MSTRG.48988.1"; exon_number "3";
24	StringTie	transcript	41246880	41294510	1000	-	.	gene_id "MSTRG.48988"; transcript_id "MSTRG.48988.2";
24	StringTie	exon	41246880	41247230	1000	-	.	gene_id "MSTRG.48988"; transcript_id "MSTRG.48988.2"; exon_number "1";
24	StringTie	exon	41294391	41294510	1000	-	.	gene_id "MSTRG.48988"; transcript_id "MSTRG.48988.2"; exon_number "2";
24	StringTie	transcript	41247007	41252010	1000	-	.	gene_id "MSTRG.48988"; transcript_id "MSTRG.48988.3";
24	StringTie	exon	41247007	41247230	1000	-	.	gene_id "MSTRG.48988"; transcript_id "MSTRG.48988.3"; exon_number "1";
24	StringTie	exon	41251858	41252010	1000	-	.	gene_id "MSTRG.48988"; transcript_id "MSTRG.48988.3"; exon_number "2";
24	StringTie	transcript	41361663	41402621	1000	+	.	gene_id "MSTRG.48990"; transcript_id "MSTRG.48990.1";
24	StringTie	exon	41361663	41361807	1000	+	.	gene_id "MSTRG.48990"; transcript_id "MSTRG.48990.1"; exon_number "1";
24	StringTie	exon	41386031	41386143	1000	+	.	gene_id "MSTRG.48990"; transcript_id "MSTRG.48990.1"; exon_number "2";
24	StringTie	exon	41396578	41396714	1000	+	.	gene_id "MSTRG.48990"; transcript_id "MSTRG.48990.1"; exon_number "3";
24	StringTie	exon	41401516	41401768	1000	+	.	gene_id "MSTRG.48990"; transcript_id "MSTRG.48990.1"; exon_number "4";
24	StringTie	exon	41402337	41402621	1000	+	.	gene_id "MSTRG.48990"; transcript_id "MSTRG.48990.1"; exon_number "5";
24	StringTie	transcript	41361668	41404773	1000	+	.	gene_id "MSTRG.48990"; transcript_id "MSTRG.48990.2";
24	StringTie	exon	41361668	41361807	1000	+	.	gene_id "MSTRG.48990"; transcript_id "MSTRG.48990.2"; exon_number "1";
24	StringTie	exon	41404689	41404773	1000	+	.	gene_id "MSTRG.48990"; transcript_id "MSTRG.48990.2"; exon_number "2";
24	StringTie	transcript	41361668	41393065	1000	+	.	gene_id "MSTRG.48990"; transcript_id "MSTRG.48990.3";
24	StringTie	exon	41361668	41361807	1000	+	.	gene_id "MSTRG.48990"; transcript_id "MSTRG.48990.3"; exon_number "1";
24	StringTie	exon	41386031	41386143	1000	+	.	gene_id "MSTRG.48990"; transcript_id "MSTRG.48990.3"; exon_number "2";
24	StringTie	exon	41392924	41393065	1000	+	.	gene_id "MSTRG.48990"; transcript_id "MSTRG.48990.3"; exon_number "3";
24	StringTie	transcript	41361668	41402621	1000	+	.	gene_id "MSTRG.48990"; transcript_id "MSTRG.48990.4";
24	StringTie	exon	41361668	41361807	1000	+	.	gene_id "MSTRG.48990"; transcript_id "MSTRG.48990.4"; exon_number "1";
24	StringTie	exon	41401516	41401768	1000	+	.	gene_id "MSTRG.48990"; transcript_id "MSTRG.48990.4"; exon_number "2";
24	StringTie	exon	41402337	41402621	1000	+	.	gene_id "MSTRG.48990"; transcript_id "MSTRG.48990.4"; exon_number "3";
24	StringTie	transcript	41361668	41402621	1000	+	.	gene_id "MSTRG.48990"; transcript_id "MSTRG.48990.5";
24	StringTie	exon	41361668	41361807	1000	+	.	gene_id "MSTRG.48990"; transcript_id "MSTRG.48990.5"; exon_number "1";
24	StringTie	exon	41401579	41401768	1000	+	.	gene_id "MSTRG.48990"; transcript_id "MSTRG.48990.5"; exon_number "2";
24	StringTie	exon	41402337	41402621	1000	+	.	gene_id "MSTRG.48990"; transcript_id "MSTRG.48990.5"; exon_number "3";
24	StringTie	transcript	41361668	41366789	1000	+	.	gene_id "MSTRG.48990"; transcript_id "MSTRG.48990.6";
24	StringTie	exon	41361668	41361807	1000	+	.	gene_id "MSTRG.48990"; transcript_id "MSTRG.48990.6"; exon_number "1";
24	StringTie	exon	41364514	41364648	1000	+	.	gene_id "MSTRG.48990"; transcript_id "MSTRG.48990.6"; exon_number "2";
24	StringTie	exon	41366414	41366789	1000	+	.	gene_id "MSTRG.48990"; transcript_id "MSTRG.48990.6"; exon_number "3";
24	StringTie	transcript	41361672	41402621	1000	+	.	gene_id "MSTRG.48990"; transcript_id "MSTRG.48990.7";
24	StringTie	exon	41361672	41361807	1000	+	.	gene_id "MSTRG.48990"; transcript_id "MSTRG.48990.7"; exon_number "1";
24	StringTie	exon	41401051	41401076	1000	+	.	gene_id "MSTRG.48990"; transcript_id "MSTRG.48990.7"; exon_number "2";
24	StringTie	exon	41401516	41401768	1000	+	.	gene_id "MSTRG.48990"; transcript_id "MSTRG.48990.7"; exon_number "3";
24	StringTie	exon	41402337	41402621	1000	+	.	gene_id "MSTRG.48990"; transcript_id "MSTRG.48990.7"; exon_number "4";
24	StringTie	transcript	41361672	41424765	1000	+	.	gene_id "MSTRG.48990"; transcript_id "MSTRG.48990.8";
24	StringTie	exon	41361672	41361807	1000	+	.	gene_id "MSTRG.48990"; transcript_id "MSTRG.48990.8"; exon_number "1";
24	StringTie	exon	41419305	41419370	1000	+	.	gene_id "MSTRG.48990"; transcript_id "MSTRG.48990.8"; exon_number "2";
24	StringTie	exon	41420773	41420835	1000	+	.	gene_id "MSTRG.48990"; transcript_id "MSTRG.48990.8"; exon_number "3";
24	StringTie	exon	41420923	41421039	1000	+	.	gene_id "MSTRG.48990"; transcript_id "MSTRG.48990.8"; exon_number "4";
24	StringTie	exon	41423203	41423371	1000	+	.	gene_id "MSTRG.48990"; transcript_id "MSTRG.48990.8"; exon_number "5";
24	StringTie	exon	41424655	41424765	1000	+	.	gene_id "MSTRG.48990"; transcript_id "MSTRG.48990.8"; exon_number "6";
24	StringTie	transcript	41361672	41366874	1000	+	.	gene_id "MSTRG.48990"; transcript_id "MSTRG.48990.9";
24	StringTie	exon	41361672	41361807	1000	+	.	gene_id "MSTRG.48990"; transcript_id "MSTRG.48990.9"; exon_number "1";
24	StringTie	exon	41366414	41366874	1000	+	.	gene_id "MSTRG.48990"; transcript_id "MSTRG.48990.9"; exon_number "2";
24	StringTie	transcript	41361675	41402621	1000	+	.	gene_id "MSTRG.48990"; transcript_id "MSTRG.48990.10";
24	StringTie	exon	41361675	41361807	1000	+	.	gene_id "MSTRG.48990"; transcript_id "MSTRG.48990.10"; exon_number "1";
24	StringTie	exon	41386031	41386143	1000	+	.	gene_id "MSTRG.48990"; transcript_id "MSTRG.48990.10"; exon_number "2";
24	StringTie	exon	41396578	41396714	1000	+	.	gene_id "MSTRG.48990"; transcript_id "MSTRG.48990.10"; exon_number "3";
24	StringTie	exon	41401051	41401076	1000	+	.	gene_id "MSTRG.48990"; transcript_id "MSTRG.48990.10"; exon_number "4";
24	StringTie	exon	41401516	41401768	1000	+	.	gene_id "MSTRG.48990"; transcript_id "MSTRG.48990.10"; exon_number "5";
24	StringTie	exon	41402337	41402621	1000	+	.	gene_id "MSTRG.48990"; transcript_id "MSTRG.48990.10"; exon_number "6";
24	StringTie	transcript	41361675	41402621	1000	+	.	gene_id "MSTRG.48990"; transcript_id "MSTRG.48990.11";
24	StringTie	exon	41361675	41361807	1000	+	.	gene_id "MSTRG.48990"; transcript_id "MSTRG.48990.11"; exon_number "1";
24	StringTie	exon	41386031	41386143	1000	+	.	gene_id "MSTRG.48990"; transcript_id "MSTRG.48990.11"; exon_number "2";
24	StringTie	exon	41401051	41401076	1000	+	.	gene_id "MSTRG.48990"; transcript_id "MSTRG.48990.11"; exon_number "3";
24	StringTie	exon	41401516	41401768	1000	+	.	gene_id "MSTRG.48990"; transcript_id "MSTRG.48990.11"; exon_number "4";
24	StringTie	exon	41402337	41402621	1000	+	.	gene_id "MSTRG.48990"; transcript_id "MSTRG.48990.11"; exon_number "5";
24	StringTie	transcript	41361675	41402621	1000	+	.	gene_id "MSTRG.48990"; transcript_id "MSTRG.48990.12";
24	StringTie	exon	41361675	41361807	1000	+	.	gene_id "MSTRG.48990"; transcript_id "MSTRG.48990.12"; exon_number "1";
24	StringTie	exon	41386031	41386143	1000	+	.	gene_id "MSTRG.48990"; transcript_id "MSTRG.48990.12"; exon_number "2";
24	StringTie	exon	41401579	41401768	1000	+	.	gene_id "MSTRG.48990"; transcript_id "MSTRG.48990.12"; exon_number "3";
24	StringTie	exon	41402337	41402621	1000	+	.	gene_id "MSTRG.48990"; transcript_id "MSTRG.48990.12"; exon_number "4";
24	StringTie	transcript	41361677	41371218	1000	+	.	gene_id "MSTRG.48990"; transcript_id "MSTRG.48990.13";
24	StringTie	exon	41361677	41361807	1000	+	.	gene_id "MSTRG.48990"; transcript_id "MSTRG.48990.13"; exon_number "1";
24	StringTie	exon	41370948	41371218	1000	+	.	gene_id "MSTRG.48990"; transcript_id "MSTRG.48990.13"; exon_number "2";
24	StringTie	transcript	41361677	41404773	1000	+	.	gene_id "MSTRG.48990"; transcript_id "MSTRG.48990.14";
24	StringTie	exon	41361677	41361807	1000	+	.	gene_id "MSTRG.48990"; transcript_id "MSTRG.48990.14"; exon_number "1";
24	StringTie	exon	41386031	41386143	1000	+	.	gene_id "MSTRG.48990"; transcript_id "MSTRG.48990.14"; exon_number "2";
24	StringTie	exon	41404689	41404773	1000	+	.	gene_id "MSTRG.48990"; transcript_id "MSTRG.48990.14"; exon_number "3";
24	StringTie	transcript	41361695	41376320	1000	+	.	gene_id "MSTRG.48990"; transcript_id "MSTRG.48990.15";
24	StringTie	exon	41361695	41361807	1000	+	.	gene_id "MSTRG.48990"; transcript_id "MSTRG.48990.15"; exon_number "1";
24	StringTie	exon	41376281	41376320	1000	+	.	gene_id "MSTRG.48990"; transcript_id "MSTRG.48990.15"; exon_number "2";
24	StringTie	transcript	41361695	41384328	1000	+	.	gene_id "MSTRG.48990"; transcript_id "MSTRG.48990.16";
24	StringTie	exon	41361695	41361807	1000	+	.	gene_id "MSTRG.48990"; transcript_id "MSTRG.48990.16"; exon_number "1";
24	StringTie	exon	41384290	41384328	1000	+	.	gene_id "MSTRG.48990"; transcript_id "MSTRG.48990.16"; exon_number "2";
24	StringTie	transcript	41361704	41395775	1000	+	.	gene_id "MSTRG.48990"; transcript_id "MSTRG.48990.17";
24	StringTie	exon	41361704	41361807	1000	+	.	gene_id "MSTRG.48990"; transcript_id "MSTRG.48990.17"; exon_number "1";
24	StringTie	exon	41386031	41386143	1000	+	.	gene_id "MSTRG.48990"; transcript_id "MSTRG.48990.17"; exon_number "2";
24	StringTie	exon	41395628	41395775	1000	+	.	gene_id "MSTRG.48990"; transcript_id "MSTRG.48990.17"; exon_number "3";
24	StringTie	transcript	41361707	41386143	1000	+	.	gene_id "MSTRG.48990"; transcript_id "MSTRG.48990.18";
24	StringTie	exon	41361707	41361807	1000	+	.	gene_id "MSTRG.48990"; transcript_id "MSTRG.48990.18"; exon_number "1";
24	StringTie	exon	41386081	41386143	1000	+	.	gene_id "MSTRG.48990"; transcript_id "MSTRG.48990.18"; exon_number "2";
24	StringTie	transcript	41361707	41386176	1000	+	.	gene_id "MSTRG.48990"; transcript_id "MSTRG.48990.19";
24	StringTie	exon	41361707	41361807	1000	+	.	gene_id "MSTRG.48990"; transcript_id "MSTRG.48990.19"; exon_number "1";
24	StringTie	exon	41386073	41386176	1000	+	.	gene_id "MSTRG.48990"; transcript_id "MSTRG.48990.19"; exon_number "2";
24	StringTie	transcript	41415061	41434024	1000	+	.	gene_id "MSTRG.48990"; transcript_id "MSTRG.48990.21";
24	StringTie	exon	41415061	41415261	1000	+	.	gene_id "MSTRG.48990"; transcript_id "MSTRG.48990.21"; exon_number "1";
24	StringTie	exon	41419305	41419370	1000	+	.	gene_id "MSTRG.48990"; transcript_id "MSTRG.48990.21"; exon_number "2";
24	StringTie	exon	41420773	41420835	1000	+	.	gene_id "MSTRG.48990"; transcript_id "MSTRG.48990.21"; exon_number "3";
24	StringTie	exon	41420923	41421039	1000	+	.	gene_id "MSTRG.48990"; transcript_id "MSTRG.48990.21"; exon_number "4";
24	StringTie	exon	41423203	41423371	1000	+	.	gene_id "MSTRG.48990"; transcript_id "MSTRG.48990.21"; exon_number "5";
24	StringTie	exon	41424655	41424764	1000	+	.	gene_id "MSTRG.48990"; transcript_id "MSTRG.48990.21"; exon_number "6";
24	StringTie	exon	41428211	41428287	1000	+	.	gene_id "MSTRG.48990"; transcript_id "MSTRG.48990.21"; exon_number "7";
24	StringTie	exon	41433670	41434024	1000	+	.	gene_id "MSTRG.48990"; transcript_id "MSTRG.48990.21"; exon_number "8";
24	StringTie	transcript	41415075	41434024	1000	+	.	gene_id "MSTRG.48990"; transcript_id "MSTRG.48990.22";
24	StringTie	exon	41415075	41415261	1000	+	.	gene_id "MSTRG.48990"; transcript_id "MSTRG.48990.22"; exon_number "1";
24	StringTie	exon	41419305	41419370	1000	+	.	gene_id "MSTRG.48990"; transcript_id "MSTRG.48990.22"; exon_number "2";
24	StringTie	exon	41420076	41420137	1000	+	.	gene_id "MSTRG.48990"; transcript_id "MSTRG.48990.22"; exon_number "3";
24	StringTie	exon	41420773	41420835	1000	+	.	gene_id "MSTRG.48990"; transcript_id "MSTRG.48990.22"; exon_number "4";
24	StringTie	exon	41420923	41421039	1000	+	.	gene_id "MSTRG.48990"; transcript_id "MSTRG.48990.22"; exon_number "5";
24	StringTie	exon	41423203	41423371	1000	+	.	gene_id "MSTRG.48990"; transcript_id "MSTRG.48990.22"; exon_number "6";
24	StringTie	exon	41424655	41424764	1000	+	.	gene_id "MSTRG.48990"; transcript_id "MSTRG.48990.22"; exon_number "7";
24	StringTie	exon	41428211	41428287	1000	+	.	gene_id "MSTRG.48990"; transcript_id "MSTRG.48990.22"; exon_number "8";
24	StringTie	exon	41433670	41434024	1000	+	.	gene_id "MSTRG.48990"; transcript_id "MSTRG.48990.22"; exon_number "9";
24	StringTie	transcript	41415084	41434024	1000	+	.	gene_id "MSTRG.48990"; transcript_id "MSTRG.48990.23";
24	StringTie	exon	41415084	41415261	1000	+	.	gene_id "MSTRG.48990"; transcript_id "MSTRG.48990.23"; exon_number "1";
24	StringTie	exon	41416393	41416508	1000	+	.	gene_id "MSTRG.48990"; transcript_id "MSTRG.48990.23"; exon_number "2";
24	StringTie	exon	41419305	41419370	1000	+	.	gene_id "MSTRG.48990"; transcript_id "MSTRG.48990.23"; exon_number "3";
24	StringTie	exon	41420773	41420835	1000	+	.	gene_id "MSTRG.48990"; transcript_id "MSTRG.48990.23"; exon_number "4";
24	StringTie	exon	41420923	41421039	1000	+	.	gene_id "MSTRG.48990"; transcript_id "MSTRG.48990.23"; exon_number "5";
24	StringTie	exon	41423203	41423371	1000	+	.	gene_id "MSTRG.48990"; transcript_id "MSTRG.48990.23"; exon_number "6";
24	StringTie	exon	41424655	41424764	1000	+	.	gene_id "MSTRG.48990"; transcript_id "MSTRG.48990.23"; exon_number "7";
24	StringTie	exon	41428211	41428287	1000	+	.	gene_id "MSTRG.48990"; transcript_id "MSTRG.48990.23"; exon_number "8";
24	StringTie	exon	41433670	41434024	1000	+	.	gene_id "MSTRG.48990"; transcript_id "MSTRG.48990.23"; exon_number "9";
24	StringTie	transcript	41415086	41434024	1000	+	.	gene_id "MSTRG.48990"; transcript_id "MSTRG.48990.24";
24	StringTie	exon	41415086	41415261	1000	+	.	gene_id "MSTRG.48990"; transcript_id "MSTRG.48990.24"; exon_number "1";
24	StringTie	exon	41419305	41419370	1000	+	.	gene_id "MSTRG.48990"; transcript_id "MSTRG.48990.24"; exon_number "2";
24	StringTie	exon	41420773	41420835	1000	+	.	gene_id "MSTRG.48990"; transcript_id "MSTRG.48990.24"; exon_number "3";
24	StringTie	exon	41420923	41421039	1000	+	.	gene_id "MSTRG.48990"; transcript_id "MSTRG.48990.24"; exon_number "4";
24	StringTie	exon	41424655	41424764	1000	+	.	gene_id "MSTRG.48990"; transcript_id "MSTRG.48990.24"; exon_number "5";
24	StringTie	exon	41428211	41428287	1000	+	.	gene_id "MSTRG.48990"; transcript_id "MSTRG.48990.24"; exon_number "6";
24	StringTie	exon	41433670	41434024	1000	+	.	gene_id "MSTRG.48990"; transcript_id "MSTRG.48990.24"; exon_number "7";
24	StringTie	transcript	41415087	41434024	1000	+	.	gene_id "MSTRG.48990"; transcript_id "MSTRG.48990.25";
24	StringTie	exon	41415087	41415261	1000	+	.	gene_id "MSTRG.48990"; transcript_id "MSTRG.48990.25"; exon_number "1";
24	StringTie	exon	41419305	41419370	1000	+	.	gene_id "MSTRG.48990"; transcript_id "MSTRG.48990.25"; exon_number "2";
24	StringTie	exon	41419624	41419771	1000	+	.	gene_id "MSTRG.48990"; transcript_id "MSTRG.48990.25"; exon_number "3";
24	StringTie	exon	41420773	41420835	1000	+	.	gene_id "MSTRG.48990"; transcript_id "MSTRG.48990.25"; exon_number "4";
24	StringTie	exon	41420923	41421039	1000	+	.	gene_id "MSTRG.48990"; transcript_id "MSTRG.48990.25"; exon_number "5";
24	StringTie	exon	41423203	41423371	1000	+	.	gene_id "MSTRG.48990"; transcript_id "MSTRG.48990.25"; exon_number "6";
24	StringTie	exon	41424655	41424764	1000	+	.	gene_id "MSTRG.48990"; transcript_id "MSTRG.48990.25"; exon_number "7";
24	StringTie	exon	41428211	41428287	1000	+	.	gene_id "MSTRG.48990"; transcript_id "MSTRG.48990.25"; exon_number "8";
24	StringTie	exon	41433670	41434024	1000	+	.	gene_id "MSTRG.48990"; transcript_id "MSTRG.48990.25"; exon_number "9";
24	StringTie	transcript	41415098	41434024	1000	+	.	gene_id "MSTRG.48990"; transcript_id "MSTRG.48990.26";
24	StringTie	exon	41415098	41415261	1000	+	.	gene_id "MSTRG.48990"; transcript_id "MSTRG.48990.26"; exon_number "1";
24	StringTie	exon	41419305	41419370	1000	+	.	gene_id "MSTRG.48990"; transcript_id "MSTRG.48990.26"; exon_number "2";
24	StringTie	exon	41420773	41420835	1000	+	.	gene_id "MSTRG.48990"; transcript_id "MSTRG.48990.26"; exon_number "3";
24	StringTie	exon	41420923	41421039	1000	+	.	gene_id "MSTRG.48990"; transcript_id "MSTRG.48990.26"; exon_number "4";
24	StringTie	exon	41423203	41423371	1000	+	.	gene_id "MSTRG.48990"; transcript_id "MSTRG.48990.26"; exon_number "5";
24	StringTie	exon	41424655	41424764	1000	+	.	gene_id "MSTRG.48990"; transcript_id "MSTRG.48990.26"; exon_number "6";
24	StringTie	exon	41428214	41428287	1000	+	.	gene_id "MSTRG.48990"; transcript_id "MSTRG.48990.26"; exon_number "7";
24	StringTie	exon	41433670	41434024	1000	+	.	gene_id "MSTRG.48990"; transcript_id "MSTRG.48990.26"; exon_number "8";
24	StringTie	transcript	41415098	41428287	1000	+	.	gene_id "MSTRG.48990"; transcript_id "MSTRG.48990.27";
24	StringTie	exon	41415098	41415261	1000	+	.	gene_id "MSTRG.48990"; transcript_id "MSTRG.48990.27"; exon_number "1";
24	StringTie	exon	41419305	41419370	1000	+	.	gene_id "MSTRG.48990"; transcript_id "MSTRG.48990.27"; exon_number "2";
24	StringTie	exon	41420773	41420835	1000	+	.	gene_id "MSTRG.48990"; transcript_id "MSTRG.48990.27"; exon_number "3";
24	StringTie	exon	41420923	41421039	1000	+	.	gene_id "MSTRG.48990"; transcript_id "MSTRG.48990.27"; exon_number "4";
24	StringTie	exon	41423210	41423371	1000	+	.	gene_id "MSTRG.48990"; transcript_id "MSTRG.48990.27"; exon_number "5";
24	StringTie	exon	41424655	41424764	1000	+	.	gene_id "MSTRG.48990"; transcript_id "MSTRG.48990.27"; exon_number "6";
24	StringTie	exon	41428211	41428287	1000	+	.	gene_id "MSTRG.48990"; transcript_id "MSTRG.48990.27"; exon_number "7";
24	StringTie	transcript	41415152	41416265	1000	+	.	gene_id "MSTRG.48990"; transcript_id "MSTRG.48990.28";
24	StringTie	exon	41415152	41415261	1000	+	.	gene_id "MSTRG.48990"; transcript_id "MSTRG.48990.28"; exon_number "1";
24	StringTie	exon	41416236	41416265	1000	+	.	gene_id "MSTRG.48990"; transcript_id "MSTRG.48990.28"; exon_number "2";
24	StringTie	transcript	41427999	41434024	1000	+	.	gene_id "MSTRG.48990"; transcript_id "MSTRG.48990.29";
24	StringTie	exon	41427999	41428099	1000	+	.	gene_id "MSTRG.48990"; transcript_id "MSTRG.48990.29"; exon_number "1";
24	StringTie	exon	41428211	41428287	1000	+	.	gene_id "MSTRG.48990"; transcript_id "MSTRG.48990.29"; exon_number "2";
24	StringTie	exon	41433670	41434024	1000	+	.	gene_id "MSTRG.48990"; transcript_id "MSTRG.48990.29"; exon_number "3";
24	StringTie	transcript	41437636	41437905	1000	+	.	gene_id "MSTRG.48993"; transcript_id "MSTRG.48993.1";
24	StringTie	exon	41437636	41437905	1000	+	.	gene_id "MSTRG.48993"; transcript_id "MSTRG.48993.1"; exon_number "1";
24	StringTie	transcript	41438107	41502201	1000	+	.	gene_id "MSTRG.48994"; transcript_id "MSTRG.48994.1";
24	StringTie	exon	41438107	41438471	1000	+	.	gene_id "MSTRG.48994"; transcript_id "MSTRG.48994.1"; exon_number "1";
24	StringTie	exon	41472840	41472977	1000	+	.	gene_id "MSTRG.48994"; transcript_id "MSTRG.48994.1"; exon_number "2";
24	StringTie	exon	41485144	41485291	1000	+	.	gene_id "MSTRG.48994"; transcript_id "MSTRG.48994.1"; exon_number "3";
24	StringTie	exon	41497153	41497299	1000	+	.	gene_id "MSTRG.48994"; transcript_id "MSTRG.48994.1"; exon_number "4";
24	StringTie	exon	41500665	41500865	1000	+	.	gene_id "MSTRG.48994"; transcript_id "MSTRG.48994.1"; exon_number "5";
24	StringTie	exon	41502052	41502201	1000	+	.	gene_id "MSTRG.48994"; transcript_id "MSTRG.48994.1"; exon_number "6";
24	StringTie	transcript	41438107	41502201	1000	+	.	gene_id "MSTRG.48994"; transcript_id "MSTRG.48994.2";
24	StringTie	exon	41438107	41438471	1000	+	.	gene_id "MSTRG.48994"; transcript_id "MSTRG.48994.2"; exon_number "1";
24	StringTie	exon	41472840	41472977	1000	+	.	gene_id "MSTRG.48994"; transcript_id "MSTRG.48994.2"; exon_number "2";
24	StringTie	exon	41485144	41485291	1000	+	.	gene_id "MSTRG.48994"; transcript_id "MSTRG.48994.2"; exon_number "3";
24	StringTie	exon	41493281	41493349	1000	+	.	gene_id "MSTRG.48994"; transcript_id "MSTRG.48994.2"; exon_number "4";
24	StringTie	exon	41497153	41497299	1000	+	.	gene_id "MSTRG.48994"; transcript_id "MSTRG.48994.2"; exon_number "5";
24	StringTie	exon	41500665	41500865	1000	+	.	gene_id "MSTRG.48994"; transcript_id "MSTRG.48994.2"; exon_number "6";
24	StringTie	exon	41502052	41502201	1000	+	.	gene_id "MSTRG.48994"; transcript_id "MSTRG.48994.2"; exon_number "7";
24	StringTie	transcript	41438112	41493349	1000	+	.	gene_id "MSTRG.48994"; transcript_id "MSTRG.48994.3";
24	StringTie	exon	41438112	41438471	1000	+	.	gene_id "MSTRG.48994"; transcript_id "MSTRG.48994.3"; exon_number "1";
24	StringTie	exon	41485144	41485291	1000	+	.	gene_id "MSTRG.48994"; transcript_id "MSTRG.48994.3"; exon_number "2";
24	StringTie	exon	41493281	41493349	1000	+	.	gene_id "MSTRG.48994"; transcript_id "MSTRG.48994.3"; exon_number "3";
24	StringTie	transcript	41438113	41502201	1000	+	.	gene_id "MSTRG.48994"; transcript_id "MSTRG.48994.4";
24	StringTie	exon	41438113	41438471	1000	+	.	gene_id "MSTRG.48994"; transcript_id "MSTRG.48994.4"; exon_number "1";
24	StringTie	exon	41485144	41485291	1000	+	.	gene_id "MSTRG.48994"; transcript_id "MSTRG.48994.4"; exon_number "2";
24	StringTie	exon	41497153	41497299	1000	+	.	gene_id "MSTRG.48994"; transcript_id "MSTRG.48994.4"; exon_number "3";
24	StringTie	exon	41500665	41500865	1000	+	.	gene_id "MSTRG.48994"; transcript_id "MSTRG.48994.4"; exon_number "4";
24	StringTie	exon	41502052	41502201	1000	+	.	gene_id "MSTRG.48994"; transcript_id "MSTRG.48994.4"; exon_number "5";
24	StringTie	transcript	41438113	41488887	1000	+	.	gene_id "MSTRG.48994"; transcript_id "MSTRG.48994.5";
24	StringTie	exon	41438113	41438471	1000	+	.	gene_id "MSTRG.48994"; transcript_id "MSTRG.48994.5"; exon_number "1";
24	StringTie	exon	41472840	41472977	1000	+	.	gene_id "MSTRG.48994"; transcript_id "MSTRG.48994.5"; exon_number "2";
24	StringTie	exon	41485144	41485291	1000	+	.	gene_id "MSTRG.48994"; transcript_id "MSTRG.48994.5"; exon_number "3";
24	StringTie	exon	41488744	41488887	1000	+	.	gene_id "MSTRG.48994"; transcript_id "MSTRG.48994.5"; exon_number "4";
24	StringTie	transcript	41438119	41500865	1000	+	.	gene_id "MSTRG.48994"; transcript_id "MSTRG.48994.6";
24	StringTie	exon	41438119	41438471	1000	+	.	gene_id "MSTRG.48994"; transcript_id "MSTRG.48994.6"; exon_number "1";
24	StringTie	exon	41472840	41472977	1000	+	.	gene_id "MSTRG.48994"; transcript_id "MSTRG.48994.6"; exon_number "2";
24	StringTie	exon	41485144	41485291	1000	+	.	gene_id "MSTRG.48994"; transcript_id "MSTRG.48994.6"; exon_number "3";
24	StringTie	exon	41497153	41497293	1000	+	.	gene_id "MSTRG.48994"; transcript_id "MSTRG.48994.6"; exon_number "4";
24	StringTie	exon	41500665	41500865	1000	+	.	gene_id "MSTRG.48994"; transcript_id "MSTRG.48994.6"; exon_number "5";
24	StringTie	transcript	41438124	41521899	1000	+	.	gene_id "MSTRG.48994"; transcript_id "MSTRG.48994.7";
24	StringTie	exon	41438124	41438344	1000	+	.	gene_id "MSTRG.48994"; transcript_id "MSTRG.48994.7"; exon_number "1";
24	StringTie	exon	41472840	41472977	1000	+	.	gene_id "MSTRG.48994"; transcript_id "MSTRG.48994.7"; exon_number "2";
24	StringTie	exon	41485144	41485291	1000	+	.	gene_id "MSTRG.48994"; transcript_id "MSTRG.48994.7"; exon_number "3";
24	StringTie	exon	41497153	41497299	1000	+	.	gene_id "MSTRG.48994"; transcript_id "MSTRG.48994.7"; exon_number "4";
24	StringTie	exon	41500665	41500865	1000	+	.	gene_id "MSTRG.48994"; transcript_id "MSTRG.48994.7"; exon_number "5";
24	StringTie	exon	41509028	41509175	1000	+	.	gene_id "MSTRG.48994"; transcript_id "MSTRG.48994.7"; exon_number "6";
24	StringTie	exon	41519643	41521899	1000	+	.	gene_id "MSTRG.48994"; transcript_id "MSTRG.48994.7"; exon_number "7";
24	StringTie	transcript	41438124	41512166	1000	+	.	gene_id "MSTRG.48994"; transcript_id "MSTRG.48994.8";
24	StringTie	exon	41438124	41438471	1000	+	.	gene_id "MSTRG.48994"; transcript_id "MSTRG.48994.8"; exon_number "1";
24	StringTie	exon	41472840	41472977	1000	+	.	gene_id "MSTRG.48994"; transcript_id "MSTRG.48994.8"; exon_number "2";
24	StringTie	exon	41509028	41509175	1000	+	.	gene_id "MSTRG.48994"; transcript_id "MSTRG.48994.8"; exon_number "3";
24	StringTie	exon	41512091	41512166	1000	+	.	gene_id "MSTRG.48994"; transcript_id "MSTRG.48994.8"; exon_number "4";
24	StringTie	transcript	41438128	41500865	1000	+	.	gene_id "MSTRG.48994"; transcript_id "MSTRG.48994.9";
24	StringTie	exon	41438128	41438471	1000	+	.	gene_id "MSTRG.48994"; transcript_id "MSTRG.48994.9"; exon_number "1";
24	StringTie	exon	41472840	41472977	1000	+	.	gene_id "MSTRG.48994"; transcript_id "MSTRG.48994.9"; exon_number "2";
24	StringTie	exon	41485146	41485291	1000	+	.	gene_id "MSTRG.48994"; transcript_id "MSTRG.48994.9"; exon_number "3";
24	StringTie	exon	41497153	41497299	1000	+	.	gene_id "MSTRG.48994"; transcript_id "MSTRG.48994.9"; exon_number "4";
24	StringTie	exon	41500665	41500865	1000	+	.	gene_id "MSTRG.48994"; transcript_id "MSTRG.48994.9"; exon_number "5";
24	StringTie	transcript	41438137	41500865	1000	+	.	gene_id "MSTRG.48994"; transcript_id "MSTRG.48994.10";
24	StringTie	exon	41438137	41438344	1000	+	.	gene_id "MSTRG.48994"; transcript_id "MSTRG.48994.10"; exon_number "1";
24	StringTie	exon	41485144	41485291	1000	+	.	gene_id "MSTRG.48994"; transcript_id "MSTRG.48994.10"; exon_number "2";
24	StringTie	exon	41497153	41497299	1000	+	.	gene_id "MSTRG.48994"; transcript_id "MSTRG.48994.10"; exon_number "3";
24	StringTie	exon	41500665	41500865	1000	+	.	gene_id "MSTRG.48994"; transcript_id "MSTRG.48994.10"; exon_number "4";
24	StringTie	transcript	41438137	41488887	1000	+	.	gene_id "MSTRG.48994"; transcript_id "MSTRG.48994.11";
24	StringTie	exon	41438137	41438471	1000	+	.	gene_id "MSTRG.48994"; transcript_id "MSTRG.48994.11"; exon_number "1";
24	StringTie	exon	41485144	41485291	1000	+	.	gene_id "MSTRG.48994"; transcript_id "MSTRG.48994.11"; exon_number "2";
24	StringTie	exon	41488744	41488887	1000	+	.	gene_id "MSTRG.48994"; transcript_id "MSTRG.48994.11"; exon_number "3";
24	StringTie	transcript	41438137	41500865	1000	+	.	gene_id "MSTRG.48994"; transcript_id "MSTRG.48994.12";
24	StringTie	exon	41438137	41438471	1000	+	.	gene_id "MSTRG.48994"; transcript_id "MSTRG.48994.12"; exon_number "1";
24	StringTie	exon	41472840	41472977	1000	+	.	gene_id "MSTRG.48994"; transcript_id "MSTRG.48994.12"; exon_number "2";
24	StringTie	exon	41485144	41485291	1000	+	.	gene_id "MSTRG.48994"; transcript_id "MSTRG.48994.12"; exon_number "3";
24	StringTie	exon	41500665	41500865	1000	+	.	gene_id "MSTRG.48994"; transcript_id "MSTRG.48994.12"; exon_number "4";
24	StringTie	transcript	41438139	41488887	1000	+	.	gene_id "MSTRG.48994"; transcript_id "MSTRG.48994.13";
24	StringTie	exon	41438139	41438344	1000	+	.	gene_id "MSTRG.48994"; transcript_id "MSTRG.48994.13"; exon_number "1";
24	StringTie	exon	41472840	41472977	1000	+	.	gene_id "MSTRG.48994"; transcript_id "MSTRG.48994.13"; exon_number "2";
24	StringTie	exon	41485144	41485291	1000	+	.	gene_id "MSTRG.48994"; transcript_id "MSTRG.48994.13"; exon_number "3";
24	StringTie	exon	41488744	41488887	1000	+	.	gene_id "MSTRG.48994"; transcript_id "MSTRG.48994.13"; exon_number "4";
24	StringTie	transcript	41438139	41498404	1000	+	.	gene_id "MSTRG.48994"; transcript_id "MSTRG.48994.14";
24	StringTie	exon	41438139	41438471	1000	+	.	gene_id "MSTRG.48994"; transcript_id "MSTRG.48994.14"; exon_number "1";
24	StringTie	exon	41472840	41472977	1000	+	.	gene_id "MSTRG.48994"; transcript_id "MSTRG.48994.14"; exon_number "2";
24	StringTie	exon	41485144	41485291	1000	+	.	gene_id "MSTRG.48994"; transcript_id "MSTRG.48994.14"; exon_number "3";
24	StringTie	exon	41497153	41497299	1000	+	.	gene_id "MSTRG.48994"; transcript_id "MSTRG.48994.14"; exon_number "4";
24	StringTie	exon	41498375	41498404	1000	+	.	gene_id "MSTRG.48994"; transcript_id "MSTRG.48994.14"; exon_number "5";
24	StringTie	transcript	41438139	41502201	1000	+	.	gene_id "MSTRG.48994"; transcript_id "MSTRG.48994.15";
24	StringTie	exon	41438139	41438471	1000	+	.	gene_id "MSTRG.48994"; transcript_id "MSTRG.48994.15"; exon_number "1";
24	StringTie	exon	41472840	41472977	1000	+	.	gene_id "MSTRG.48994"; transcript_id "MSTRG.48994.15"; exon_number "2";
24	StringTie	exon	41485144	41485291	1000	+	.	gene_id "MSTRG.48994"; transcript_id "MSTRG.48994.15"; exon_number "3";
24	StringTie	exon	41493281	41493349	1000	+	.	gene_id "MSTRG.48994"; transcript_id "MSTRG.48994.15"; exon_number "4";
24	StringTie	exon	41497153	41497293	1000	+	.	gene_id "MSTRG.48994"; transcript_id "MSTRG.48994.15"; exon_number "5";
24	StringTie	exon	41500665	41500865	1000	+	.	gene_id "MSTRG.48994"; transcript_id "MSTRG.48994.15"; exon_number "6";
24	StringTie	exon	41502052	41502201	1000	+	.	gene_id "MSTRG.48994"; transcript_id "MSTRG.48994.15"; exon_number "7";
24	StringTie	transcript	41438139	41500865	1000	+	.	gene_id "MSTRG.48994"; transcript_id "MSTRG.48994.16";
24	StringTie	exon	41438139	41438471	1000	+	.	gene_id "MSTRG.48994"; transcript_id "MSTRG.48994.16"; exon_number "1";
24	StringTie	exon	41472840	41472977	1000	+	.	gene_id "MSTRG.48994"; transcript_id "MSTRG.48994.16"; exon_number "2";
24	StringTie	exon	41485146	41485291	1000	+	.	gene_id "MSTRG.48994"; transcript_id "MSTRG.48994.16"; exon_number "3";
24	StringTie	exon	41497153	41497293	1000	+	.	gene_id "MSTRG.48994"; transcript_id "MSTRG.48994.16"; exon_number "4";
24	StringTie	exon	41500665	41500865	1000	+	.	gene_id "MSTRG.48994"; transcript_id "MSTRG.48994.16"; exon_number "5";
24	StringTie	transcript	41438150	41500865	1000	+	.	gene_id "MSTRG.48994"; transcript_id "MSTRG.48994.17";
24	StringTie	exon	41438150	41438471	1000	+	.	gene_id "MSTRG.48994"; transcript_id "MSTRG.48994.17"; exon_number "1";
24	StringTie	exon	41485144	41485291	1000	+	.	gene_id "MSTRG.48994"; transcript_id "MSTRG.48994.17"; exon_number "2";
24	StringTie	exon	41497153	41497293	1000	+	.	gene_id "MSTRG.48994"; transcript_id "MSTRG.48994.17"; exon_number "3";
24	StringTie	exon	41500665	41500865	1000	+	.	gene_id "MSTRG.48994"; transcript_id "MSTRG.48994.17"; exon_number "4";
24	StringTie	transcript	41438689	41502201	1000	+	.	gene_id "MSTRG.48994"; transcript_id "MSTRG.48994.18";
24	StringTie	exon	41438689	41438925	1000	+	.	gene_id "MSTRG.48994"; transcript_id "MSTRG.48994.18"; exon_number "1";
24	StringTie	exon	41472840	41472977	1000	+	.	gene_id "MSTRG.48994"; transcript_id "MSTRG.48994.18"; exon_number "2";
24	StringTie	exon	41485144	41485291	1000	+	.	gene_id "MSTRG.48994"; transcript_id "MSTRG.48994.18"; exon_number "3";
24	StringTie	exon	41497153	41497299	1000	+	.	gene_id "MSTRG.48994"; transcript_id "MSTRG.48994.18"; exon_number "4";
24	StringTie	exon	41500665	41500865	1000	+	.	gene_id "MSTRG.48994"; transcript_id "MSTRG.48994.18"; exon_number "5";
24	StringTie	exon	41502052	41502201	1000	+	.	gene_id "MSTRG.48994"; transcript_id "MSTRG.48994.18"; exon_number "6";
24	StringTie	transcript	41438689	41502201	1000	+	.	gene_id "MSTRG.48994"; transcript_id "MSTRG.48994.19";
24	StringTie	exon	41438689	41438925	1000	+	.	gene_id "MSTRG.48994"; transcript_id "MSTRG.48994.19"; exon_number "1";
24	StringTie	exon	41472840	41472977	1000	+	.	gene_id "MSTRG.48994"; transcript_id "MSTRG.48994.19"; exon_number "2";
24	StringTie	exon	41485144	41485291	1000	+	.	gene_id "MSTRG.48994"; transcript_id "MSTRG.48994.19"; exon_number "3";
24	StringTie	exon	41493281	41493349	1000	+	.	gene_id "MSTRG.48994"; transcript_id "MSTRG.48994.19"; exon_number "4";
24	StringTie	exon	41497153	41497299	1000	+	.	gene_id "MSTRG.48994"; transcript_id "MSTRG.48994.19"; exon_number "5";
24	StringTie	exon	41500665	41500865	1000	+	.	gene_id "MSTRG.48994"; transcript_id "MSTRG.48994.19"; exon_number "6";
24	StringTie	exon	41502052	41502201	1000	+	.	gene_id "MSTRG.48994"; transcript_id "MSTRG.48994.19"; exon_number "7";
24	StringTie	transcript	41438694	41500865	1000	+	.	gene_id "MSTRG.48994"; transcript_id "MSTRG.48994.20";
24	StringTie	exon	41438694	41438925	1000	+	.	gene_id "MSTRG.48994"; transcript_id "MSTRG.48994.20"; exon_number "1";
24	StringTie	exon	41485144	41485291	1000	+	.	gene_id "MSTRG.48994"; transcript_id "MSTRG.48994.20"; exon_number "2";
24	StringTie	exon	41493281	41493349	1000	+	.	gene_id "MSTRG.48994"; transcript_id "MSTRG.48994.20"; exon_number "3";
24	StringTie	exon	41497153	41497299	1000	+	.	gene_id "MSTRG.48994"; transcript_id "MSTRG.48994.20"; exon_number "4";
24	StringTie	exon	41500665	41500865	1000	+	.	gene_id "MSTRG.48994"; transcript_id "MSTRG.48994.20"; exon_number "5";
24	StringTie	transcript	41438695	41500865	1000	+	.	gene_id "MSTRG.48994"; transcript_id "MSTRG.48994.21";
24	StringTie	exon	41438695	41438925	1000	+	.	gene_id "MSTRG.48994"; transcript_id "MSTRG.48994.21"; exon_number "1";
24	StringTie	exon	41485144	41485291	1000	+	.	gene_id "MSTRG.48994"; transcript_id "MSTRG.48994.21"; exon_number "2";
24	StringTie	exon	41497153	41497299	1000	+	.	gene_id "MSTRG.48994"; transcript_id "MSTRG.48994.21"; exon_number "3";
24	StringTie	exon	41500665	41500865	1000	+	.	gene_id "MSTRG.48994"; transcript_id "MSTRG.48994.21"; exon_number "4";
24	StringTie	transcript	41522522	41523188	1000	+	.	gene_id "MSTRG.48996"; transcript_id "MSTRG.48996.1";
24	StringTie	exon	41522522	41523188	1000	+	.	gene_id "MSTRG.48996"; transcript_id "MSTRG.48996.1"; exon_number "1";
24	StringTie	transcript	41523879	41524334	1000	+	.	gene_id "MSTRG.48997"; transcript_id "MSTRG.48997.1";
24	StringTie	exon	41523879	41524334	1000	+	.	gene_id "MSTRG.48997"; transcript_id "MSTRG.48997.1"; exon_number "1";
24	StringTie	transcript	41525897	41526595	1000	+	.	gene_id "MSTRG.48998"; transcript_id "MSTRG.48998.1";
24	StringTie	exon	41525897	41526595	1000	+	.	gene_id "MSTRG.48998"; transcript_id "MSTRG.48998.1"; exon_number "1";
24	StringTie	transcript	41526681	41527180	1000	+	.	gene_id "MSTRG.48999"; transcript_id "MSTRG.48999.1";
24	StringTie	exon	41526681	41527180	1000	+	.	gene_id "MSTRG.48999"; transcript_id "MSTRG.48999.1"; exon_number "1";
24	StringTie	transcript	41528798	41529223	1000	+	.	gene_id "MSTRG.49000"; transcript_id "MSTRG.49000.1";
24	StringTie	exon	41528798	41529223	1000	+	.	gene_id "MSTRG.49000"; transcript_id "MSTRG.49000.1"; exon_number "1";
24	StringTie	transcript	41535186	41538590	1000	+	.	gene_id "MSTRG.49001"; transcript_id "MSTRG.49001.1";
24	StringTie	exon	41535186	41535242	1000	+	.	gene_id "MSTRG.49001"; transcript_id "MSTRG.49001.1"; exon_number "1";
24	StringTie	exon	41538496	41538590	1000	+	.	gene_id "MSTRG.49001"; transcript_id "MSTRG.49001.1"; exon_number "2";
24	StringTie	transcript	41545906	41565251	1000	+	.	gene_id "MSTRG.49003"; transcript_id "MSTRG.49003.1";
24	StringTie	exon	41545906	41546204	1000	+	.	gene_id "MSTRG.49003"; transcript_id "MSTRG.49003.1"; exon_number "1";
24	StringTie	exon	41547676	41547832	1000	+	.	gene_id "MSTRG.49003"; transcript_id "MSTRG.49003.1"; exon_number "2";
24	StringTie	exon	41557970	41558069	1000	+	.	gene_id "MSTRG.49003"; transcript_id "MSTRG.49003.1"; exon_number "3";
24	StringTie	exon	41563106	41563372	1000	+	.	gene_id "MSTRG.49003"; transcript_id "MSTRG.49003.1"; exon_number "4";
24	StringTie	exon	41564852	41565251	1000	+	.	gene_id "MSTRG.49003"; transcript_id "MSTRG.49003.1"; exon_number "5";
24	StringTie	transcript	41545975	41563424	1000	+	.	gene_id "MSTRG.49003"; transcript_id "MSTRG.49003.2";
24	StringTie	exon	41545975	41546204	1000	+	.	gene_id "MSTRG.49003"; transcript_id "MSTRG.49003.2"; exon_number "1";
24	StringTie	exon	41557970	41558069	1000	+	.	gene_id "MSTRG.49003"; transcript_id "MSTRG.49003.2"; exon_number "2";
24	StringTie	exon	41563106	41563424	1000	+	.	gene_id "MSTRG.49003"; transcript_id "MSTRG.49003.2"; exon_number "3";
24	StringTie	transcript	41563427	41572346	1000	-	.	gene_id "MSTRG.49004"; transcript_id "MSTRG.49004.1";
24	StringTie	exon	41563427	41563716	1000	-	.	gene_id "MSTRG.49004"; transcript_id "MSTRG.49004.1"; exon_number "1";
24	StringTie	exon	41572264	41572346	1000	-	.	gene_id "MSTRG.49004"; transcript_id "MSTRG.49004.1"; exon_number "2";
24	StringTie	transcript	41571612	41572346	1000	-	.	gene_id "MSTRG.49004"; transcript_id "MSTRG.49004.2";
24	StringTie	exon	41571612	41571724	1000	-	.	gene_id "MSTRG.49004"; transcript_id "MSTRG.49004.2"; exon_number "1";
24	StringTie	exon	41572264	41572346	1000	-	.	gene_id "MSTRG.49004"; transcript_id "MSTRG.49004.2"; exon_number "2";
24	StringTie	transcript	41572534	41572694	1000	+	.	gene_id "MSTRG.49008"; transcript_id "MSTRG.49008.1";
24	StringTie	exon	41572534	41572694	1000	+	.	gene_id "MSTRG.49008"; transcript_id "MSTRG.49008.1"; exon_number "1";
24	StringTie	transcript	41576108	41599433	1000	-	.	gene_id "MSTRG.49010"; transcript_id "MSTRG.49010.1";
24	StringTie	exon	41576108	41576184	1000	-	.	gene_id "MSTRG.49010"; transcript_id "MSTRG.49010.1"; exon_number "1";
24	StringTie	exon	41599172	41599433	1000	-	.	gene_id "MSTRG.49010"; transcript_id "MSTRG.49010.1"; exon_number "2";
24	StringTie	transcript	41599659	41638678	1000	+	.	gene_id "MSTRG.49011"; transcript_id "MSTRG.49011.2";
24	StringTie	exon	41599659	41599858	1000	+	.	gene_id "MSTRG.49011"; transcript_id "MSTRG.49011.2"; exon_number "1";
24	StringTie	exon	41621467	41621763	1000	+	.	gene_id "MSTRG.49011"; transcript_id "MSTRG.49011.2"; exon_number "2";
24	StringTie	exon	41623086	41623544	1000	+	.	gene_id "MSTRG.49011"; transcript_id "MSTRG.49011.2"; exon_number "3";
24	StringTie	exon	41626884	41627233	1000	+	.	gene_id "MSTRG.49011"; transcript_id "MSTRG.49011.2"; exon_number "4";
24	StringTie	exon	41628614	41628775	1000	+	.	gene_id "MSTRG.49011"; transcript_id "MSTRG.49011.2"; exon_number "5";
24	StringTie	exon	41629767	41629898	1000	+	.	gene_id "MSTRG.49011"; transcript_id "MSTRG.49011.2"; exon_number "6";
24	StringTie	exon	41633915	41634022	1000	+	.	gene_id "MSTRG.49011"; transcript_id "MSTRG.49011.2"; exon_number "7";
24	StringTie	exon	41637642	41637763	1000	+	.	gene_id "MSTRG.49011"; transcript_id "MSTRG.49011.2"; exon_number "8";
24	StringTie	exon	41637998	41638121	1000	+	.	gene_id "MSTRG.49011"; transcript_id "MSTRG.49011.2"; exon_number "9";
24	StringTie	exon	41638538	41638678	1000	+	.	gene_id "MSTRG.49011"; transcript_id "MSTRG.49011.2"; exon_number "10";
24	StringTie	transcript	41599665	41634022	1000	+	.	gene_id "MSTRG.49011"; transcript_id "MSTRG.49011.3";
24	StringTie	exon	41599665	41599858	1000	+	.	gene_id "MSTRG.49011"; transcript_id "MSTRG.49011.3"; exon_number "1";
24	StringTie	exon	41626884	41627233	1000	+	.	gene_id "MSTRG.49011"; transcript_id "MSTRG.49011.3"; exon_number "2";
24	StringTie	exon	41628614	41628775	1000	+	.	gene_id "MSTRG.49011"; transcript_id "MSTRG.49011.3"; exon_number "3";
24	StringTie	exon	41629767	41629898	1000	+	.	gene_id "MSTRG.49011"; transcript_id "MSTRG.49011.3"; exon_number "4";
24	StringTie	exon	41633915	41634022	1000	+	.	gene_id "MSTRG.49011"; transcript_id "MSTRG.49011.3"; exon_number "5";
24	StringTie	transcript	41599665	41618960	1000	+	.	gene_id "MSTRG.49011"; transcript_id "MSTRG.49011.4";
24	StringTie	exon	41599665	41599858	1000	+	.	gene_id "MSTRG.49011"; transcript_id "MSTRG.49011.4"; exon_number "1";
24	StringTie	exon	41618892	41618960	1000	+	.	gene_id "MSTRG.49011"; transcript_id "MSTRG.49011.4"; exon_number "2";
24	StringTie	transcript	41599683	41618960	1000	+	.	gene_id "MSTRG.49011"; transcript_id "MSTRG.49011.5";
24	StringTie	exon	41599683	41599858	1000	+	.	gene_id "MSTRG.49011"; transcript_id "MSTRG.49011.5"; exon_number "1";
24	StringTie	exon	41618818	41618960	1000	+	.	gene_id "MSTRG.49011"; transcript_id "MSTRG.49011.5"; exon_number "2";
24	StringTie	transcript	41599958	41618960	1000	+	.	gene_id "MSTRG.49011"; transcript_id "MSTRG.49011.6";
24	StringTie	exon	41599958	41600251	1000	+	.	gene_id "MSTRG.49011"; transcript_id "MSTRG.49011.6"; exon_number "1";
24	StringTie	exon	41618818	41618960	1000	+	.	gene_id "MSTRG.49011"; transcript_id "MSTRG.49011.6"; exon_number "2";
24	StringTie	transcript	41599958	41623438	1000	+	.	gene_id "MSTRG.49011"; transcript_id "MSTRG.49011.7";
24	StringTie	exon	41599958	41600251	1000	+	.	gene_id "MSTRG.49011"; transcript_id "MSTRG.49011.7"; exon_number "1";
24	StringTie	exon	41621467	41621763	1000	+	.	gene_id "MSTRG.49011"; transcript_id "MSTRG.49011.7"; exon_number "2";
24	StringTie	exon	41623086	41623438	1000	+	.	gene_id "MSTRG.49011"; transcript_id "MSTRG.49011.7"; exon_number "3";
24	StringTie	transcript	41599981	41623418	1000	+	.	gene_id "MSTRG.49011"; transcript_id "MSTRG.49011.8";
24	StringTie	exon	41599981	41600157	1000	+	.	gene_id "MSTRG.49011"; transcript_id "MSTRG.49011.8"; exon_number "1";
24	StringTie	exon	41621467	41621763	1000	+	.	gene_id "MSTRG.49011"; transcript_id "MSTRG.49011.8"; exon_number "2";
24	StringTie	exon	41623086	41623418	1000	+	.	gene_id "MSTRG.49011"; transcript_id "MSTRG.49011.8"; exon_number "3";
24	StringTie	transcript	41646758	41647412	1000	-	.	gene_id "MSTRG.49016"; transcript_id "MSTRG.49016.1";
24	StringTie	exon	41646758	41647412	1000	-	.	gene_id "MSTRG.49016"; transcript_id "MSTRG.49016.1"; exon_number "1";
24	StringTie	transcript	41673308	41701177	1000	-	.	gene_id "MSTRG.49019"; transcript_id "MSTRG.49019.1";
24	StringTie	exon	41673308	41673516	1000	-	.	gene_id "MSTRG.49019"; transcript_id "MSTRG.49019.1"; exon_number "1";
24	StringTie	exon	41673644	41673751	1000	-	.	gene_id "MSTRG.49019"; transcript_id "MSTRG.49019.1"; exon_number "2";
24	StringTie	exon	41676326	41676472	1000	-	.	gene_id "MSTRG.49019"; transcript_id "MSTRG.49019.1"; exon_number "3";
24	StringTie	exon	41676920	41677062	1000	-	.	gene_id "MSTRG.49019"; transcript_id "MSTRG.49019.1"; exon_number "4";
24	StringTie	exon	41680635	41680741	1000	-	.	gene_id "MSTRG.49019"; transcript_id "MSTRG.49019.1"; exon_number "5";
24	StringTie	exon	41681563	41681647	1000	-	.	gene_id "MSTRG.49019"; transcript_id "MSTRG.49019.1"; exon_number "6";
24	StringTie	exon	41700940	41700984	1000	-	.	gene_id "MSTRG.49019"; transcript_id "MSTRG.49019.1"; exon_number "7";
24	StringTie	exon	41701077	41701177	1000	-	.	gene_id "MSTRG.49019"; transcript_id "MSTRG.49019.1"; exon_number "8";
24	StringTie	transcript	41673376	41701177	1000	-	.	gene_id "MSTRG.49019"; transcript_id "MSTRG.49019.2";
24	StringTie	exon	41673376	41673516	1000	-	.	gene_id "MSTRG.49019"; transcript_id "MSTRG.49019.2"; exon_number "1";
24	StringTie	exon	41673644	41673751	1000	-	.	gene_id "MSTRG.49019"; transcript_id "MSTRG.49019.2"; exon_number "2";
24	StringTie	exon	41676326	41676472	1000	-	.	gene_id "MSTRG.49019"; transcript_id "MSTRG.49019.2"; exon_number "3";
24	StringTie	exon	41676920	41677062	1000	-	.	gene_id "MSTRG.49019"; transcript_id "MSTRG.49019.2"; exon_number "4";
24	StringTie	exon	41680635	41680741	1000	-	.	gene_id "MSTRG.49019"; transcript_id "MSTRG.49019.2"; exon_number "5";
24	StringTie	exon	41681563	41681698	1000	-	.	gene_id "MSTRG.49019"; transcript_id "MSTRG.49019.2"; exon_number "6";
24	StringTie	exon	41700940	41700984	1000	-	.	gene_id "MSTRG.49019"; transcript_id "MSTRG.49019.2"; exon_number "7";
24	StringTie	exon	41701077	41701177	1000	-	.	gene_id "MSTRG.49019"; transcript_id "MSTRG.49019.2"; exon_number "8";
24	StringTie	transcript	41673468	41701177	1000	-	.	gene_id "MSTRG.49019"; transcript_id "MSTRG.49019.3";
24	StringTie	exon	41673468	41673516	1000	-	.	gene_id "MSTRG.49019"; transcript_id "MSTRG.49019.3"; exon_number "1";
24	StringTie	exon	41673644	41673751	1000	-	.	gene_id "MSTRG.49019"; transcript_id "MSTRG.49019.3"; exon_number "2";
24	StringTie	exon	41700940	41700984	1000	-	.	gene_id "MSTRG.49019"; transcript_id "MSTRG.49019.3"; exon_number "3";
24	StringTie	exon	41701077	41701177	1000	-	.	gene_id "MSTRG.49019"; transcript_id "MSTRG.49019.3"; exon_number "4";
24	StringTie	transcript	41673511	41701177	1000	-	.	gene_id "MSTRG.49019"; transcript_id "MSTRG.49019.4";
24	StringTie	exon	41673511	41673751	1000	-	.	gene_id "MSTRG.49019"; transcript_id "MSTRG.49019.4"; exon_number "1";
24	StringTie	exon	41676326	41676472	1000	-	.	gene_id "MSTRG.49019"; transcript_id "MSTRG.49019.4"; exon_number "2";
24	StringTie	exon	41676920	41677060	1000	-	.	gene_id "MSTRG.49019"; transcript_id "MSTRG.49019.4"; exon_number "3";
24	StringTie	exon	41680633	41680741	1000	-	.	gene_id "MSTRG.49019"; transcript_id "MSTRG.49019.4"; exon_number "4";
24	StringTie	exon	41681563	41681647	1000	-	.	gene_id "MSTRG.49019"; transcript_id "MSTRG.49019.4"; exon_number "5";
24	StringTie	exon	41700940	41700984	1000	-	.	gene_id "MSTRG.49019"; transcript_id "MSTRG.49019.4"; exon_number "6";
24	StringTie	exon	41701077	41701177	1000	-	.	gene_id "MSTRG.49019"; transcript_id "MSTRG.49019.4"; exon_number "7";
24	StringTie	transcript	41676326	41684883	1000	-	.	gene_id "MSTRG.49019"; transcript_id "MSTRG.49019.5";
24	StringTie	exon	41676326	41676472	1000	-	.	gene_id "MSTRG.49019"; transcript_id "MSTRG.49019.5"; exon_number "1";
24	StringTie	exon	41676920	41677062	1000	-	.	gene_id "MSTRG.49019"; transcript_id "MSTRG.49019.5"; exon_number "2";
24	StringTie	exon	41680635	41680741	1000	-	.	gene_id "MSTRG.49019"; transcript_id "MSTRG.49019.5"; exon_number "3";
24	StringTie	exon	41681563	41681647	1000	-	.	gene_id "MSTRG.49019"; transcript_id "MSTRG.49019.5"; exon_number "4";
24	StringTie	exon	41684774	41684883	1000	-	.	gene_id "MSTRG.49019"; transcript_id "MSTRG.49019.5"; exon_number "5";
24	StringTie	transcript	41676326	41684883	1000	-	.	gene_id "MSTRG.49019"; transcript_id "MSTRG.49019.6";
24	StringTie	exon	41676326	41676472	1000	-	.	gene_id "MSTRG.49019"; transcript_id "MSTRG.49019.6"; exon_number "1";
24	StringTie	exon	41676920	41677062	1000	-	.	gene_id "MSTRG.49019"; transcript_id "MSTRG.49019.6"; exon_number "2";
24	StringTie	exon	41680635	41680741	1000	-	.	gene_id "MSTRG.49019"; transcript_id "MSTRG.49019.6"; exon_number "3";
24	StringTie	exon	41681563	41681698	1000	-	.	gene_id "MSTRG.49019"; transcript_id "MSTRG.49019.6"; exon_number "4";
24	StringTie	exon	41684774	41684883	1000	-	.	gene_id "MSTRG.49019"; transcript_id "MSTRG.49019.6"; exon_number "5";
24	StringTie	transcript	41676326	41701177	1000	-	.	gene_id "MSTRG.49019"; transcript_id "MSTRG.49019.7";
24	StringTie	exon	41676326	41676472	1000	-	.	gene_id "MSTRG.49019"; transcript_id "MSTRG.49019.7"; exon_number "1";
24	StringTie	exon	41676920	41677062	1000	-	.	gene_id "MSTRG.49019"; transcript_id "MSTRG.49019.7"; exon_number "2";
24	StringTie	exon	41680635	41680737	1000	-	.	gene_id "MSTRG.49019"; transcript_id "MSTRG.49019.7"; exon_number "3";
24	StringTie	exon	41681563	41681698	1000	-	.	gene_id "MSTRG.49019"; transcript_id "MSTRG.49019.7"; exon_number "4";
24	StringTie	exon	41700940	41700984	1000	-	.	gene_id "MSTRG.49019"; transcript_id "MSTRG.49019.7"; exon_number "5";
24	StringTie	exon	41701077	41701177	1000	-	.	gene_id "MSTRG.49019"; transcript_id "MSTRG.49019.7"; exon_number "6";
24	StringTie	transcript	41676326	41701177	1000	-	.	gene_id "MSTRG.49019"; transcript_id "MSTRG.49019.8";
24	StringTie	exon	41676326	41676472	1000	-	.	gene_id "MSTRG.49019"; transcript_id "MSTRG.49019.8"; exon_number "1";
24	StringTie	exon	41676920	41677062	1000	-	.	gene_id "MSTRG.49019"; transcript_id "MSTRG.49019.8"; exon_number "2";
24	StringTie	exon	41680635	41680737	1000	-	.	gene_id "MSTRG.49019"; transcript_id "MSTRG.49019.8"; exon_number "3";
24	StringTie	exon	41681563	41681647	1000	-	.	gene_id "MSTRG.49019"; transcript_id "MSTRG.49019.8"; exon_number "4";
24	StringTie	exon	41700940	41700984	1000	-	.	gene_id "MSTRG.49019"; transcript_id "MSTRG.49019.8"; exon_number "5";
24	StringTie	exon	41701077	41701177	1000	-	.	gene_id "MSTRG.49019"; transcript_id "MSTRG.49019.8"; exon_number "6";
24	StringTie	transcript	41676757	41701177	1000	-	.	gene_id "MSTRG.49019"; transcript_id "MSTRG.49019.9";
24	StringTie	exon	41676757	41676821	1000	-	.	gene_id "MSTRG.49019"; transcript_id "MSTRG.49019.9"; exon_number "1";
24	StringTie	exon	41676920	41677062	1000	-	.	gene_id "MSTRG.49019"; transcript_id "MSTRG.49019.9"; exon_number "2";
24	StringTie	exon	41680635	41680741	1000	-	.	gene_id "MSTRG.49019"; transcript_id "MSTRG.49019.9"; exon_number "3";
24	StringTie	exon	41681563	41681698	1000	-	.	gene_id "MSTRG.49019"; transcript_id "MSTRG.49019.9"; exon_number "4";
24	StringTie	exon	41700940	41700984	1000	-	.	gene_id "MSTRG.49019"; transcript_id "MSTRG.49019.9"; exon_number "5";
24	StringTie	exon	41701077	41701177	1000	-	.	gene_id "MSTRG.49019"; transcript_id "MSTRG.49019.9"; exon_number "6";
24	StringTie	transcript	41676793	41701177	1000	-	.	gene_id "MSTRG.49019"; transcript_id "MSTRG.49019.10";
24	StringTie	exon	41676793	41676821	1000	-	.	gene_id "MSTRG.49019"; transcript_id "MSTRG.49019.10"; exon_number "1";
24	StringTie	exon	41676920	41677062	1000	-	.	gene_id "MSTRG.49019"; transcript_id "MSTRG.49019.10"; exon_number "2";
24	StringTie	exon	41680635	41680741	1000	-	.	gene_id "MSTRG.49019"; transcript_id "MSTRG.49019.10"; exon_number "3";
24	StringTie	exon	41681563	41681647	1000	-	.	gene_id "MSTRG.49019"; transcript_id "MSTRG.49019.10"; exon_number "4";
24	StringTie	exon	41700940	41700984	1000	-	.	gene_id "MSTRG.49019"; transcript_id "MSTRG.49019.10"; exon_number "5";
24	StringTie	exon	41701077	41701177	1000	-	.	gene_id "MSTRG.49019"; transcript_id "MSTRG.49019.10"; exon_number "6";
24	StringTie	transcript	41699675	41700159	1000	+	.	gene_id "MSTRG.49020"; transcript_id "MSTRG.49020.1";
24	StringTie	exon	41699675	41700159	1000	+	.	gene_id "MSTRG.49020"; transcript_id "MSTRG.49020.1"; exon_number "1";
24	StringTie	transcript	41701548	41704231	1000	+	.	gene_id "MSTRG.49021"; transcript_id "MSTRG.49021.1";
24	StringTie	exon	41701548	41702004	1000	+	.	gene_id "MSTRG.49021"; transcript_id "MSTRG.49021.1"; exon_number "1";
24	StringTie	exon	41704119	41704231	1000	+	.	gene_id "MSTRG.49021"; transcript_id "MSTRG.49021.1"; exon_number "2";
24	StringTie	transcript	41710798	41711302	1000	+	.	gene_id "MSTRG.49022"; transcript_id "MSTRG.49022.1";
24	StringTie	exon	41710798	41711302	1000	+	.	gene_id "MSTRG.49022"; transcript_id "MSTRG.49022.1"; exon_number "1";
24	StringTie	transcript	41760118	41766006	1000	-	.	gene_id "MSTRG.49024"; transcript_id "MSTRG.49024.1";
24	StringTie	exon	41760118	41760382	1000	-	.	gene_id "MSTRG.49024"; transcript_id "MSTRG.49024.1"; exon_number "1";
24	StringTie	exon	41763029	41763180	1000	-	.	gene_id "MSTRG.49024"; transcript_id "MSTRG.49024.1"; exon_number "2";
24	StringTie	exon	41765813	41766006	1000	-	.	gene_id "MSTRG.49024"; transcript_id "MSTRG.49024.1"; exon_number "3";
24	StringTie	transcript	41786830	41865307	1000	+	.	gene_id "MSTRG.49025"; transcript_id "MSTRG.49025.1";
24	StringTie	exon	41786830	41787050	1000	+	.	gene_id "MSTRG.49025"; transcript_id "MSTRG.49025.1"; exon_number "1";
24	StringTie	exon	41816959	41817038	1000	+	.	gene_id "MSTRG.49025"; transcript_id "MSTRG.49025.1"; exon_number "2";
24	StringTie	exon	41821832	41821913	1000	+	.	gene_id "MSTRG.49025"; transcript_id "MSTRG.49025.1"; exon_number "3";
24	StringTie	exon	41835870	41835941	1000	+	.	gene_id "MSTRG.49025"; transcript_id "MSTRG.49025.1"; exon_number "4";
24	StringTie	exon	41836835	41836941	1000	+	.	gene_id "MSTRG.49025"; transcript_id "MSTRG.49025.1"; exon_number "5";
24	StringTie	exon	41857841	41857950	1000	+	.	gene_id "MSTRG.49025"; transcript_id "MSTRG.49025.1"; exon_number "6";
24	StringTie	exon	41864990	41865307	1000	+	.	gene_id "MSTRG.49025"; transcript_id "MSTRG.49025.1"; exon_number "7";
24	StringTie	transcript	41786830	41865307	1000	+	.	gene_id "MSTRG.49025"; transcript_id "MSTRG.49025.2";
24	StringTie	exon	41786830	41787050	1000	+	.	gene_id "MSTRG.49025"; transcript_id "MSTRG.49025.2"; exon_number "1";
24	StringTie	exon	41816959	41817038	1000	+	.	gene_id "MSTRG.49025"; transcript_id "MSTRG.49025.2"; exon_number "2";
24	StringTie	exon	41821832	41821913	1000	+	.	gene_id "MSTRG.49025"; transcript_id "MSTRG.49025.2"; exon_number "3";
24	StringTie	exon	41857841	41857950	1000	+	.	gene_id "MSTRG.49025"; transcript_id "MSTRG.49025.2"; exon_number "4";
24	StringTie	exon	41864990	41865307	1000	+	.	gene_id "MSTRG.49025"; transcript_id "MSTRG.49025.2"; exon_number "5";
24	StringTie	transcript	41786830	41865307	1000	+	.	gene_id "MSTRG.49025"; transcript_id "MSTRG.49025.3";
24	StringTie	exon	41786830	41787050	1000	+	.	gene_id "MSTRG.49025"; transcript_id "MSTRG.49025.3"; exon_number "1";
24	StringTie	exon	41821832	41821913	1000	+	.	gene_id "MSTRG.49025"; transcript_id "MSTRG.49025.3"; exon_number "2";
24	StringTie	exon	41835870	41835941	1000	+	.	gene_id "MSTRG.49025"; transcript_id "MSTRG.49025.3"; exon_number "3";
24	StringTie	exon	41836835	41836941	1000	+	.	gene_id "MSTRG.49025"; transcript_id "MSTRG.49025.3"; exon_number "4";
24	StringTie	exon	41857841	41857950	1000	+	.	gene_id "MSTRG.49025"; transcript_id "MSTRG.49025.3"; exon_number "5";
24	StringTie	exon	41864990	41865307	1000	+	.	gene_id "MSTRG.49025"; transcript_id "MSTRG.49025.3"; exon_number "6";
24	StringTie	transcript	41786830	41865307	1000	+	.	gene_id "MSTRG.49025"; transcript_id "MSTRG.49025.4";
24	StringTie	exon	41786830	41787050	1000	+	.	gene_id "MSTRG.49025"; transcript_id "MSTRG.49025.4"; exon_number "1";
24	StringTie	exon	41816959	41817038	1000	+	.	gene_id "MSTRG.49025"; transcript_id "MSTRG.49025.4"; exon_number "2";
24	StringTie	exon	41821832	41821913	1000	+	.	gene_id "MSTRG.49025"; transcript_id "MSTRG.49025.4"; exon_number "3";
24	StringTie	exon	41836835	41836941	1000	+	.	gene_id "MSTRG.49025"; transcript_id "MSTRG.49025.4"; exon_number "4";
24	StringTie	exon	41857841	41857950	1000	+	.	gene_id "MSTRG.49025"; transcript_id "MSTRG.49025.4"; exon_number "5";
24	StringTie	exon	41864990	41865307	1000	+	.	gene_id "MSTRG.49025"; transcript_id "MSTRG.49025.4"; exon_number "6";
24	StringTie	transcript	41786830	41865069	1000	+	.	gene_id "MSTRG.49025"; transcript_id "MSTRG.49025.5";
24	StringTie	exon	41786830	41787050	1000	+	.	gene_id "MSTRG.49025"; transcript_id "MSTRG.49025.5"; exon_number "1";
24	StringTie	exon	41835870	41835941	1000	+	.	gene_id "MSTRG.49025"; transcript_id "MSTRG.49025.5"; exon_number "2";
24	StringTie	exon	41836835	41836941	1000	+	.	gene_id "MSTRG.49025"; transcript_id "MSTRG.49025.5"; exon_number "3";
24	StringTie	exon	41857841	41857950	1000	+	.	gene_id "MSTRG.49025"; transcript_id "MSTRG.49025.5"; exon_number "4";
24	StringTie	exon	41864990	41865069	1000	+	.	gene_id "MSTRG.49025"; transcript_id "MSTRG.49025.5"; exon_number "5";
24	StringTie	transcript	41786831	41865307	1000	+	.	gene_id "MSTRG.49025"; transcript_id "MSTRG.49025.6";
24	StringTie	exon	41786831	41787050	1000	+	.	gene_id "MSTRG.49025"; transcript_id "MSTRG.49025.6"; exon_number "1";
24	StringTie	exon	41821832	41821913	1000	+	.	gene_id "MSTRG.49025"; transcript_id "MSTRG.49025.6"; exon_number "2";
24	StringTie	exon	41857841	41857950	1000	+	.	gene_id "MSTRG.49025"; transcript_id "MSTRG.49025.6"; exon_number "3";
24	StringTie	exon	41864990	41865307	1000	+	.	gene_id "MSTRG.49025"; transcript_id "MSTRG.49025.6"; exon_number "4";
24	StringTie	transcript	41786840	41865307	1000	+	.	gene_id "MSTRG.49025"; transcript_id "MSTRG.49025.7";
24	StringTie	exon	41786840	41787050	1000	+	.	gene_id "MSTRG.49025"; transcript_id "MSTRG.49025.7"; exon_number "1";
24	StringTie	exon	41821832	41821913	1000	+	.	gene_id "MSTRG.49025"; transcript_id "MSTRG.49025.7"; exon_number "2";
24	StringTie	exon	41836835	41836941	1000	+	.	gene_id "MSTRG.49025"; transcript_id "MSTRG.49025.7"; exon_number "3";
24	StringTie	exon	41857841	41857950	1000	+	.	gene_id "MSTRG.49025"; transcript_id "MSTRG.49025.7"; exon_number "4";
24	StringTie	exon	41864990	41865307	1000	+	.	gene_id "MSTRG.49025"; transcript_id "MSTRG.49025.7"; exon_number "5";
24	StringTie	transcript	41786840	41865069	1000	+	.	gene_id "MSTRG.49025"; transcript_id "MSTRG.49025.8";
24	StringTie	exon	41786840	41787054	1000	+	.	gene_id "MSTRG.49025"; transcript_id "MSTRG.49025.8"; exon_number "1";
24	StringTie	exon	41816959	41817038	1000	+	.	gene_id "MSTRG.49025"; transcript_id "MSTRG.49025.8"; exon_number "2";
24	StringTie	exon	41821832	41821913	1000	+	.	gene_id "MSTRG.49025"; transcript_id "MSTRG.49025.8"; exon_number "3";
24	StringTie	exon	41835870	41835941	1000	+	.	gene_id "MSTRG.49025"; transcript_id "MSTRG.49025.8"; exon_number "4";
24	StringTie	exon	41836835	41836941	1000	+	.	gene_id "MSTRG.49025"; transcript_id "MSTRG.49025.8"; exon_number "5";
24	StringTie	exon	41857841	41857950	1000	+	.	gene_id "MSTRG.49025"; transcript_id "MSTRG.49025.8"; exon_number "6";
24	StringTie	exon	41864990	41865069	1000	+	.	gene_id "MSTRG.49025"; transcript_id "MSTRG.49025.8"; exon_number "7";
24	StringTie	transcript	41786840	41857952	1000	+	.	gene_id "MSTRG.49025"; transcript_id "MSTRG.49025.9";
24	StringTie	exon	41786840	41787035	1000	+	.	gene_id "MSTRG.49025"; transcript_id "MSTRG.49025.9"; exon_number "1";
24	StringTie	exon	41816959	41817038	1000	+	.	gene_id "MSTRG.49025"; transcript_id "MSTRG.49025.9"; exon_number "2";
24	StringTie	exon	41821832	41821913	1000	+	.	gene_id "MSTRG.49025"; transcript_id "MSTRG.49025.9"; exon_number "3";
24	StringTie	exon	41835870	41835941	1000	+	.	gene_id "MSTRG.49025"; transcript_id "MSTRG.49025.9"; exon_number "4";
24	StringTie	exon	41836835	41836941	1000	+	.	gene_id "MSTRG.49025"; transcript_id "MSTRG.49025.9"; exon_number "5";
24	StringTie	exon	41857841	41857952	1000	+	.	gene_id "MSTRG.49025"; transcript_id "MSTRG.49025.9"; exon_number "6";
24	StringTie	transcript	41786840	41834757	1000	+	.	gene_id "MSTRG.49025"; transcript_id "MSTRG.49025.10";
24	StringTie	exon	41786840	41787050	1000	+	.	gene_id "MSTRG.49025"; transcript_id "MSTRG.49025.10"; exon_number "1";
24	StringTie	exon	41821832	41821913	1000	+	.	gene_id "MSTRG.49025"; transcript_id "MSTRG.49025.10"; exon_number "2";
24	StringTie	exon	41834708	41834757	1000	+	.	gene_id "MSTRG.49025"; transcript_id "MSTRG.49025.10"; exon_number "3";
24	StringTie	transcript	41786840	41857952	1000	+	.	gene_id "MSTRG.49025"; transcript_id "MSTRG.49025.11";
24	StringTie	exon	41786840	41787050	1000	+	.	gene_id "MSTRG.49025"; transcript_id "MSTRG.49025.11"; exon_number "1";
24	StringTie	exon	41816959	41817038	1000	+	.	gene_id "MSTRG.49025"; transcript_id "MSTRG.49025.11"; exon_number "2";
24	StringTie	exon	41857841	41857952	1000	+	.	gene_id "MSTRG.49025"; transcript_id "MSTRG.49025.11"; exon_number "3";
24	StringTie	transcript	41823732	41823987	1000	-	.	gene_id "MSTRG.49028"; transcript_id "MSTRG.49028.1";
24	StringTie	exon	41823732	41823987	1000	-	.	gene_id "MSTRG.49028"; transcript_id "MSTRG.49028.1"; exon_number "1";
24	StringTie	transcript	41871294	41872448	1000	+	.	gene_id "MSTRG.49029"; transcript_id "MSTRG.49029.1";
24	StringTie	exon	41871294	41871583	1000	+	.	gene_id "MSTRG.49029"; transcript_id "MSTRG.49029.1"; exon_number "1";
24	StringTie	exon	41871878	41872448	1000	+	.	gene_id "MSTRG.49029"; transcript_id "MSTRG.49029.1"; exon_number "2";
24	StringTie	transcript	41891857	41892541	1000	+	.	gene_id "MSTRG.49031"; transcript_id "MSTRG.49031.1";
24	StringTie	exon	41891857	41892541	1000	+	.	gene_id "MSTRG.49031"; transcript_id "MSTRG.49031.1"; exon_number "1";
24	StringTie	transcript	41892828	41926366	1000	+	.	gene_id "MSTRG.49033"; transcript_id "MSTRG.49033.1";
24	StringTie	exon	41892828	41893254	1000	+	.	gene_id "MSTRG.49033"; transcript_id "MSTRG.49033.1"; exon_number "1";
24	StringTie	exon	41912164	41912316	1000	+	.	gene_id "MSTRG.49033"; transcript_id "MSTRG.49033.1"; exon_number "2";
24	StringTie	exon	41915180	41915283	1000	+	.	gene_id "MSTRG.49033"; transcript_id "MSTRG.49033.1"; exon_number "3";
24	StringTie	exon	41915699	41915779	1000	+	.	gene_id "MSTRG.49033"; transcript_id "MSTRG.49033.1"; exon_number "4";
24	StringTie	exon	41926193	41926366	1000	+	.	gene_id "MSTRG.49033"; transcript_id "MSTRG.49033.1"; exon_number "5";
24	StringTie	transcript	41892828	41926366	1000	+	.	gene_id "MSTRG.49033"; transcript_id "MSTRG.49033.2";
24	StringTie	exon	41892828	41893254	1000	+	.	gene_id "MSTRG.49033"; transcript_id "MSTRG.49033.2"; exon_number "1";
24	StringTie	exon	41912164	41912316	1000	+	.	gene_id "MSTRG.49033"; transcript_id "MSTRG.49033.2"; exon_number "2";
24	StringTie	exon	41926193	41926366	1000	+	.	gene_id "MSTRG.49033"; transcript_id "MSTRG.49033.2"; exon_number "3";
24	StringTie	transcript	41892895	41922335	1000	+	.	gene_id "MSTRG.49033"; transcript_id "MSTRG.49033.3";
24	StringTie	exon	41892895	41893254	1000	+	.	gene_id "MSTRG.49033"; transcript_id "MSTRG.49033.3"; exon_number "1";
24	StringTie	exon	41912164	41912316	1000	+	.	gene_id "MSTRG.49033"; transcript_id "MSTRG.49033.3"; exon_number "2";
24	StringTie	exon	41915180	41915283	1000	+	.	gene_id "MSTRG.49033"; transcript_id "MSTRG.49033.3"; exon_number "3";
24	StringTie	exon	41915699	41915779	1000	+	.	gene_id "MSTRG.49033"; transcript_id "MSTRG.49033.3"; exon_number "4";
24	StringTie	exon	41922275	41922335	1000	+	.	gene_id "MSTRG.49033"; transcript_id "MSTRG.49033.3"; exon_number "5";
24	StringTie	transcript	41893482	41926366	1000	+	.	gene_id "MSTRG.49033"; transcript_id "MSTRG.49033.4";
24	StringTie	exon	41893482	41893954	1000	+	.	gene_id "MSTRG.49033"; transcript_id "MSTRG.49033.4"; exon_number "1";
24	StringTie	exon	41912164	41912316	1000	+	.	gene_id "MSTRG.49033"; transcript_id "MSTRG.49033.4"; exon_number "2";
24	StringTie	exon	41915180	41915283	1000	+	.	gene_id "MSTRG.49033"; transcript_id "MSTRG.49033.4"; exon_number "3";
24	StringTie	exon	41915699	41915779	1000	+	.	gene_id "MSTRG.49033"; transcript_id "MSTRG.49033.4"; exon_number "4";
24	StringTie	exon	41926193	41926366	1000	+	.	gene_id "MSTRG.49033"; transcript_id "MSTRG.49033.4"; exon_number "5";
24	StringTie	transcript	41893494	41922335	1000	+	.	gene_id "MSTRG.49033"; transcript_id "MSTRG.49033.5";
24	StringTie	exon	41893494	41893810	1000	+	.	gene_id "MSTRG.49033"; transcript_id "MSTRG.49033.5"; exon_number "1";
24	StringTie	exon	41912164	41912316	1000	+	.	gene_id "MSTRG.49033"; transcript_id "MSTRG.49033.5"; exon_number "2";
24	StringTie	exon	41915180	41915283	1000	+	.	gene_id "MSTRG.49033"; transcript_id "MSTRG.49033.5"; exon_number "3";
24	StringTie	exon	41915699	41915779	1000	+	.	gene_id "MSTRG.49033"; transcript_id "MSTRG.49033.5"; exon_number "4";
24	StringTie	exon	41922275	41922335	1000	+	.	gene_id "MSTRG.49033"; transcript_id "MSTRG.49033.5"; exon_number "5";
24	StringTie	transcript	41928979	41929410	1000	+	.	gene_id "MSTRG.49035"; transcript_id "MSTRG.49035.1";
24	StringTie	exon	41928979	41929410	1000	+	.	gene_id "MSTRG.49035"; transcript_id "MSTRG.49035.1"; exon_number "1";
24	StringTie	transcript	41930064	41930580	1000	+	.	gene_id "MSTRG.49037"; transcript_id "MSTRG.49037.1";
24	StringTie	exon	41930064	41930580	1000	+	.	gene_id "MSTRG.49037"; transcript_id "MSTRG.49037.1"; exon_number "1";
24	StringTie	transcript	42127679	42141802	1000	+	.	gene_id "MSTRG.49038"; transcript_id "MSTRG.49038.1";
24	StringTie	exon	42127679	42127825	1000	+	.	gene_id "MSTRG.49038"; transcript_id "MSTRG.49038.1"; exon_number "1";
24	StringTie	exon	42141782	42141802	1000	+	.	gene_id "MSTRG.49038"; transcript_id "MSTRG.49038.1"; exon_number "2";
24	StringTie	transcript	42131783	42132527	1000	+	.	gene_id "MSTRG.49039"; transcript_id "MSTRG.49039.1";
24	StringTie	exon	42131783	42132527	1000	+	.	gene_id "MSTRG.49039"; transcript_id "MSTRG.49039.1"; exon_number "1";
24	StringTie	transcript	42145136	42157750	1000	+	.	gene_id "MSTRG.49041"; transcript_id "MSTRG.49041.1";
24	StringTie	exon	42145136	42145508	1000	+	.	gene_id "MSTRG.49041"; transcript_id "MSTRG.49041.1"; exon_number "1";
24	StringTie	exon	42157510	42157750	1000	+	.	gene_id "MSTRG.49041"; transcript_id "MSTRG.49041.1"; exon_number "2";
24	StringTie	transcript	42159219	42159514	1000	+	.	gene_id "MSTRG.49042"; transcript_id "MSTRG.49042.1";
24	StringTie	exon	42159219	42159514	1000	+	.	gene_id "MSTRG.49042"; transcript_id "MSTRG.49042.1"; exon_number "1";
24	StringTie	transcript	42171650	42177796	1000	-	.	gene_id "MSTRG.49044"; transcript_id "MSTRG.49044.1";
24	StringTie	exon	42171650	42171747	1000	-	.	gene_id "MSTRG.49044"; transcript_id "MSTRG.49044.1"; exon_number "1";
24	StringTie	exon	42177731	42177796	1000	-	.	gene_id "MSTRG.49044"; transcript_id "MSTRG.49044.1"; exon_number "2";
24	StringTie	transcript	42176692	42177796	1000	-	.	gene_id "MSTRG.49044"; transcript_id "MSTRG.49044.2";
24	StringTie	exon	42176692	42176954	1000	-	.	gene_id "MSTRG.49044"; transcript_id "MSTRG.49044.2"; exon_number "1";
24	StringTie	exon	42177386	42177584	1000	-	.	gene_id "MSTRG.49044"; transcript_id "MSTRG.49044.2"; exon_number "2";
24	StringTie	exon	42177731	42177796	1000	-	.	gene_id "MSTRG.49044"; transcript_id "MSTRG.49044.2"; exon_number "3";
24	StringTie	transcript	42176692	42177796	1000	-	.	gene_id "MSTRG.49044"; transcript_id "MSTRG.49044.3";
24	StringTie	exon	42176692	42176954	1000	-	.	gene_id "MSTRG.49044"; transcript_id "MSTRG.49044.3"; exon_number "1";
24	StringTie	exon	42177386	42177584	1000	-	.	gene_id "MSTRG.49044"; transcript_id "MSTRG.49044.3"; exon_number "2";
24	StringTie	exon	42177704	42177796	1000	-	.	gene_id "MSTRG.49044"; transcript_id "MSTRG.49044.3"; exon_number "3";
24	StringTie	transcript	42176692	42177796	1000	-	.	gene_id "MSTRG.49044"; transcript_id "MSTRG.49044.4";
24	StringTie	exon	42176692	42176954	1000	-	.	gene_id "MSTRG.49044"; transcript_id "MSTRG.49044.4"; exon_number "1";
24	StringTie	exon	42177295	42177796	1000	-	.	gene_id "MSTRG.49044"; transcript_id "MSTRG.49044.4"; exon_number "2";
24	StringTie	transcript	42176692	42177796	1000	-	.	gene_id "MSTRG.49044"; transcript_id "MSTRG.49044.5";
24	StringTie	exon	42176692	42176954	1000	-	.	gene_id "MSTRG.49044"; transcript_id "MSTRG.49044.5"; exon_number "1";
24	StringTie	exon	42177295	42177584	1000	-	.	gene_id "MSTRG.49044"; transcript_id "MSTRG.49044.5"; exon_number "2";
24	StringTie	exon	42177704	42177796	1000	-	.	gene_id "MSTRG.49044"; transcript_id "MSTRG.49044.5"; exon_number "3";
24	StringTie	transcript	42176692	42177796	1000	-	.	gene_id "MSTRG.49044"; transcript_id "MSTRG.49044.6";
24	StringTie	exon	42176692	42176954	1000	-	.	gene_id "MSTRG.49044"; transcript_id "MSTRG.49044.6"; exon_number "1";
24	StringTie	exon	42177295	42177584	1000	-	.	gene_id "MSTRG.49044"; transcript_id "MSTRG.49044.6"; exon_number "2";
24	StringTie	exon	42177731	42177796	1000	-	.	gene_id "MSTRG.49044"; transcript_id "MSTRG.49044.6"; exon_number "3";
24	StringTie	transcript	42176837	42177796	1000	-	.	gene_id "MSTRG.49044"; transcript_id "MSTRG.49044.7";
24	StringTie	exon	42176837	42176954	1000	-	.	gene_id "MSTRG.49044"; transcript_id "MSTRG.49044.7"; exon_number "1";
24	StringTie	exon	42177288	42177796	1000	-	.	gene_id "MSTRG.49044"; transcript_id "MSTRG.49044.7"; exon_number "2";
24	StringTie	transcript	42177055	42187013	1000	+	.	gene_id "MSTRG.49045"; transcript_id "MSTRG.49045.1";
24	StringTie	exon	42177055	42177241	1000	+	.	gene_id "MSTRG.49045"; transcript_id "MSTRG.49045.1"; exon_number "1";
24	StringTie	exon	42179916	42179983	1000	+	.	gene_id "MSTRG.49045"; transcript_id "MSTRG.49045.1"; exon_number "2";
24	StringTie	exon	42181683	42181767	1000	+	.	gene_id "MSTRG.49045"; transcript_id "MSTRG.49045.1"; exon_number "3";
24	StringTie	exon	42182575	42182592	1000	+	.	gene_id "MSTRG.49045"; transcript_id "MSTRG.49045.1"; exon_number "4";
24	StringTie	exon	42183255	42183285	1000	+	.	gene_id "MSTRG.49045"; transcript_id "MSTRG.49045.1"; exon_number "5";
24	StringTie	exon	42184251	42184360	1000	+	.	gene_id "MSTRG.49045"; transcript_id "MSTRG.49045.1"; exon_number "6";
24	StringTie	exon	42184468	42184534	1000	+	.	gene_id "MSTRG.49045"; transcript_id "MSTRG.49045.1"; exon_number "7";
24	StringTie	exon	42184808	42184878	1000	+	.	gene_id "MSTRG.49045"; transcript_id "MSTRG.49045.1"; exon_number "8";
24	StringTie	exon	42185968	42186046	1000	+	.	gene_id "MSTRG.49045"; transcript_id "MSTRG.49045.1"; exon_number "9";
24	StringTie	exon	42186934	42187013	1000	+	.	gene_id "MSTRG.49045"; transcript_id "MSTRG.49045.1"; exon_number "10";
24	StringTie	transcript	42177846	42187013	1000	+	.	gene_id "MSTRG.49045"; transcript_id "MSTRG.49045.3";
24	StringTie	exon	42177846	42178054	1000	+	.	gene_id "MSTRG.49045"; transcript_id "MSTRG.49045.3"; exon_number "1";
24	StringTie	exon	42179916	42179983	1000	+	.	gene_id "MSTRG.49045"; transcript_id "MSTRG.49045.3"; exon_number "2";
24	StringTie	exon	42181683	42181767	1000	+	.	gene_id "MSTRG.49045"; transcript_id "MSTRG.49045.3"; exon_number "3";
24	StringTie	exon	42184251	42184360	1000	+	.	gene_id "MSTRG.49045"; transcript_id "MSTRG.49045.3"; exon_number "4";
24	StringTie	exon	42184468	42184534	1000	+	.	gene_id "MSTRG.49045"; transcript_id "MSTRG.49045.3"; exon_number "5";
24	StringTie	exon	42184808	42184878	1000	+	.	gene_id "MSTRG.49045"; transcript_id "MSTRG.49045.3"; exon_number "6";
24	StringTie	exon	42185968	42186046	1000	+	.	gene_id "MSTRG.49045"; transcript_id "MSTRG.49045.3"; exon_number "7";
24	StringTie	exon	42186934	42187013	1000	+	.	gene_id "MSTRG.49045"; transcript_id "MSTRG.49045.3"; exon_number "8";
24	StringTie	transcript	42177848	42187013	1000	+	.	gene_id "MSTRG.49045"; transcript_id "MSTRG.49045.4";
24	StringTie	exon	42177848	42178054	1000	+	.	gene_id "MSTRG.49045"; transcript_id "MSTRG.49045.4"; exon_number "1";
24	StringTie	exon	42178471	42178669	1000	+	.	gene_id "MSTRG.49045"; transcript_id "MSTRG.49045.4"; exon_number "2";
24	StringTie	exon	42179916	42179983	1000	+	.	gene_id "MSTRG.49045"; transcript_id "MSTRG.49045.4"; exon_number "3";
24	StringTie	exon	42181683	42181767	1000	+	.	gene_id "MSTRG.49045"; transcript_id "MSTRG.49045.4"; exon_number "4";
24	StringTie	exon	42182575	42182592	1000	+	.	gene_id "MSTRG.49045"; transcript_id "MSTRG.49045.4"; exon_number "5";
24	StringTie	exon	42183255	42183285	1000	+	.	gene_id "MSTRG.49045"; transcript_id "MSTRG.49045.4"; exon_number "6";
24	StringTie	exon	42184251	42184360	1000	+	.	gene_id "MSTRG.49045"; transcript_id "MSTRG.49045.4"; exon_number "7";
24	StringTie	exon	42184468	42184534	1000	+	.	gene_id "MSTRG.49045"; transcript_id "MSTRG.49045.4"; exon_number "8";
24	StringTie	exon	42184808	42184878	1000	+	.	gene_id "MSTRG.49045"; transcript_id "MSTRG.49045.4"; exon_number "9";
24	StringTie	exon	42185968	42186046	1000	+	.	gene_id "MSTRG.49045"; transcript_id "MSTRG.49045.4"; exon_number "10";
24	StringTie	exon	42186934	42187013	1000	+	.	gene_id "MSTRG.49045"; transcript_id "MSTRG.49045.4"; exon_number "11";
24	StringTie	transcript	42177859	42187013	1000	+	.	gene_id "MSTRG.49045"; transcript_id "MSTRG.49045.5";
24	StringTie	exon	42177859	42178054	1000	+	.	gene_id "MSTRG.49045"; transcript_id "MSTRG.49045.5"; exon_number "1";
24	StringTie	exon	42179916	42179983	1000	+	.	gene_id "MSTRG.49045"; transcript_id "MSTRG.49045.5"; exon_number "2";
24	StringTie	exon	42181683	42181767	1000	+	.	gene_id "MSTRG.49045"; transcript_id "MSTRG.49045.5"; exon_number "3";
24	StringTie	exon	42182575	42182592	1000	+	.	gene_id "MSTRG.49045"; transcript_id "MSTRG.49045.5"; exon_number "4";
24	StringTie	exon	42183255	42183285	1000	+	.	gene_id "MSTRG.49045"; transcript_id "MSTRG.49045.5"; exon_number "5";
24	StringTie	exon	42184251	42184360	1000	+	.	gene_id "MSTRG.49045"; transcript_id "MSTRG.49045.5"; exon_number "6";
24	StringTie	exon	42184808	42184878	1000	+	.	gene_id "MSTRG.49045"; transcript_id "MSTRG.49045.5"; exon_number "7";
24	StringTie	exon	42185968	42186046	1000	+	.	gene_id "MSTRG.49045"; transcript_id "MSTRG.49045.5"; exon_number "8";
24	StringTie	exon	42186934	42187013	1000	+	.	gene_id "MSTRG.49045"; transcript_id "MSTRG.49045.5"; exon_number "9";
24	StringTie	transcript	42177876	42184467	1000	+	.	gene_id "MSTRG.49045"; transcript_id "MSTRG.49045.6";
24	StringTie	exon	42177876	42178054	1000	+	.	gene_id "MSTRG.49045"; transcript_id "MSTRG.49045.6"; exon_number "1";
24	StringTie	exon	42179916	42179983	1000	+	.	gene_id "MSTRG.49045"; transcript_id "MSTRG.49045.6"; exon_number "2";
24	StringTie	exon	42181683	42181814	1000	+	.	gene_id "MSTRG.49045"; transcript_id "MSTRG.49045.6"; exon_number "3";
24	StringTie	exon	42184251	42184467	1000	+	.	gene_id "MSTRG.49045"; transcript_id "MSTRG.49045.6"; exon_number "4";
24	StringTie	transcript	42177879	42184360	1000	+	.	gene_id "MSTRG.49045"; transcript_id "MSTRG.49045.7";
24	StringTie	exon	42177879	42178054	1000	+	.	gene_id "MSTRG.49045"; transcript_id "MSTRG.49045.7"; exon_number "1";
24	StringTie	exon	42179916	42179983	1000	+	.	gene_id "MSTRG.49045"; transcript_id "MSTRG.49045.7"; exon_number "2";
24	StringTie	exon	42181683	42181814	1000	+	.	gene_id "MSTRG.49045"; transcript_id "MSTRG.49045.7"; exon_number "3";
24	StringTie	exon	42182575	42182592	1000	+	.	gene_id "MSTRG.49045"; transcript_id "MSTRG.49045.7"; exon_number "4";
24	StringTie	exon	42183255	42183285	1000	+	.	gene_id "MSTRG.49045"; transcript_id "MSTRG.49045.7"; exon_number "5";
24	StringTie	exon	42184251	42184360	1000	+	.	gene_id "MSTRG.49045"; transcript_id "MSTRG.49045.7"; exon_number "6";
24	StringTie	transcript	42178189	42187584	1000	+	.	gene_id "MSTRG.49045"; transcript_id "MSTRG.49045.8";
24	StringTie	exon	42178189	42178439	1000	+	.	gene_id "MSTRG.49045"; transcript_id "MSTRG.49045.8"; exon_number "1";
24	StringTie	exon	42179916	42179983	1000	+	.	gene_id "MSTRG.49045"; transcript_id "MSTRG.49045.8"; exon_number "2";
24	StringTie	exon	42181683	42181767	1000	+	.	gene_id "MSTRG.49045"; transcript_id "MSTRG.49045.8"; exon_number "3";
24	StringTie	exon	42182575	42182592	1000	+	.	gene_id "MSTRG.49045"; transcript_id "MSTRG.49045.8"; exon_number "4";
24	StringTie	exon	42183255	42183285	1000	+	.	gene_id "MSTRG.49045"; transcript_id "MSTRG.49045.8"; exon_number "5";
24	StringTie	exon	42184251	42184360	1000	+	.	gene_id "MSTRG.49045"; transcript_id "MSTRG.49045.8"; exon_number "6";
24	StringTie	exon	42184468	42184534	1000	+	.	gene_id "MSTRG.49045"; transcript_id "MSTRG.49045.8"; exon_number "7";
24	StringTie	exon	42184808	42184878	1000	+	.	gene_id "MSTRG.49045"; transcript_id "MSTRG.49045.8"; exon_number "8";
24	StringTie	exon	42185968	42186046	1000	+	.	gene_id "MSTRG.49045"; transcript_id "MSTRG.49045.8"; exon_number "9";
24	StringTie	exon	42186934	42187013	1000	+	.	gene_id "MSTRG.49045"; transcript_id "MSTRG.49045.8"; exon_number "10";
24	StringTie	exon	42187455	42187584	1000	+	.	gene_id "MSTRG.49045"; transcript_id "MSTRG.49045.8"; exon_number "11";
24	StringTie	transcript	42178198	42184467	1000	+	.	gene_id "MSTRG.49045"; transcript_id "MSTRG.49045.9";
24	StringTie	exon	42178198	42178439	1000	+	.	gene_id "MSTRG.49045"; transcript_id "MSTRG.49045.9"; exon_number "1";
24	StringTie	exon	42179916	42179983	1000	+	.	gene_id "MSTRG.49045"; transcript_id "MSTRG.49045.9"; exon_number "2";
24	StringTie	exon	42181683	42181767	1000	+	.	gene_id "MSTRG.49045"; transcript_id "MSTRG.49045.9"; exon_number "3";
24	StringTie	exon	42182575	42182664	1000	+	.	gene_id "MSTRG.49045"; transcript_id "MSTRG.49045.9"; exon_number "4";
24	StringTie	exon	42183255	42183285	1000	+	.	gene_id "MSTRG.49045"; transcript_id "MSTRG.49045.9"; exon_number "5";
24	StringTie	exon	42184251	42184467	1000	+	.	gene_id "MSTRG.49045"; transcript_id "MSTRG.49045.9"; exon_number "6";
24	StringTie	transcript	42178225	42184360	1000	+	.	gene_id "MSTRG.49045"; transcript_id "MSTRG.49045.10";
24	StringTie	exon	42178225	42178439	1000	+	.	gene_id "MSTRG.49045"; transcript_id "MSTRG.49045.10"; exon_number "1";
24	StringTie	exon	42179916	42179983	1000	+	.	gene_id "MSTRG.49045"; transcript_id "MSTRG.49045.10"; exon_number "2";
24	StringTie	exon	42181683	42181791	1000	+	.	gene_id "MSTRG.49045"; transcript_id "MSTRG.49045.10"; exon_number "3";
24	StringTie	exon	42182575	42182592	1000	+	.	gene_id "MSTRG.49045"; transcript_id "MSTRG.49045.10"; exon_number "4";
24	StringTie	exon	42183255	42183285	1000	+	.	gene_id "MSTRG.49045"; transcript_id "MSTRG.49045.10"; exon_number "5";
24	StringTie	exon	42184251	42184360	1000	+	.	gene_id "MSTRG.49045"; transcript_id "MSTRG.49045.10"; exon_number "6";
24	StringTie	transcript	42269852	42271261	1000	+	.	gene_id "MSTRG.49047"; transcript_id "MSTRG.49047.1";
24	StringTie	exon	42269852	42270232	1000	+	.	gene_id "MSTRG.49047"; transcript_id "MSTRG.49047.1"; exon_number "1";
24	StringTie	exon	42271008	42271261	1000	+	.	gene_id "MSTRG.49047"; transcript_id "MSTRG.49047.1"; exon_number "2";
24	StringTie	transcript	42269852	42274609	1000	+	.	gene_id "MSTRG.49047"; transcript_id "MSTRG.49047.2";
24	StringTie	exon	42269852	42270232	1000	+	.	gene_id "MSTRG.49047"; transcript_id "MSTRG.49047.2"; exon_number "1";
24	StringTie	exon	42274321	42274609	1000	+	.	gene_id "MSTRG.49047"; transcript_id "MSTRG.49047.2"; exon_number "2";
24	StringTie	transcript	42270077	42272418	1000	-	.	gene_id "MSTRG.49048"; transcript_id "MSTRG.49048.1";
24	StringTie	exon	42270077	42270158	1000	-	.	gene_id "MSTRG.49048"; transcript_id "MSTRG.49048.1"; exon_number "1";
24	StringTie	exon	42271558	42271681	1000	-	.	gene_id "MSTRG.49048"; transcript_id "MSTRG.49048.1"; exon_number "2";
24	StringTie	exon	42272331	42272418	1000	-	.	gene_id "MSTRG.49048"; transcript_id "MSTRG.49048.1"; exon_number "3";
24	StringTie	transcript	42451802	42452668	1000	-	.	gene_id "MSTRG.49050"; transcript_id "MSTRG.49050.1";
24	StringTie	exon	42451802	42452668	1000	-	.	gene_id "MSTRG.49050"; transcript_id "MSTRG.49050.1"; exon_number "1";
24	StringTie	transcript	42503271	42503739	1000	-	.	gene_id "MSTRG.49051"; transcript_id "MSTRG.49051.1";
24	StringTie	exon	42503271	42503739	1000	-	.	gene_id "MSTRG.49051"; transcript_id "MSTRG.49051.1"; exon_number "1";
24	StringTie	transcript	42557137	42557572	1000	-	.	gene_id "MSTRG.49052"; transcript_id "MSTRG.49052.1";
24	StringTie	exon	42557137	42557572	1000	-	.	gene_id "MSTRG.49052"; transcript_id "MSTRG.49052.1"; exon_number "1";
24	StringTie	transcript	42630123	42630846	1000	+	.	gene_id "MSTRG.49053"; transcript_id "MSTRG.49053.1";
24	StringTie	exon	42630123	42630846	1000	+	.	gene_id "MSTRG.49053"; transcript_id "MSTRG.49053.1"; exon_number "1";
24	StringTie	transcript	42636573	42637480	1000	+	.	gene_id "MSTRG.49054"; transcript_id "MSTRG.49054.1";
24	StringTie	exon	42636573	42637480	1000	+	.	gene_id "MSTRG.49054"; transcript_id "MSTRG.49054.1"; exon_number "1";
24	StringTie	transcript	42671457	42717169	1000	+	.	gene_id "MSTRG.49055"; transcript_id "MSTRG.49055.1";
24	StringTie	exon	42671457	42671571	1000	+	.	gene_id "MSTRG.49055"; transcript_id "MSTRG.49055.1"; exon_number "1";
24	StringTie	exon	42672125	42672368	1000	+	.	gene_id "MSTRG.49055"; transcript_id "MSTRG.49055.1"; exon_number "2";
24	StringTie	exon	42672585	42672657	1000	+	.	gene_id "MSTRG.49055"; transcript_id "MSTRG.49055.1"; exon_number "3";
24	StringTie	exon	42673326	42673380	1000	+	.	gene_id "MSTRG.49055"; transcript_id "MSTRG.49055.1"; exon_number "4";
24	StringTie	exon	42673659	42673778	1000	+	.	gene_id "MSTRG.49055"; transcript_id "MSTRG.49055.1"; exon_number "5";
24	StringTie	exon	42703133	42703230	1000	+	.	gene_id "MSTRG.49055"; transcript_id "MSTRG.49055.1"; exon_number "6";
24	StringTie	exon	42717133	42717169	1000	+	.	gene_id "MSTRG.49055"; transcript_id "MSTRG.49055.1"; exon_number "7";
24	StringTie	transcript	42671474	42673778	1000	+	.	gene_id "MSTRG.49055"; transcript_id "MSTRG.49055.2";
24	StringTie	exon	42671474	42671571	1000	+	.	gene_id "MSTRG.49055"; transcript_id "MSTRG.49055.2"; exon_number "1";
24	StringTie	exon	42672585	42672657	1000	+	.	gene_id "MSTRG.49055"; transcript_id "MSTRG.49055.2"; exon_number "2";
24	StringTie	exon	42673326	42673380	1000	+	.	gene_id "MSTRG.49055"; transcript_id "MSTRG.49055.2"; exon_number "3";
24	StringTie	exon	42673659	42673778	1000	+	.	gene_id "MSTRG.49055"; transcript_id "MSTRG.49055.2"; exon_number "4";
24	StringTie	transcript	42709270	42710334	1000	+	.	gene_id "MSTRG.49057"; transcript_id "MSTRG.49057.1";
24	StringTie	exon	42709270	42710334	1000	+	.	gene_id "MSTRG.49057"; transcript_id "MSTRG.49057.1"; exon_number "1";
24	StringTie	transcript	42711135	42711697	1000	-	.	gene_id "MSTRG.49058"; transcript_id "MSTRG.49058.1";
24	StringTie	exon	42711135	42711697	1000	-	.	gene_id "MSTRG.49058"; transcript_id "MSTRG.49058.1"; exon_number "1";
24	StringTie	transcript	42726889	42737570	1000	-	.	gene_id "MSTRG.49063"; transcript_id "MSTRG.49063.1";
24	StringTie	exon	42726889	42726993	1000	-	.	gene_id "MSTRG.49063"; transcript_id "MSTRG.49063.1"; exon_number "1";
24	StringTie	exon	42727539	42727642	1000	-	.	gene_id "MSTRG.49063"; transcript_id "MSTRG.49063.1"; exon_number "2";
24	StringTie	exon	42729609	42729717	1000	-	.	gene_id "MSTRG.49063"; transcript_id "MSTRG.49063.1"; exon_number "3";
24	StringTie	exon	42730140	42730522	1000	-	.	gene_id "MSTRG.49063"; transcript_id "MSTRG.49063.1"; exon_number "4";
24	StringTie	exon	42736861	42736923	1000	-	.	gene_id "MSTRG.49063"; transcript_id "MSTRG.49063.1"; exon_number "5";
24	StringTie	exon	42737271	42737570	1000	-	.	gene_id "MSTRG.49063"; transcript_id "MSTRG.49063.1"; exon_number "6";
24	StringTie	transcript	42727451	42737570	1000	-	.	gene_id "MSTRG.49063"; transcript_id "MSTRG.49063.2";
24	StringTie	exon	42727451	42727642	1000	-	.	gene_id "MSTRG.49063"; transcript_id "MSTRG.49063.2"; exon_number "1";
24	StringTie	exon	42730140	42730522	1000	-	.	gene_id "MSTRG.49063"; transcript_id "MSTRG.49063.2"; exon_number "2";
24	StringTie	exon	42736861	42736923	1000	-	.	gene_id "MSTRG.49063"; transcript_id "MSTRG.49063.2"; exon_number "3";
24	StringTie	exon	42737271	42737570	1000	-	.	gene_id "MSTRG.49063"; transcript_id "MSTRG.49063.2"; exon_number "4";
24	StringTie	transcript	42729648	42737570	1000	-	.	gene_id "MSTRG.49063"; transcript_id "MSTRG.49063.3";
24	StringTie	exon	42729648	42729717	1000	-	.	gene_id "MSTRG.49063"; transcript_id "MSTRG.49063.3"; exon_number "1";
24	StringTie	exon	42730140	42730522	1000	-	.	gene_id "MSTRG.49063"; transcript_id "MSTRG.49063.3"; exon_number "2";
24	StringTie	exon	42734609	42734725	1000	-	.	gene_id "MSTRG.49063"; transcript_id "MSTRG.49063.3"; exon_number "3";
24	StringTie	exon	42736861	42736923	1000	-	.	gene_id "MSTRG.49063"; transcript_id "MSTRG.49063.3"; exon_number "4";
24	StringTie	exon	42737271	42737570	1000	-	.	gene_id "MSTRG.49063"; transcript_id "MSTRG.49063.3"; exon_number "5";
24	StringTie	transcript	42730253	42737570	1000	-	.	gene_id "MSTRG.49063"; transcript_id "MSTRG.49063.4";
24	StringTie	exon	42730253	42730280	1000	-	.	gene_id "MSTRG.49063"; transcript_id "MSTRG.49063.4"; exon_number "1";
24	StringTie	exon	42734609	42734725	1000	-	.	gene_id "MSTRG.49063"; transcript_id "MSTRG.49063.4"; exon_number "2";
24	StringTie	exon	42736861	42736923	1000	-	.	gene_id "MSTRG.49063"; transcript_id "MSTRG.49063.4"; exon_number "3";
24	StringTie	exon	42737271	42737570	1000	-	.	gene_id "MSTRG.49063"; transcript_id "MSTRG.49063.4"; exon_number "4";
24	StringTie	transcript	42730706	42737570	1000	-	.	gene_id "MSTRG.49063"; transcript_id "MSTRG.49063.5";
24	StringTie	exon	42730706	42730795	1000	-	.	gene_id "MSTRG.49063"; transcript_id "MSTRG.49063.5"; exon_number "1";
24	StringTie	exon	42734609	42734725	1000	-	.	gene_id "MSTRG.49063"; transcript_id "MSTRG.49063.5"; exon_number "2";
24	StringTie	exon	42736861	42736923	1000	-	.	gene_id "MSTRG.49063"; transcript_id "MSTRG.49063.5"; exon_number "3";
24	StringTie	exon	42737271	42737570	1000	-	.	gene_id "MSTRG.49063"; transcript_id "MSTRG.49063.5"; exon_number "4";
24	StringTie	transcript	42731831	42737570	1000	-	.	gene_id "MSTRG.49063"; transcript_id "MSTRG.49063.6";
24	StringTie	exon	42731831	42731904	1000	-	.	gene_id "MSTRG.49063"; transcript_id "MSTRG.49063.6"; exon_number "1";
24	StringTie	exon	42734609	42734725	1000	-	.	gene_id "MSTRG.49063"; transcript_id "MSTRG.49063.6"; exon_number "2";
24	StringTie	exon	42736861	42736923	1000	-	.	gene_id "MSTRG.49063"; transcript_id "MSTRG.49063.6"; exon_number "3";
24	StringTie	exon	42737271	42737570	1000	-	.	gene_id "MSTRG.49063"; transcript_id "MSTRG.49063.6"; exon_number "4";
24	StringTie	transcript	42737680	42737919	1000	+	.	gene_id "MSTRG.49064"; transcript_id "MSTRG.49064.1";
24	StringTie	exon	42737680	42737919	1000	+	.	gene_id "MSTRG.49064"; transcript_id "MSTRG.49064.1"; exon_number "1";
24	StringTie	transcript	42749385	42770822	1000	+	.	gene_id "MSTRG.49066"; transcript_id "MSTRG.49066.1";
24	StringTie	exon	42749385	42749610	1000	+	.	gene_id "MSTRG.49066"; transcript_id "MSTRG.49066.1"; exon_number "1";
24	StringTie	exon	42756427	42756560	1000	+	.	gene_id "MSTRG.49066"; transcript_id "MSTRG.49066.1"; exon_number "2";
24	StringTie	exon	42759829	42759933	1000	+	.	gene_id "MSTRG.49066"; transcript_id "MSTRG.49066.1"; exon_number "3";
24	StringTie	exon	42761814	42761859	1000	+	.	gene_id "MSTRG.49066"; transcript_id "MSTRG.49066.1"; exon_number "4";
24	StringTie	exon	42763623	42763731	1000	+	.	gene_id "MSTRG.49066"; transcript_id "MSTRG.49066.1"; exon_number "5";
24	StringTie	exon	42768231	42768339	1000	+	.	gene_id "MSTRG.49066"; transcript_id "MSTRG.49066.1"; exon_number "6";
24	StringTie	exon	42768821	42768972	1000	+	.	gene_id "MSTRG.49066"; transcript_id "MSTRG.49066.1"; exon_number "7";
24	StringTie	exon	42770277	42770822	1000	+	.	gene_id "MSTRG.49066"; transcript_id "MSTRG.49066.1"; exon_number "8";
24	StringTie	transcript	42749392	42770822	1000	+	.	gene_id "MSTRG.49066"; transcript_id "MSTRG.49066.2";
24	StringTie	exon	42749392	42749610	1000	+	.	gene_id "MSTRG.49066"; transcript_id "MSTRG.49066.2"; exon_number "1";
24	StringTie	exon	42756427	42756560	1000	+	.	gene_id "MSTRG.49066"; transcript_id "MSTRG.49066.2"; exon_number "2";
24	StringTie	exon	42759829	42759933	1000	+	.	gene_id "MSTRG.49066"; transcript_id "MSTRG.49066.2"; exon_number "3";
24	StringTie	exon	42761814	42761859	1000	+	.	gene_id "MSTRG.49066"; transcript_id "MSTRG.49066.2"; exon_number "4";
24	StringTie	exon	42763623	42763731	1000	+	.	gene_id "MSTRG.49066"; transcript_id "MSTRG.49066.2"; exon_number "5";
24	StringTie	exon	42768231	42768339	1000	+	.	gene_id "MSTRG.49066"; transcript_id "MSTRG.49066.2"; exon_number "6";
24	StringTie	exon	42770277	42770822	1000	+	.	gene_id "MSTRG.49066"; transcript_id "MSTRG.49066.2"; exon_number "7";
24	StringTie	transcript	42749396	42774684	1000	+	.	gene_id "MSTRG.49066"; transcript_id "MSTRG.49066.3";
24	StringTie	exon	42749396	42749610	1000	+	.	gene_id "MSTRG.49066"; transcript_id "MSTRG.49066.3"; exon_number "1";
24	StringTie	exon	42756427	42756560	1000	+	.	gene_id "MSTRG.49066"; transcript_id "MSTRG.49066.3"; exon_number "2";
24	StringTie	exon	42774599	42774684	1000	+	.	gene_id "MSTRG.49066"; transcript_id "MSTRG.49066.3"; exon_number "3";
24	StringTie	transcript	42749411	42761432	1000	+	.	gene_id "MSTRG.49066"; transcript_id "MSTRG.49066.4";
24	StringTie	exon	42749411	42749610	1000	+	.	gene_id "MSTRG.49066"; transcript_id "MSTRG.49066.4"; exon_number "1";
24	StringTie	exon	42756427	42756560	1000	+	.	gene_id "MSTRG.49066"; transcript_id "MSTRG.49066.4"; exon_number "2";
24	StringTie	exon	42759829	42759933	1000	+	.	gene_id "MSTRG.49066"; transcript_id "MSTRG.49066.4"; exon_number "3";
24	StringTie	exon	42761350	42761432	1000	+	.	gene_id "MSTRG.49066"; transcript_id "MSTRG.49066.4"; exon_number "4";
24	StringTie	transcript	42749413	42768973	1000	+	.	gene_id "MSTRG.49066"; transcript_id "MSTRG.49066.5";
24	StringTie	exon	42749413	42749610	1000	+	.	gene_id "MSTRG.49066"; transcript_id "MSTRG.49066.5"; exon_number "1";
24	StringTie	exon	42756427	42756560	1000	+	.	gene_id "MSTRG.49066"; transcript_id "MSTRG.49066.5"; exon_number "2";
24	StringTie	exon	42759829	42759933	1000	+	.	gene_id "MSTRG.49066"; transcript_id "MSTRG.49066.5"; exon_number "3";
24	StringTie	exon	42761814	42761859	1000	+	.	gene_id "MSTRG.49066"; transcript_id "MSTRG.49066.5"; exon_number "4";
24	StringTie	exon	42763623	42763701	1000	+	.	gene_id "MSTRG.49066"; transcript_id "MSTRG.49066.5"; exon_number "5";
24	StringTie	exon	42768231	42768339	1000	+	.	gene_id "MSTRG.49066"; transcript_id "MSTRG.49066.5"; exon_number "6";
24	StringTie	exon	42768821	42768973	1000	+	.	gene_id "MSTRG.49066"; transcript_id "MSTRG.49066.5"; exon_number "7";
24	StringTie	transcript	42749413	42770822	1000	+	.	gene_id "MSTRG.49066"; transcript_id "MSTRG.49066.6";
24	StringTie	exon	42749413	42749610	1000	+	.	gene_id "MSTRG.49066"; transcript_id "MSTRG.49066.6"; exon_number "1";
24	StringTie	exon	42756427	42756560	1000	+	.	gene_id "MSTRG.49066"; transcript_id "MSTRG.49066.6"; exon_number "2";
24	StringTie	exon	42768231	42768339	1000	+	.	gene_id "MSTRG.49066"; transcript_id "MSTRG.49066.6"; exon_number "3";
24	StringTie	exon	42768821	42768972	1000	+	.	gene_id "MSTRG.49066"; transcript_id "MSTRG.49066.6"; exon_number "4";
24	StringTie	exon	42770277	42770822	1000	+	.	gene_id "MSTRG.49066"; transcript_id "MSTRG.49066.6"; exon_number "5";
24	StringTie	transcript	42749413	42763731	1000	+	.	gene_id "MSTRG.49066"; transcript_id "MSTRG.49066.7";
24	StringTie	exon	42749413	42749610	1000	+	.	gene_id "MSTRG.49066"; transcript_id "MSTRG.49066.7"; exon_number "1";
24	StringTie	exon	42756427	42756560	1000	+	.	gene_id "MSTRG.49066"; transcript_id "MSTRG.49066.7"; exon_number "2";
24	StringTie	exon	42759808	42759933	1000	+	.	gene_id "MSTRG.49066"; transcript_id "MSTRG.49066.7"; exon_number "3";
24	StringTie	exon	42761814	42761859	1000	+	.	gene_id "MSTRG.49066"; transcript_id "MSTRG.49066.7"; exon_number "4";
24	StringTie	exon	42763623	42763731	1000	+	.	gene_id "MSTRG.49066"; transcript_id "MSTRG.49066.7"; exon_number "5";
24	StringTie	transcript	42749413	42770822	1000	+	.	gene_id "MSTRG.49066"; transcript_id "MSTRG.49066.8";
24	StringTie	exon	42749413	42749610	1000	+	.	gene_id "MSTRG.49066"; transcript_id "MSTRG.49066.8"; exon_number "1";
24	StringTie	exon	42756427	42756560	1000	+	.	gene_id "MSTRG.49066"; transcript_id "MSTRG.49066.8"; exon_number "2";
24	StringTie	exon	42759829	42759933	1000	+	.	gene_id "MSTRG.49066"; transcript_id "MSTRG.49066.8"; exon_number "3";
24	StringTie	exon	42761745	42761859	1000	+	.	gene_id "MSTRG.49066"; transcript_id "MSTRG.49066.8"; exon_number "4";
24	StringTie	exon	42763623	42763731	1000	+	.	gene_id "MSTRG.49066"; transcript_id "MSTRG.49066.8"; exon_number "5";
24	StringTie	exon	42768231	42768339	1000	+	.	gene_id "MSTRG.49066"; transcript_id "MSTRG.49066.8"; exon_number "6";
24	StringTie	exon	42768821	42768972	1000	+	.	gene_id "MSTRG.49066"; transcript_id "MSTRG.49066.8"; exon_number "7";
24	StringTie	exon	42770277	42770822	1000	+	.	gene_id "MSTRG.49066"; transcript_id "MSTRG.49066.8"; exon_number "8";
24	StringTie	transcript	42760138	42768434	1000	-	.	gene_id "MSTRG.49067"; transcript_id "MSTRG.49067.1";
24	StringTie	exon	42760138	42760166	1000	-	.	gene_id "MSTRG.49067"; transcript_id "MSTRG.49067.1"; exon_number "1";
24	StringTie	exon	42763071	42763296	1000	-	.	gene_id "MSTRG.49067"; transcript_id "MSTRG.49067.1"; exon_number "2";
24	StringTie	exon	42768233	42768434	1000	-	.	gene_id "MSTRG.49067"; transcript_id "MSTRG.49067.1"; exon_number "3";
24	StringTie	transcript	42762524	42768434	1000	-	.	gene_id "MSTRG.49067"; transcript_id "MSTRG.49067.2";
24	StringTie	exon	42762524	42762573	1000	-	.	gene_id "MSTRG.49067"; transcript_id "MSTRG.49067.2"; exon_number "1";
24	StringTie	exon	42762659	42762825	1000	-	.	gene_id "MSTRG.49067"; transcript_id "MSTRG.49067.2"; exon_number "2";
24	StringTie	exon	42763071	42763296	1000	-	.	gene_id "MSTRG.49067"; transcript_id "MSTRG.49067.2"; exon_number "3";
24	StringTie	exon	42768233	42768434	1000	-	.	gene_id "MSTRG.49067"; transcript_id "MSTRG.49067.2"; exon_number "4";
24	StringTie	transcript	42778516	42789128	1000	+	.	gene_id "MSTRG.49068"; transcript_id "MSTRG.49068.1";
24	StringTie	exon	42778516	42778689	1000	+	.	gene_id "MSTRG.49068"; transcript_id "MSTRG.49068.1"; exon_number "1";
24	StringTie	exon	42784936	42785080	1000	+	.	gene_id "MSTRG.49068"; transcript_id "MSTRG.49068.1"; exon_number "2";
24	StringTie	exon	42785926	42786072	1000	+	.	gene_id "MSTRG.49068"; transcript_id "MSTRG.49068.1"; exon_number "3";
24	StringTie	exon	42788970	42789128	1000	+	.	gene_id "MSTRG.49068"; transcript_id "MSTRG.49068.1"; exon_number "4";
24	StringTie	transcript	42778516	42785080	1000	+	.	gene_id "MSTRG.49068"; transcript_id "MSTRG.49068.2";
24	StringTie	exon	42778516	42778683	1000	+	.	gene_id "MSTRG.49068"; transcript_id "MSTRG.49068.2"; exon_number "1";
24	StringTie	exon	42784936	42785080	1000	+	.	gene_id "MSTRG.49068"; transcript_id "MSTRG.49068.2"; exon_number "2";
24	StringTie	transcript	42779042	42790304	1000	+	.	gene_id "MSTRG.49068"; transcript_id "MSTRG.49068.4";
24	StringTie	exon	42779042	42779116	1000	+	.	gene_id "MSTRG.49068"; transcript_id "MSTRG.49068.4"; exon_number "1";
24	StringTie	exon	42784936	42785080	1000	+	.	gene_id "MSTRG.49068"; transcript_id "MSTRG.49068.4"; exon_number "2";
24	StringTie	exon	42785926	42786072	1000	+	.	gene_id "MSTRG.49068"; transcript_id "MSTRG.49068.4"; exon_number "3";
24	StringTie	exon	42788363	42788459	1000	+	.	gene_id "MSTRG.49068"; transcript_id "MSTRG.49068.4"; exon_number "4";
24	StringTie	exon	42788970	42789151	1000	+	.	gene_id "MSTRG.49068"; transcript_id "MSTRG.49068.4"; exon_number "5";
24	StringTie	exon	42789871	42790304	1000	+	.	gene_id "MSTRG.49068"; transcript_id "MSTRG.49068.4"; exon_number "6";
24	StringTie	transcript	42799053	42799650	1000	-	.	gene_id "MSTRG.49069"; transcript_id "MSTRG.49069.1";
24	StringTie	exon	42799053	42799650	1000	-	.	gene_id "MSTRG.49069"; transcript_id "MSTRG.49069.1"; exon_number "1";
24	StringTie	transcript	42799969	42807786	1000	+	.	gene_id "MSTRG.49070"; transcript_id "MSTRG.49070.1";
24	StringTie	exon	42799969	42800122	1000	+	.	gene_id "MSTRG.49070"; transcript_id "MSTRG.49070.1"; exon_number "1";
24	StringTie	exon	42800350	42800458	1000	+	.	gene_id "MSTRG.49070"; transcript_id "MSTRG.49070.1"; exon_number "2";
24	StringTie	exon	42802047	42802157	1000	+	.	gene_id "MSTRG.49070"; transcript_id "MSTRG.49070.1"; exon_number "3";
24	StringTie	exon	42806835	42807786	1000	+	.	gene_id "MSTRG.49070"; transcript_id "MSTRG.49070.1"; exon_number "4";
24	StringTie	transcript	42799971	42807646	1000	+	.	gene_id "MSTRG.49070"; transcript_id "MSTRG.49070.2";
24	StringTie	exon	42799971	42800122	1000	+	.	gene_id "MSTRG.49070"; transcript_id "MSTRG.49070.2"; exon_number "1";
24	StringTie	exon	42800350	42800458	1000	+	.	gene_id "MSTRG.49070"; transcript_id "MSTRG.49070.2"; exon_number "2";
24	StringTie	exon	42802052	42802157	1000	+	.	gene_id "MSTRG.49070"; transcript_id "MSTRG.49070.2"; exon_number "3";
24	StringTie	exon	42806835	42807646	1000	+	.	gene_id "MSTRG.49070"; transcript_id "MSTRG.49070.2"; exon_number "4";
24	StringTie	transcript	42799981	42804026	1000	+	.	gene_id "MSTRG.49070"; transcript_id "MSTRG.49070.3";
24	StringTie	exon	42799981	42800122	1000	+	.	gene_id "MSTRG.49070"; transcript_id "MSTRG.49070.3"; exon_number "1";
24	StringTie	exon	42800350	42800458	1000	+	.	gene_id "MSTRG.49070"; transcript_id "MSTRG.49070.3"; exon_number "2";
24	StringTie	exon	42802047	42802157	1000	+	.	gene_id "MSTRG.49070"; transcript_id "MSTRG.49070.3"; exon_number "3";
24	StringTie	exon	42803845	42804026	1000	+	.	gene_id "MSTRG.49070"; transcript_id "MSTRG.49070.3"; exon_number "4";
24	StringTie	transcript	42818505	42829340	1000	-	.	gene_id "MSTRG.49073"; transcript_id "MSTRG.49073.1";
24	StringTie	exon	42818505	42818778	1000	-	.	gene_id "MSTRG.49073"; transcript_id "MSTRG.49073.1"; exon_number "1";
24	StringTie	exon	42820462	42820586	1000	-	.	gene_id "MSTRG.49073"; transcript_id "MSTRG.49073.1"; exon_number "2";
24	StringTie	exon	42821552	42821626	1000	-	.	gene_id "MSTRG.49073"; transcript_id "MSTRG.49073.1"; exon_number "3";
24	StringTie	exon	42823671	42823823	1000	-	.	gene_id "MSTRG.49073"; transcript_id "MSTRG.49073.1"; exon_number "4";
24	StringTie	exon	42823965	42824071	1000	-	.	gene_id "MSTRG.49073"; transcript_id "MSTRG.49073.1"; exon_number "5";
24	StringTie	exon	42824377	42824454	1000	-	.	gene_id "MSTRG.49073"; transcript_id "MSTRG.49073.1"; exon_number "6";
24	StringTie	exon	42824836	42824935	1000	-	.	gene_id "MSTRG.49073"; transcript_id "MSTRG.49073.1"; exon_number "7";
24	StringTie	exon	42829071	42829340	1000	-	.	gene_id "MSTRG.49073"; transcript_id "MSTRG.49073.1"; exon_number "8";
24	StringTie	transcript	42820462	42829340	1000	-	.	gene_id "MSTRG.49073"; transcript_id "MSTRG.49073.2";
24	StringTie	exon	42820462	42820583	1000	-	.	gene_id "MSTRG.49073"; transcript_id "MSTRG.49073.2"; exon_number "1";
24	StringTie	exon	42821552	42821626	1000	-	.	gene_id "MSTRG.49073"; transcript_id "MSTRG.49073.2"; exon_number "2";
24	StringTie	exon	42823671	42823823	1000	-	.	gene_id "MSTRG.49073"; transcript_id "MSTRG.49073.2"; exon_number "3";
24	StringTie	exon	42823965	42824071	1000	-	.	gene_id "MSTRG.49073"; transcript_id "MSTRG.49073.2"; exon_number "4";
24	StringTie	exon	42824377	42824454	1000	-	.	gene_id "MSTRG.49073"; transcript_id "MSTRG.49073.2"; exon_number "5";
24	StringTie	exon	42824836	42824935	1000	-	.	gene_id "MSTRG.49073"; transcript_id "MSTRG.49073.2"; exon_number "6";
24	StringTie	exon	42829071	42829340	1000	-	.	gene_id "MSTRG.49073"; transcript_id "MSTRG.49073.2"; exon_number "7";
24	StringTie	transcript	42820533	42829340	1000	-	.	gene_id "MSTRG.49073"; transcript_id "MSTRG.49073.3";
24	StringTie	exon	42820533	42820586	1000	-	.	gene_id "MSTRG.49073"; transcript_id "MSTRG.49073.3"; exon_number "1";
24	StringTie	exon	42821552	42821626	1000	-	.	gene_id "MSTRG.49073"; transcript_id "MSTRG.49073.3"; exon_number "2";
24	StringTie	exon	42823671	42823823	1000	-	.	gene_id "MSTRG.49073"; transcript_id "MSTRG.49073.3"; exon_number "3";
24	StringTie	exon	42823960	42824071	1000	-	.	gene_id "MSTRG.49073"; transcript_id "MSTRG.49073.3"; exon_number "4";
24	StringTie	exon	42824377	42824454	1000	-	.	gene_id "MSTRG.49073"; transcript_id "MSTRG.49073.3"; exon_number "5";
24	StringTie	exon	42824836	42824935	1000	-	.	gene_id "MSTRG.49073"; transcript_id "MSTRG.49073.3"; exon_number "6";
24	StringTie	exon	42829071	42829340	1000	-	.	gene_id "MSTRG.49073"; transcript_id "MSTRG.49073.3"; exon_number "7";
24	StringTie	transcript	42821539	42829340	1000	-	.	gene_id "MSTRG.49073"; transcript_id "MSTRG.49073.4";
24	StringTie	exon	42821539	42821626	1000	-	.	gene_id "MSTRG.49073"; transcript_id "MSTRG.49073.4"; exon_number "1";
24	StringTie	exon	42824377	42824454	1000	-	.	gene_id "MSTRG.49073"; transcript_id "MSTRG.49073.4"; exon_number "2";
24	StringTie	exon	42824836	42824935	1000	-	.	gene_id "MSTRG.49073"; transcript_id "MSTRG.49073.4"; exon_number "3";
24	StringTie	exon	42829071	42829340	1000	-	.	gene_id "MSTRG.49073"; transcript_id "MSTRG.49073.4"; exon_number "4";
24	StringTie	transcript	42821591	42829340	1000	-	.	gene_id "MSTRG.49073"; transcript_id "MSTRG.49073.5";
24	StringTie	exon	42821591	42821626	1000	-	.	gene_id "MSTRG.49073"; transcript_id "MSTRG.49073.5"; exon_number "1";
24	StringTie	exon	42823671	42823823	1000	-	.	gene_id "MSTRG.49073"; transcript_id "MSTRG.49073.5"; exon_number "2";
24	StringTie	exon	42823917	42824071	1000	-	.	gene_id "MSTRG.49073"; transcript_id "MSTRG.49073.5"; exon_number "3";
24	StringTie	exon	42824377	42824454	1000	-	.	gene_id "MSTRG.49073"; transcript_id "MSTRG.49073.5"; exon_number "4";
24	StringTie	exon	42824836	42824935	1000	-	.	gene_id "MSTRG.49073"; transcript_id "MSTRG.49073.5"; exon_number "5";
24	StringTie	exon	42829071	42829340	1000	-	.	gene_id "MSTRG.49073"; transcript_id "MSTRG.49073.5"; exon_number "6";
24	StringTie	transcript	42823708	42829340	1000	-	.	gene_id "MSTRG.49073"; transcript_id "MSTRG.49073.6";
24	StringTie	exon	42823708	42823823	1000	-	.	gene_id "MSTRG.49073"; transcript_id "MSTRG.49073.6"; exon_number "1";
24	StringTie	exon	42824377	42824454	1000	-	.	gene_id "MSTRG.49073"; transcript_id "MSTRG.49073.6"; exon_number "2";
24	StringTie	exon	42824836	42824935	1000	-	.	gene_id "MSTRG.49073"; transcript_id "MSTRG.49073.6"; exon_number "3";
24	StringTie	exon	42829071	42829340	1000	-	.	gene_id "MSTRG.49073"; transcript_id "MSTRG.49073.6"; exon_number "4";
24	StringTie	transcript	42829389	42868873	1000	+	.	gene_id "MSTRG.49074"; transcript_id "MSTRG.49074.1";
24	StringTie	exon	42829389	42829576	1000	+	.	gene_id "MSTRG.49074"; transcript_id "MSTRG.49074.1"; exon_number "1";
24	StringTie	exon	42850537	42850771	1000	+	.	gene_id "MSTRG.49074"; transcript_id "MSTRG.49074.1"; exon_number "2";
24	StringTie	exon	42865183	42865351	1000	+	.	gene_id "MSTRG.49074"; transcript_id "MSTRG.49074.1"; exon_number "3";
24	StringTie	exon	42865948	42866037	1000	+	.	gene_id "MSTRG.49074"; transcript_id "MSTRG.49074.1"; exon_number "4";
24	StringTie	exon	42867084	42867154	1000	+	.	gene_id "MSTRG.49074"; transcript_id "MSTRG.49074.1"; exon_number "5";
24	StringTie	exon	42867243	42867345	1000	+	.	gene_id "MSTRG.49074"; transcript_id "MSTRG.49074.1"; exon_number "6";
24	StringTie	exon	42868558	42868873	1000	+	.	gene_id "MSTRG.49074"; transcript_id "MSTRG.49074.1"; exon_number "7";
24	StringTie	transcript	42829389	42868873	1000	+	.	gene_id "MSTRG.49074"; transcript_id "MSTRG.49074.2";
24	StringTie	exon	42829389	42829576	1000	+	.	gene_id "MSTRG.49074"; transcript_id "MSTRG.49074.2"; exon_number "1";
24	StringTie	exon	42850537	42850771	1000	+	.	gene_id "MSTRG.49074"; transcript_id "MSTRG.49074.2"; exon_number "2";
24	StringTie	exon	42865183	42865351	1000	+	.	gene_id "MSTRG.49074"; transcript_id "MSTRG.49074.2"; exon_number "3";
24	StringTie	exon	42865948	42866037	1000	+	.	gene_id "MSTRG.49074"; transcript_id "MSTRG.49074.2"; exon_number "4";
24	StringTie	exon	42867243	42867345	1000	+	.	gene_id "MSTRG.49074"; transcript_id "MSTRG.49074.2"; exon_number "5";
24	StringTie	exon	42868558	42868873	1000	+	.	gene_id "MSTRG.49074"; transcript_id "MSTRG.49074.2"; exon_number "6";
24	StringTie	transcript	42829389	42869736	1000	+	.	gene_id "MSTRG.49074"; transcript_id "MSTRG.49074.3";
24	StringTie	exon	42829389	42829576	1000	+	.	gene_id "MSTRG.49074"; transcript_id "MSTRG.49074.3"; exon_number "1";
24	StringTie	exon	42850537	42850771	1000	+	.	gene_id "MSTRG.49074"; transcript_id "MSTRG.49074.3"; exon_number "2";
24	StringTie	exon	42865183	42865351	1000	+	.	gene_id "MSTRG.49074"; transcript_id "MSTRG.49074.3"; exon_number "3";
24	StringTie	exon	42865948	42866037	1000	+	.	gene_id "MSTRG.49074"; transcript_id "MSTRG.49074.3"; exon_number "4";
24	StringTie	exon	42867084	42867154	1000	+	.	gene_id "MSTRG.49074"; transcript_id "MSTRG.49074.3"; exon_number "5";
24	StringTie	exon	42867243	42867345	1000	+	.	gene_id "MSTRG.49074"; transcript_id "MSTRG.49074.3"; exon_number "6";
24	StringTie	exon	42869647	42869736	1000	+	.	gene_id "MSTRG.49074"; transcript_id "MSTRG.49074.3"; exon_number "7";
24	StringTie	transcript	42829400	42869006	1000	+	.	gene_id "MSTRG.49074"; transcript_id "MSTRG.49074.4";
24	StringTie	exon	42829400	42829576	1000	+	.	gene_id "MSTRG.49074"; transcript_id "MSTRG.49074.4"; exon_number "1";
24	StringTie	exon	42865948	42866037	1000	+	.	gene_id "MSTRG.49074"; transcript_id "MSTRG.49074.4"; exon_number "2";
24	StringTie	exon	42867084	42867154	1000	+	.	gene_id "MSTRG.49074"; transcript_id "MSTRG.49074.4"; exon_number "3";
24	StringTie	exon	42867243	42867345	1000	+	.	gene_id "MSTRG.49074"; transcript_id "MSTRG.49074.4"; exon_number "4";
24	StringTie	exon	42868558	42869006	1000	+	.	gene_id "MSTRG.49074"; transcript_id "MSTRG.49074.4"; exon_number "5";
24	StringTie	transcript	42829400	42868873	1000	+	.	gene_id "MSTRG.49074"; transcript_id "MSTRG.49074.5";
24	StringTie	exon	42829400	42829576	1000	+	.	gene_id "MSTRG.49074"; transcript_id "MSTRG.49074.5"; exon_number "1";
24	StringTie	exon	42850537	42850771	1000	+	.	gene_id "MSTRG.49074"; transcript_id "MSTRG.49074.5"; exon_number "2";
24	StringTie	exon	42865948	42866037	1000	+	.	gene_id "MSTRG.49074"; transcript_id "MSTRG.49074.5"; exon_number "3";
24	StringTie	exon	42867084	42867154	1000	+	.	gene_id "MSTRG.49074"; transcript_id "MSTRG.49074.5"; exon_number "4";
24	StringTie	exon	42867243	42867345	1000	+	.	gene_id "MSTRG.49074"; transcript_id "MSTRG.49074.5"; exon_number "5";
24	StringTie	exon	42868558	42868873	1000	+	.	gene_id "MSTRG.49074"; transcript_id "MSTRG.49074.5"; exon_number "6";
24	StringTie	transcript	42829400	42868873	1000	+	.	gene_id "MSTRG.49074"; transcript_id "MSTRG.49074.6";
24	StringTie	exon	42829400	42829576	1000	+	.	gene_id "MSTRG.49074"; transcript_id "MSTRG.49074.6"; exon_number "1";
24	StringTie	exon	42850537	42850771	1000	+	.	gene_id "MSTRG.49074"; transcript_id "MSTRG.49074.6"; exon_number "2";
24	StringTie	exon	42865948	42866037	1000	+	.	gene_id "MSTRG.49074"; transcript_id "MSTRG.49074.6"; exon_number "3";
24	StringTie	exon	42867243	42867345	1000	+	.	gene_id "MSTRG.49074"; transcript_id "MSTRG.49074.6"; exon_number "4";
24	StringTie	exon	42868558	42868873	1000	+	.	gene_id "MSTRG.49074"; transcript_id "MSTRG.49074.6"; exon_number "5";
24	StringTie	transcript	42829424	42868873	1000	+	.	gene_id "MSTRG.49074"; transcript_id "MSTRG.49074.7";
24	StringTie	exon	42829424	42829576	1000	+	.	gene_id "MSTRG.49074"; transcript_id "MSTRG.49074.7"; exon_number "1";
24	StringTie	exon	42865183	42865351	1000	+	.	gene_id "MSTRG.49074"; transcript_id "MSTRG.49074.7"; exon_number "2";
24	StringTie	exon	42865948	42866037	1000	+	.	gene_id "MSTRG.49074"; transcript_id "MSTRG.49074.7"; exon_number "3";
24	StringTie	exon	42867084	42867154	1000	+	.	gene_id "MSTRG.49074"; transcript_id "MSTRG.49074.7"; exon_number "4";
24	StringTie	exon	42867243	42867345	1000	+	.	gene_id "MSTRG.49074"; transcript_id "MSTRG.49074.7"; exon_number "5";
24	StringTie	exon	42868558	42868873	1000	+	.	gene_id "MSTRG.49074"; transcript_id "MSTRG.49074.7"; exon_number "6";
24	StringTie	transcript	42829431	42866338	1000	+	.	gene_id "MSTRG.49074"; transcript_id "MSTRG.49074.8";
24	StringTie	exon	42829431	42829576	1000	+	.	gene_id "MSTRG.49074"; transcript_id "MSTRG.49074.8"; exon_number "1";
24	StringTie	exon	42850537	42850771	1000	+	.	gene_id "MSTRG.49074"; transcript_id "MSTRG.49074.8"; exon_number "2";
24	StringTie	exon	42865183	42865351	1000	+	.	gene_id "MSTRG.49074"; transcript_id "MSTRG.49074.8"; exon_number "3";
24	StringTie	exon	42865948	42866037	1000	+	.	gene_id "MSTRG.49074"; transcript_id "MSTRG.49074.8"; exon_number "4";
24	StringTie	exon	42866160	42866338	1000	+	.	gene_id "MSTRG.49074"; transcript_id "MSTRG.49074.8"; exon_number "5";
24	StringTie	transcript	42829433	42868873	1000	+	.	gene_id "MSTRG.49074"; transcript_id "MSTRG.49074.9";
24	StringTie	exon	42829433	42829576	1000	+	.	gene_id "MSTRG.49074"; transcript_id "MSTRG.49074.9"; exon_number "1";
24	StringTie	exon	42865948	42866037	1000	+	.	gene_id "MSTRG.49074"; transcript_id "MSTRG.49074.9"; exon_number "2";
24	StringTie	exon	42867243	42867345	1000	+	.	gene_id "MSTRG.49074"; transcript_id "MSTRG.49074.9"; exon_number "3";
24	StringTie	exon	42868558	42868873	1000	+	.	gene_id "MSTRG.49074"; transcript_id "MSTRG.49074.9"; exon_number "4";
24	StringTie	transcript	42829433	42851394	1000	+	.	gene_id "MSTRG.49074"; transcript_id "MSTRG.49074.10";
24	StringTie	exon	42829433	42829576	1000	+	.	gene_id "MSTRG.49074"; transcript_id "MSTRG.49074.10"; exon_number "1";
24	StringTie	exon	42850537	42850771	1000	+	.	gene_id "MSTRG.49074"; transcript_id "MSTRG.49074.10"; exon_number "2";
24	StringTie	exon	42851219	42851394	1000	+	.	gene_id "MSTRG.49074"; transcript_id "MSTRG.49074.10"; exon_number "3";
24	StringTie	transcript	42829445	42868873	1000	+	.	gene_id "MSTRG.49074"; transcript_id "MSTRG.49074.11";
24	StringTie	exon	42829445	42829576	1000	+	.	gene_id "MSTRG.49074"; transcript_id "MSTRG.49074.11"; exon_number "1";
24	StringTie	exon	42850537	42850771	1000	+	.	gene_id "MSTRG.49074"; transcript_id "MSTRG.49074.11"; exon_number "2";
24	StringTie	exon	42865948	42866037	1000	+	.	gene_id "MSTRG.49074"; transcript_id "MSTRG.49074.11"; exon_number "3";
24	StringTie	exon	42867084	42867154	1000	+	.	gene_id "MSTRG.49074"; transcript_id "MSTRG.49074.11"; exon_number "4";
24	StringTie	exon	42867228	42867345	1000	+	.	gene_id "MSTRG.49074"; transcript_id "MSTRG.49074.11"; exon_number "5";
24	StringTie	exon	42868558	42868873	1000	+	.	gene_id "MSTRG.49074"; transcript_id "MSTRG.49074.11"; exon_number "6";
24	StringTie	transcript	42829455	42869736	1000	+	.	gene_id "MSTRG.49074"; transcript_id "MSTRG.49074.12";
24	StringTie	exon	42829455	42829576	1000	+	.	gene_id "MSTRG.49074"; transcript_id "MSTRG.49074.12"; exon_number "1";
24	StringTie	exon	42850537	42850771	1000	+	.	gene_id "MSTRG.49074"; transcript_id "MSTRG.49074.12"; exon_number "2";
24	StringTie	exon	42865948	42866037	1000	+	.	gene_id "MSTRG.49074"; transcript_id "MSTRG.49074.12"; exon_number "3";
24	StringTie	exon	42867084	42867154	1000	+	.	gene_id "MSTRG.49074"; transcript_id "MSTRG.49074.12"; exon_number "4";
24	StringTie	exon	42867243	42867345	1000	+	.	gene_id "MSTRG.49074"; transcript_id "MSTRG.49074.12"; exon_number "5";
24	StringTie	exon	42869647	42869736	1000	+	.	gene_id "MSTRG.49074"; transcript_id "MSTRG.49074.12"; exon_number "6";
24	StringTie	transcript	42829460	42867580	1000	+	.	gene_id "MSTRG.49074"; transcript_id "MSTRG.49074.13";
24	StringTie	exon	42829460	42829576	1000	+	.	gene_id "MSTRG.49074"; transcript_id "MSTRG.49074.13"; exon_number "1";
24	StringTie	exon	42850537	42850771	1000	+	.	gene_id "MSTRG.49074"; transcript_id "MSTRG.49074.13"; exon_number "2";
24	StringTie	exon	42867243	42867580	1000	+	.	gene_id "MSTRG.49074"; transcript_id "MSTRG.49074.13"; exon_number "3";
24	StringTie	transcript	42829460	42870251	1000	+	.	gene_id "MSTRG.49074"; transcript_id "MSTRG.49074.14";
24	StringTie	exon	42829460	42829576	1000	+	.	gene_id "MSTRG.49074"; transcript_id "MSTRG.49074.14"; exon_number "1";
24	StringTie	exon	42865948	42866037	1000	+	.	gene_id "MSTRG.49074"; transcript_id "MSTRG.49074.14"; exon_number "2";
24	StringTie	exon	42867084	42867154	1000	+	.	gene_id "MSTRG.49074"; transcript_id "MSTRG.49074.14"; exon_number "3";
24	StringTie	exon	42867243	42867345	1000	+	.	gene_id "MSTRG.49074"; transcript_id "MSTRG.49074.14"; exon_number "4";
24	StringTie	exon	42870071	42870251	1000	+	.	gene_id "MSTRG.49074"; transcript_id "MSTRG.49074.14"; exon_number "5";
24	StringTie	transcript	42853847	42868873	1000	+	.	gene_id "MSTRG.49074"; transcript_id "MSTRG.49074.15";
24	StringTie	exon	42853847	42853965	1000	+	.	gene_id "MSTRG.49074"; transcript_id "MSTRG.49074.15"; exon_number "1";
24	StringTie	exon	42865183	42865351	1000	+	.	gene_id "MSTRG.49074"; transcript_id "MSTRG.49074.15"; exon_number "2";
24	StringTie	exon	42865948	42866037	1000	+	.	gene_id "MSTRG.49074"; transcript_id "MSTRG.49074.15"; exon_number "3";
24	StringTie	exon	42867084	42867154	1000	+	.	gene_id "MSTRG.49074"; transcript_id "MSTRG.49074.15"; exon_number "4";
24	StringTie	exon	42867243	42867345	1000	+	.	gene_id "MSTRG.49074"; transcript_id "MSTRG.49074.15"; exon_number "5";
24	StringTie	exon	42868558	42868873	1000	+	.	gene_id "MSTRG.49074"; transcript_id "MSTRG.49074.15"; exon_number "6";
24	StringTie	transcript	42853847	42869006	1000	+	.	gene_id "MSTRG.49074"; transcript_id "MSTRG.49074.16";
24	StringTie	exon	42853847	42853965	1000	+	.	gene_id "MSTRG.49074"; transcript_id "MSTRG.49074.16"; exon_number "1";
24	StringTie	exon	42865948	42866037	1000	+	.	gene_id "MSTRG.49074"; transcript_id "MSTRG.49074.16"; exon_number "2";
24	StringTie	exon	42867084	42867154	1000	+	.	gene_id "MSTRG.49074"; transcript_id "MSTRG.49074.16"; exon_number "3";
24	StringTie	exon	42867243	42867345	1000	+	.	gene_id "MSTRG.49074"; transcript_id "MSTRG.49074.16"; exon_number "4";
24	StringTie	exon	42868558	42869006	1000	+	.	gene_id "MSTRG.49074"; transcript_id "MSTRG.49074.16"; exon_number "5";
24	StringTie	transcript	42853847	42869736	1000	+	.	gene_id "MSTRG.49074"; transcript_id "MSTRG.49074.17";
24	StringTie	exon	42853847	42853965	1000	+	.	gene_id "MSTRG.49074"; transcript_id "MSTRG.49074.17"; exon_number "1";
24	StringTie	exon	42865948	42866037	1000	+	.	gene_id "MSTRG.49074"; transcript_id "MSTRG.49074.17"; exon_number "2";
24	StringTie	exon	42867084	42867154	1000	+	.	gene_id "MSTRG.49074"; transcript_id "MSTRG.49074.17"; exon_number "3";
24	StringTie	exon	42867243	42867345	1000	+	.	gene_id "MSTRG.49074"; transcript_id "MSTRG.49074.17"; exon_number "4";
24	StringTie	exon	42869647	42869736	1000	+	.	gene_id "MSTRG.49074"; transcript_id "MSTRG.49074.17"; exon_number "5";
24	StringTie	transcript	42853854	42868873	1000	+	.	gene_id "MSTRG.49074"; transcript_id "MSTRG.49074.18";
24	StringTie	exon	42853854	42853965	1000	+	.	gene_id "MSTRG.49074"; transcript_id "MSTRG.49074.18"; exon_number "1";
24	StringTie	exon	42865948	42866037	1000	+	.	gene_id "MSTRG.49074"; transcript_id "MSTRG.49074.18"; exon_number "2";
24	StringTie	exon	42867243	42867345	1000	+	.	gene_id "MSTRG.49074"; transcript_id "MSTRG.49074.18"; exon_number "3";
24	StringTie	exon	42868558	42868873	1000	+	.	gene_id "MSTRG.49074"; transcript_id "MSTRG.49074.18"; exon_number "4";
24	StringTie	transcript	42853859	42867580	1000	+	.	gene_id "MSTRG.49074"; transcript_id "MSTRG.49074.19";
24	StringTie	exon	42853859	42853965	1000	+	.	gene_id "MSTRG.49074"; transcript_id "MSTRG.49074.19"; exon_number "1";
24	StringTie	exon	42865948	42866037	1000	+	.	gene_id "MSTRG.49074"; transcript_id "MSTRG.49074.19"; exon_number "2";
24	StringTie	exon	42867084	42867154	1000	+	.	gene_id "MSTRG.49074"; transcript_id "MSTRG.49074.19"; exon_number "3";
24	StringTie	exon	42867228	42867580	1000	+	.	gene_id "MSTRG.49074"; transcript_id "MSTRG.49074.19"; exon_number "4";
24	StringTie	transcript	42853865	42868873	1000	+	.	gene_id "MSTRG.49074"; transcript_id "MSTRG.49074.20";
24	StringTie	exon	42853865	42853965	1000	+	.	gene_id "MSTRG.49074"; transcript_id "MSTRG.49074.20"; exon_number "1";
24	StringTie	exon	42865183	42865351	1000	+	.	gene_id "MSTRG.49074"; transcript_id "MSTRG.49074.20"; exon_number "2";
24	StringTie	exon	42865948	42866037	1000	+	.	gene_id "MSTRG.49074"; transcript_id "MSTRG.49074.20"; exon_number "3";
24	StringTie	exon	42867243	42867345	1000	+	.	gene_id "MSTRG.49074"; transcript_id "MSTRG.49074.20"; exon_number "4";
24	StringTie	exon	42868558	42868873	1000	+	.	gene_id "MSTRG.49074"; transcript_id "MSTRG.49074.20"; exon_number "5";
24	StringTie	transcript	42871438	42871934	1000	+	.	gene_id "MSTRG.49076"; transcript_id "MSTRG.49076.1";
24	StringTie	exon	42871438	42871934	1000	+	.	gene_id "MSTRG.49076"; transcript_id "MSTRG.49076.1"; exon_number "1";
24	StringTie	transcript	42890146	42899673	1000	-	.	gene_id "MSTRG.49081"; transcript_id "MSTRG.49081.1";
24	StringTie	exon	42890146	42890294	1000	-	.	gene_id "MSTRG.49081"; transcript_id "MSTRG.49081.1"; exon_number "1";
24	StringTie	exon	42894513	42894603	1000	-	.	gene_id "MSTRG.49081"; transcript_id "MSTRG.49081.1"; exon_number "2";
24	StringTie	exon	42899541	42899673	1000	-	.	gene_id "MSTRG.49081"; transcript_id "MSTRG.49081.1"; exon_number "3";
24	StringTie	transcript	42921588	43046749	1000	-	.	gene_id "MSTRG.49083"; transcript_id "MSTRG.49083.1";
24	StringTie	exon	42921588	42921665	1000	-	.	gene_id "MSTRG.49083"; transcript_id "MSTRG.49083.1"; exon_number "1";
24	StringTie	exon	42950899	42951024	1000	-	.	gene_id "MSTRG.49083"; transcript_id "MSTRG.49083.1"; exon_number "2";
24	StringTie	exon	42959343	42959576	1000	-	.	gene_id "MSTRG.49083"; transcript_id "MSTRG.49083.1"; exon_number "3";
24	StringTie	exon	43030939	43030973	1000	-	.	gene_id "MSTRG.49083"; transcript_id "MSTRG.49083.1"; exon_number "4";
24	StringTie	exon	43046209	43046749	1000	-	.	gene_id "MSTRG.49083"; transcript_id "MSTRG.49083.1"; exon_number "5";
24	StringTie	transcript	43012554	43046749	1000	-	.	gene_id "MSTRG.49083"; transcript_id "MSTRG.49083.2";
24	StringTie	exon	43012554	43012631	1000	-	.	gene_id "MSTRG.49083"; transcript_id "MSTRG.49083.2"; exon_number "1";
24	StringTie	exon	43030939	43030973	1000	-	.	gene_id "MSTRG.49083"; transcript_id "MSTRG.49083.2"; exon_number "2";
24	StringTie	exon	43046209	43046749	1000	-	.	gene_id "MSTRG.49083"; transcript_id "MSTRG.49083.2"; exon_number "3";
24	StringTie	transcript	43011671	43011963	1000	+	.	gene_id "MSTRG.49084"; transcript_id "MSTRG.49084.1";
24	StringTie	exon	43011671	43011963	1000	+	.	gene_id "MSTRG.49084"; transcript_id "MSTRG.49084.1"; exon_number "1";
24	StringTie	transcript	43064335	43071195	1000	-	.	gene_id "MSTRG.49089"; transcript_id "MSTRG.49089.1";
24	StringTie	exon	43064335	43064449	1000	-	.	gene_id "MSTRG.49089"; transcript_id "MSTRG.49089.1"; exon_number "1";
24	StringTie	exon	43065871	43065999	1000	-	.	gene_id "MSTRG.49089"; transcript_id "MSTRG.49089.1"; exon_number "2";
24	StringTie	exon	43066557	43066654	1000	-	.	gene_id "MSTRG.49089"; transcript_id "MSTRG.49089.1"; exon_number "3";
24	StringTie	exon	43068504	43068685	1000	-	.	gene_id "MSTRG.49089"; transcript_id "MSTRG.49089.1"; exon_number "4";
24	StringTie	exon	43069819	43070005	1000	-	.	gene_id "MSTRG.49089"; transcript_id "MSTRG.49089.1"; exon_number "5";
24	StringTie	exon	43070652	43070733	1000	-	.	gene_id "MSTRG.49089"; transcript_id "MSTRG.49089.1"; exon_number "6";
24	StringTie	exon	43071023	43071195	1000	-	.	gene_id "MSTRG.49089"; transcript_id "MSTRG.49089.1"; exon_number "7";
24	StringTie	transcript	43064335	43071195	1000	-	.	gene_id "MSTRG.49089"; transcript_id "MSTRG.49089.2";
24	StringTie	exon	43064335	43064449	1000	-	.	gene_id "MSTRG.49089"; transcript_id "MSTRG.49089.2"; exon_number "1";
24	StringTie	exon	43065871	43065999	1000	-	.	gene_id "MSTRG.49089"; transcript_id "MSTRG.49089.2"; exon_number "2";
24	StringTie	exon	43066557	43066654	1000	-	.	gene_id "MSTRG.49089"; transcript_id "MSTRG.49089.2"; exon_number "3";
24	StringTie	exon	43068504	43068685	1000	-	.	gene_id "MSTRG.49089"; transcript_id "MSTRG.49089.2"; exon_number "4";
24	StringTie	exon	43069819	43070043	1000	-	.	gene_id "MSTRG.49089"; transcript_id "MSTRG.49089.2"; exon_number "5";
24	StringTie	exon	43070652	43070733	1000	-	.	gene_id "MSTRG.49089"; transcript_id "MSTRG.49089.2"; exon_number "6";
24	StringTie	exon	43071023	43071195	1000	-	.	gene_id "MSTRG.49089"; transcript_id "MSTRG.49089.2"; exon_number "7";
24	StringTie	transcript	43064340	43071195	1000	-	.	gene_id "MSTRG.49089"; transcript_id "MSTRG.49089.3";
24	StringTie	exon	43064340	43064449	1000	-	.	gene_id "MSTRG.49089"; transcript_id "MSTRG.49089.3"; exon_number "1";
24	StringTie	exon	43065871	43065999	1000	-	.	gene_id "MSTRG.49089"; transcript_id "MSTRG.49089.3"; exon_number "2";
24	StringTie	exon	43066557	43066654	1000	-	.	gene_id "MSTRG.49089"; transcript_id "MSTRG.49089.3"; exon_number "3";
24	StringTie	exon	43068500	43068685	1000	-	.	gene_id "MSTRG.49089"; transcript_id "MSTRG.49089.3"; exon_number "4";
24	StringTie	exon	43069819	43070005	1000	-	.	gene_id "MSTRG.49089"; transcript_id "MSTRG.49089.3"; exon_number "5";
24	StringTie	exon	43070652	43070733	1000	-	.	gene_id "MSTRG.49089"; transcript_id "MSTRG.49089.3"; exon_number "6";
24	StringTie	exon	43071023	43071195	1000	-	.	gene_id "MSTRG.49089"; transcript_id "MSTRG.49089.3"; exon_number "7";
24	StringTie	transcript	43065871	43072889	1000	-	.	gene_id "MSTRG.49089"; transcript_id "MSTRG.49089.4";
24	StringTie	exon	43065871	43065999	1000	-	.	gene_id "MSTRG.49089"; transcript_id "MSTRG.49089.4"; exon_number "1";
24	StringTie	exon	43066557	43066654	1000	-	.	gene_id "MSTRG.49089"; transcript_id "MSTRG.49089.4"; exon_number "2";
24	StringTie	exon	43068500	43068685	1000	-	.	gene_id "MSTRG.49089"; transcript_id "MSTRG.49089.4"; exon_number "3";
24	StringTie	exon	43069819	43070043	1000	-	.	gene_id "MSTRG.49089"; transcript_id "MSTRG.49089.4"; exon_number "4";
24	StringTie	exon	43070652	43070733	1000	-	.	gene_id "MSTRG.49089"; transcript_id "MSTRG.49089.4"; exon_number "5";
24	StringTie	exon	43071774	43071929	1000	-	.	gene_id "MSTRG.49089"; transcript_id "MSTRG.49089.4"; exon_number "6";
24	StringTie	exon	43072559	43072889	1000	-	.	gene_id "MSTRG.49089"; transcript_id "MSTRG.49089.4"; exon_number "7";
24	StringTie	transcript	43065871	43072889	1000	-	.	gene_id "MSTRG.49089"; transcript_id "MSTRG.49089.5";
24	StringTie	exon	43065871	43065999	1000	-	.	gene_id "MSTRG.49089"; transcript_id "MSTRG.49089.5"; exon_number "1";
24	StringTie	exon	43066557	43066654	1000	-	.	gene_id "MSTRG.49089"; transcript_id "MSTRG.49089.5"; exon_number "2";
24	StringTie	exon	43068500	43068685	1000	-	.	gene_id "MSTRG.49089"; transcript_id "MSTRG.49089.5"; exon_number "3";
24	StringTie	exon	43069819	43070005	1000	-	.	gene_id "MSTRG.49089"; transcript_id "MSTRG.49089.5"; exon_number "4";
24	StringTie	exon	43070652	43070733	1000	-	.	gene_id "MSTRG.49089"; transcript_id "MSTRG.49089.5"; exon_number "5";
24	StringTie	exon	43071774	43071929	1000	-	.	gene_id "MSTRG.49089"; transcript_id "MSTRG.49089.5"; exon_number "6";
24	StringTie	exon	43072559	43072889	1000	-	.	gene_id "MSTRG.49089"; transcript_id "MSTRG.49089.5"; exon_number "7";
24	StringTie	transcript	43065871	43071195	1000	-	.	gene_id "MSTRG.49089"; transcript_id "MSTRG.49089.6";
24	StringTie	exon	43065871	43065999	1000	-	.	gene_id "MSTRG.49089"; transcript_id "MSTRG.49089.6"; exon_number "1";
24	StringTie	exon	43066557	43066654	1000	-	.	gene_id "MSTRG.49089"; transcript_id "MSTRG.49089.6"; exon_number "2";
24	StringTie	exon	43068500	43068685	1000	-	.	gene_id "MSTRG.49089"; transcript_id "MSTRG.49089.6"; exon_number "3";
24	StringTie	exon	43069819	43070043	1000	-	.	gene_id "MSTRG.49089"; transcript_id "MSTRG.49089.6"; exon_number "4";
24	StringTie	exon	43070652	43070733	1000	-	.	gene_id "MSTRG.49089"; transcript_id "MSTRG.49089.6"; exon_number "5";
24	StringTie	exon	43071023	43071195	1000	-	.	gene_id "MSTRG.49089"; transcript_id "MSTRG.49089.6"; exon_number "6";
24	StringTie	transcript	43066585	43072889	1000	-	.	gene_id "MSTRG.49089"; transcript_id "MSTRG.49089.7";
24	StringTie	exon	43066585	43066654	1000	-	.	gene_id "MSTRG.49089"; transcript_id "MSTRG.49089.7"; exon_number "1";
24	StringTie	exon	43068500	43068685	1000	-	.	gene_id "MSTRG.49089"; transcript_id "MSTRG.49089.7"; exon_number "2";
24	StringTie	exon	43069819	43069863	1000	-	.	gene_id "MSTRG.49089"; transcript_id "MSTRG.49089.7"; exon_number "3";
24	StringTie	exon	43070652	43070733	1000	-	.	gene_id "MSTRG.49089"; transcript_id "MSTRG.49089.7"; exon_number "4";
24	StringTie	exon	43071774	43071929	1000	-	.	gene_id "MSTRG.49089"; transcript_id "MSTRG.49089.7"; exon_number "5";
24	StringTie	exon	43072559	43072889	1000	-	.	gene_id "MSTRG.49089"; transcript_id "MSTRG.49089.7"; exon_number "6";
24	StringTie	transcript	43066603	43072459	1000	-	.	gene_id "MSTRG.49089"; transcript_id "MSTRG.49089.8";
24	StringTie	exon	43066603	43066654	1000	-	.	gene_id "MSTRG.49089"; transcript_id "MSTRG.49089.8"; exon_number "1";
24	StringTie	exon	43068500	43068685	1000	-	.	gene_id "MSTRG.49089"; transcript_id "MSTRG.49089.8"; exon_number "2";
24	StringTie	exon	43069819	43070043	1000	-	.	gene_id "MSTRG.49089"; transcript_id "MSTRG.49089.8"; exon_number "3";
24	StringTie	exon	43070652	43070733	1000	-	.	gene_id "MSTRG.49089"; transcript_id "MSTRG.49089.8"; exon_number "4";
24	StringTie	exon	43071774	43071929	1000	-	.	gene_id "MSTRG.49089"; transcript_id "MSTRG.49089.8"; exon_number "5";
24	StringTie	exon	43072279	43072459	1000	-	.	gene_id "MSTRG.49089"; transcript_id "MSTRG.49089.8"; exon_number "6";
24	StringTie	transcript	43069954	43072889	1000	-	.	gene_id "MSTRG.49089"; transcript_id "MSTRG.49089.9";
24	StringTie	exon	43069954	43070073	1000	-	.	gene_id "MSTRG.49089"; transcript_id "MSTRG.49089.9"; exon_number "1";
24	StringTie	exon	43070652	43070733	1000	-	.	gene_id "MSTRG.49089"; transcript_id "MSTRG.49089.9"; exon_number "2";
24	StringTie	exon	43071774	43071929	1000	-	.	gene_id "MSTRG.49089"; transcript_id "MSTRG.49089.9"; exon_number "3";
24	StringTie	exon	43072559	43072889	1000	-	.	gene_id "MSTRG.49089"; transcript_id "MSTRG.49089.9"; exon_number "4";
24	StringTie	transcript	43072892	43082949	1000	+	.	gene_id "MSTRG.49090"; transcript_id "MSTRG.49090.1";
24	StringTie	exon	43072892	43073083	1000	+	.	gene_id "MSTRG.49090"; transcript_id "MSTRG.49090.1"; exon_number "1";
24	StringTie	exon	43075577	43075748	1000	+	.	gene_id "MSTRG.49090"; transcript_id "MSTRG.49090.1"; exon_number "2";
24	StringTie	exon	43077533	43077591	1000	+	.	gene_id "MSTRG.49090"; transcript_id "MSTRG.49090.1"; exon_number "3";
24	StringTie	exon	43078852	43078970	1000	+	.	gene_id "MSTRG.49090"; transcript_id "MSTRG.49090.1"; exon_number "4";
24	StringTie	exon	43080260	43080433	1000	+	.	gene_id "MSTRG.49090"; transcript_id "MSTRG.49090.1"; exon_number "5";
24	StringTie	exon	43081790	43081910	1000	+	.	gene_id "MSTRG.49090"; transcript_id "MSTRG.49090.1"; exon_number "6";
24	StringTie	exon	43082699	43082949	1000	+	.	gene_id "MSTRG.49090"; transcript_id "MSTRG.49090.1"; exon_number "7";
24	StringTie	transcript	43072893	43080456	1000	+	.	gene_id "MSTRG.49090"; transcript_id "MSTRG.49090.2";
24	StringTie	exon	43072893	43073083	1000	+	.	gene_id "MSTRG.49090"; transcript_id "MSTRG.49090.2"; exon_number "1";
24	StringTie	exon	43077533	43077591	1000	+	.	gene_id "MSTRG.49090"; transcript_id "MSTRG.49090.2"; exon_number "2";
24	StringTie	exon	43078852	43078970	1000	+	.	gene_id "MSTRG.49090"; transcript_id "MSTRG.49090.2"; exon_number "3";
24	StringTie	exon	43080260	43080456	1000	+	.	gene_id "MSTRG.49090"; transcript_id "MSTRG.49090.2"; exon_number "4";
24	StringTie	transcript	43072906	43080433	1000	+	.	gene_id "MSTRG.49090"; transcript_id "MSTRG.49090.3";
24	StringTie	exon	43072906	43073083	1000	+	.	gene_id "MSTRG.49090"; transcript_id "MSTRG.49090.3"; exon_number "1";
24	StringTie	exon	43075581	43075748	1000	+	.	gene_id "MSTRG.49090"; transcript_id "MSTRG.49090.3"; exon_number "2";
24	StringTie	exon	43077533	43077591	1000	+	.	gene_id "MSTRG.49090"; transcript_id "MSTRG.49090.3"; exon_number "3";
24	StringTie	exon	43078852	43078970	1000	+	.	gene_id "MSTRG.49090"; transcript_id "MSTRG.49090.3"; exon_number "4";
24	StringTie	exon	43080260	43080433	1000	+	.	gene_id "MSTRG.49090"; transcript_id "MSTRG.49090.3"; exon_number "5";
24	StringTie	transcript	43072915	43076968	1000	+	.	gene_id "MSTRG.49090"; transcript_id "MSTRG.49090.4";
24	StringTie	exon	43072915	43073083	1000	+	.	gene_id "MSTRG.49090"; transcript_id "MSTRG.49090.4"; exon_number "1";
24	StringTie	exon	43075577	43075748	1000	+	.	gene_id "MSTRG.49090"; transcript_id "MSTRG.49090.4"; exon_number "2";
24	StringTie	exon	43076882	43076968	1000	+	.	gene_id "MSTRG.49090"; transcript_id "MSTRG.49090.4"; exon_number "3";
24	StringTie	transcript	43072950	43080419	1000	+	.	gene_id "MSTRG.49090"; transcript_id "MSTRG.49090.5";
24	StringTie	exon	43072950	43073083	1000	+	.	gene_id "MSTRG.49090"; transcript_id "MSTRG.49090.5"; exon_number "1";
24	StringTie	exon	43075577	43075748	1000	+	.	gene_id "MSTRG.49090"; transcript_id "MSTRG.49090.5"; exon_number "2";
24	StringTie	exon	43077533	43077591	1000	+	.	gene_id "MSTRG.49090"; transcript_id "MSTRG.49090.5"; exon_number "3";
24	StringTie	exon	43080260	43080419	1000	+	.	gene_id "MSTRG.49090"; transcript_id "MSTRG.49090.5"; exon_number "4";
24	StringTie	transcript	43072965	43078208	1000	+	.	gene_id "MSTRG.49090"; transcript_id "MSTRG.49090.6";
24	StringTie	exon	43072965	43073083	1000	+	.	gene_id "MSTRG.49090"; transcript_id "MSTRG.49090.6"; exon_number "1";
24	StringTie	exon	43075577	43075748	1000	+	.	gene_id "MSTRG.49090"; transcript_id "MSTRG.49090.6"; exon_number "2";
24	StringTie	exon	43077533	43077591	1000	+	.	gene_id "MSTRG.49090"; transcript_id "MSTRG.49090.6"; exon_number "3";
24	StringTie	exon	43078032	43078208	1000	+	.	gene_id "MSTRG.49090"; transcript_id "MSTRG.49090.6"; exon_number "4";
24	StringTie	transcript	43072965	43082949	1000	+	.	gene_id "MSTRG.49090"; transcript_id "MSTRG.49090.7";
24	StringTie	exon	43072965	43073083	1000	+	.	gene_id "MSTRG.49090"; transcript_id "MSTRG.49090.7"; exon_number "1";
24	StringTie	exon	43080260	43080433	1000	+	.	gene_id "MSTRG.49090"; transcript_id "MSTRG.49090.7"; exon_number "2";
24	StringTie	exon	43081790	43081910	1000	+	.	gene_id "MSTRG.49090"; transcript_id "MSTRG.49090.7"; exon_number "3";
24	StringTie	exon	43082699	43082949	1000	+	.	gene_id "MSTRG.49090"; transcript_id "MSTRG.49090.7"; exon_number "4";
24	StringTie	transcript	43081396	43083361	1000	-	.	gene_id "MSTRG.49091"; transcript_id "MSTRG.49091.1";
24	StringTie	exon	43081396	43081740	1000	-	.	gene_id "MSTRG.49091"; transcript_id "MSTRG.49091.1"; exon_number "1";
24	StringTie	exon	43083077	43083361	1000	-	.	gene_id "MSTRG.49091"; transcript_id "MSTRG.49091.1"; exon_number "2";
24	StringTie	transcript	43097198	43165285	1000	-	.	gene_id "MSTRG.49092"; transcript_id "MSTRG.49092.2";
24	StringTie	exon	43097198	43097440	1000	-	.	gene_id "MSTRG.49092"; transcript_id "MSTRG.49092.2"; exon_number "1";
24	StringTie	exon	43103811	43103912	1000	-	.	gene_id "MSTRG.49092"; transcript_id "MSTRG.49092.2"; exon_number "2";
24	StringTie	exon	43107612	43107793	1000	-	.	gene_id "MSTRG.49092"; transcript_id "MSTRG.49092.2"; exon_number "3";
24	StringTie	exon	43112543	43112695	1000	-	.	gene_id "MSTRG.49092"; transcript_id "MSTRG.49092.2"; exon_number "4";
24	StringTie	exon	43113917	43114126	1000	-	.	gene_id "MSTRG.49092"; transcript_id "MSTRG.49092.2"; exon_number "5";
24	StringTie	exon	43120096	43120233	1000	-	.	gene_id "MSTRG.49092"; transcript_id "MSTRG.49092.2"; exon_number "6";
24	StringTie	exon	43125796	43125894	1000	-	.	gene_id "MSTRG.49092"; transcript_id "MSTRG.49092.2"; exon_number "7";
24	StringTie	exon	43131066	43131166	1000	-	.	gene_id "MSTRG.49092"; transcript_id "MSTRG.49092.2"; exon_number "8";
24	StringTie	exon	43144495	43144585	1000	-	.	gene_id "MSTRG.49092"; transcript_id "MSTRG.49092.2"; exon_number "9";
24	StringTie	exon	43165025	43165285	1000	-	.	gene_id "MSTRG.49092"; transcript_id "MSTRG.49092.2"; exon_number "10";
24	StringTie	transcript	43103811	43165285	1000	-	.	gene_id "MSTRG.49092"; transcript_id "MSTRG.49092.3";
24	StringTie	exon	43103811	43103912	1000	-	.	gene_id "MSTRG.49092"; transcript_id "MSTRG.49092.3"; exon_number "1";
24	StringTie	exon	43107612	43107793	1000	-	.	gene_id "MSTRG.49092"; transcript_id "MSTRG.49092.3"; exon_number "2";
24	StringTie	exon	43112543	43112695	1000	-	.	gene_id "MSTRG.49092"; transcript_id "MSTRG.49092.3"; exon_number "3";
24	StringTie	exon	43113917	43114126	1000	-	.	gene_id "MSTRG.49092"; transcript_id "MSTRG.49092.3"; exon_number "4";
24	StringTie	exon	43120096	43120233	1000	-	.	gene_id "MSTRG.49092"; transcript_id "MSTRG.49092.3"; exon_number "5";
24	StringTie	exon	43125796	43125894	1000	-	.	gene_id "MSTRG.49092"; transcript_id "MSTRG.49092.3"; exon_number "6";
24	StringTie	exon	43131066	43131166	1000	-	.	gene_id "MSTRG.49092"; transcript_id "MSTRG.49092.3"; exon_number "7";
24	StringTie	exon	43144495	43144585	1000	-	.	gene_id "MSTRG.49092"; transcript_id "MSTRG.49092.3"; exon_number "8";
24	StringTie	exon	43164671	43165285	1000	-	.	gene_id "MSTRG.49092"; transcript_id "MSTRG.49092.3"; exon_number "9";
24	StringTie	transcript	43107499	43165285	1000	-	.	gene_id "MSTRG.49092"; transcript_id "MSTRG.49092.4";
24	StringTie	exon	43107499	43107793	1000	-	.	gene_id "MSTRG.49092"; transcript_id "MSTRG.49092.4"; exon_number "1";
24	StringTie	exon	43112543	43112695	1000	-	.	gene_id "MSTRG.49092"; transcript_id "MSTRG.49092.4"; exon_number "2";
24	StringTie	exon	43113917	43114126	1000	-	.	gene_id "MSTRG.49092"; transcript_id "MSTRG.49092.4"; exon_number "3";
24	StringTie	exon	43120096	43120233	1000	-	.	gene_id "MSTRG.49092"; transcript_id "MSTRG.49092.4"; exon_number "4";
24	StringTie	exon	43125796	43125894	1000	-	.	gene_id "MSTRG.49092"; transcript_id "MSTRG.49092.4"; exon_number "5";
24	StringTie	exon	43131066	43131166	1000	-	.	gene_id "MSTRG.49092"; transcript_id "MSTRG.49092.4"; exon_number "6";
24	StringTie	exon	43165025	43165285	1000	-	.	gene_id "MSTRG.49092"; transcript_id "MSTRG.49092.4"; exon_number "7";
24	StringTie	transcript	43112578	43165285	1000	-	.	gene_id "MSTRG.49092"; transcript_id "MSTRG.49092.5";
24	StringTie	exon	43112578	43112691	1000	-	.	gene_id "MSTRG.49092"; transcript_id "MSTRG.49092.5"; exon_number "1";
24	StringTie	exon	43113917	43114126	1000	-	.	gene_id "MSTRG.49092"; transcript_id "MSTRG.49092.5"; exon_number "2";
24	StringTie	exon	43120096	43120233	1000	-	.	gene_id "MSTRG.49092"; transcript_id "MSTRG.49092.5"; exon_number "3";
24	StringTie	exon	43125796	43125894	1000	-	.	gene_id "MSTRG.49092"; transcript_id "MSTRG.49092.5"; exon_number "4";
24	StringTie	exon	43131066	43131166	1000	-	.	gene_id "MSTRG.49092"; transcript_id "MSTRG.49092.5"; exon_number "5";
24	StringTie	exon	43144495	43144585	1000	-	.	gene_id "MSTRG.49092"; transcript_id "MSTRG.49092.5"; exon_number "6";
24	StringTie	exon	43165025	43165285	1000	-	.	gene_id "MSTRG.49092"; transcript_id "MSTRG.49092.5"; exon_number "7";
24	StringTie	transcript	43131069	43165285	1000	-	.	gene_id "MSTRG.49092"; transcript_id "MSTRG.49092.6";
24	StringTie	exon	43131069	43131166	1000	-	.	gene_id "MSTRG.49092"; transcript_id "MSTRG.49092.6"; exon_number "1";
24	StringTie	exon	43144495	43144574	1000	-	.	gene_id "MSTRG.49092"; transcript_id "MSTRG.49092.6"; exon_number "2";
24	StringTie	exon	43165025	43165285	1000	-	.	gene_id "MSTRG.49092"; transcript_id "MSTRG.49092.6"; exon_number "3";
24	StringTie	transcript	43142262	43165285	1000	-	.	gene_id "MSTRG.49092"; transcript_id "MSTRG.49092.7";
24	StringTie	exon	43142262	43142321	1000	-	.	gene_id "MSTRG.49092"; transcript_id "MSTRG.49092.7"; exon_number "1";
24	StringTie	exon	43144495	43144585	1000	-	.	gene_id "MSTRG.49092"; transcript_id "MSTRG.49092.7"; exon_number "2";
24	StringTie	exon	43165025	43165285	1000	-	.	gene_id "MSTRG.49092"; transcript_id "MSTRG.49092.7"; exon_number "3";
24	StringTie	transcript	43196657	43211883	1000	+	.	gene_id "MSTRG.49093"; transcript_id "MSTRG.49093.1";
24	StringTie	exon	43196657	43196910	1000	+	.	gene_id "MSTRG.49093"; transcript_id "MSTRG.49093.1"; exon_number "1";
24	StringTie	exon	43199668	43199718	1000	+	.	gene_id "MSTRG.49093"; transcript_id "MSTRG.49093.1"; exon_number "2";
24	StringTie	exon	43202666	43202812	1000	+	.	gene_id "MSTRG.49093"; transcript_id "MSTRG.49093.1"; exon_number "3";
24	StringTie	exon	43204874	43205085	1000	+	.	gene_id "MSTRG.49093"; transcript_id "MSTRG.49093.1"; exon_number "4";
24	StringTie	exon	43208923	43209021	1000	+	.	gene_id "MSTRG.49093"; transcript_id "MSTRG.49093.1"; exon_number "5";
24	StringTie	exon	43210884	43211024	1000	+	.	gene_id "MSTRG.49093"; transcript_id "MSTRG.49093.1"; exon_number "6";
24	StringTie	exon	43211726	43211883	1000	+	.	gene_id "MSTRG.49093"; transcript_id "MSTRG.49093.1"; exon_number "7";
24	StringTie	transcript	43196663	43209021	1000	+	.	gene_id "MSTRG.49093"; transcript_id "MSTRG.49093.2";
24	StringTie	exon	43196663	43196910	1000	+	.	gene_id "MSTRG.49093"; transcript_id "MSTRG.49093.2"; exon_number "1";
24	StringTie	exon	43199668	43199718	1000	+	.	gene_id "MSTRG.49093"; transcript_id "MSTRG.49093.2"; exon_number "2";
24	StringTie	exon	43204874	43205085	1000	+	.	gene_id "MSTRG.49093"; transcript_id "MSTRG.49093.2"; exon_number "3";
24	StringTie	exon	43208923	43209021	1000	+	.	gene_id "MSTRG.49093"; transcript_id "MSTRG.49093.2"; exon_number "4";
24	StringTie	transcript	43197104	43211024	1000	+	.	gene_id "MSTRG.49093"; transcript_id "MSTRG.49093.4";
24	StringTie	exon	43197104	43197752	1000	+	.	gene_id "MSTRG.49093"; transcript_id "MSTRG.49093.4"; exon_number "1";
24	StringTie	exon	43199668	43199718	1000	+	.	gene_id "MSTRG.49093"; transcript_id "MSTRG.49093.4"; exon_number "2";
24	StringTie	exon	43202666	43202812	1000	+	.	gene_id "MSTRG.49093"; transcript_id "MSTRG.49093.4"; exon_number "3";
24	StringTie	exon	43204874	43205085	1000	+	.	gene_id "MSTRG.49093"; transcript_id "MSTRG.49093.4"; exon_number "4";
24	StringTie	exon	43208923	43209021	1000	+	.	gene_id "MSTRG.49093"; transcript_id "MSTRG.49093.4"; exon_number "5";
24	StringTie	exon	43210884	43211024	1000	+	.	gene_id "MSTRG.49093"; transcript_id "MSTRG.49093.4"; exon_number "6";
24	StringTie	transcript	43197104	43211024	1000	+	.	gene_id "MSTRG.49093"; transcript_id "MSTRG.49093.5";
24	StringTie	exon	43197104	43197213	1000	+	.	gene_id "MSTRG.49093"; transcript_id "MSTRG.49093.5"; exon_number "1";
24	StringTie	exon	43197327	43197436	1000	+	.	gene_id "MSTRG.49093"; transcript_id "MSTRG.49093.5"; exon_number "2";
24	StringTie	exon	43199668	43199718	1000	+	.	gene_id "MSTRG.49093"; transcript_id "MSTRG.49093.5"; exon_number "3";
24	StringTie	exon	43202666	43202812	1000	+	.	gene_id "MSTRG.49093"; transcript_id "MSTRG.49093.5"; exon_number "4";
24	StringTie	exon	43204874	43205085	1000	+	.	gene_id "MSTRG.49093"; transcript_id "MSTRG.49093.5"; exon_number "5";
24	StringTie	exon	43208923	43209021	1000	+	.	gene_id "MSTRG.49093"; transcript_id "MSTRG.49093.5"; exon_number "6";
24	StringTie	exon	43210884	43211024	1000	+	.	gene_id "MSTRG.49093"; transcript_id "MSTRG.49093.5"; exon_number "7";
24	StringTie	transcript	43197112	43211024	1000	+	.	gene_id "MSTRG.49093"; transcript_id "MSTRG.49093.6";
24	StringTie	exon	43197112	43197436	1000	+	.	gene_id "MSTRG.49093"; transcript_id "MSTRG.49093.6"; exon_number "1";
24	StringTie	exon	43199668	43199718	1000	+	.	gene_id "MSTRG.49093"; transcript_id "MSTRG.49093.6"; exon_number "2";
24	StringTie	exon	43204874	43205085	1000	+	.	gene_id "MSTRG.49093"; transcript_id "MSTRG.49093.6"; exon_number "3";
24	StringTie	exon	43208923	43209021	1000	+	.	gene_id "MSTRG.49093"; transcript_id "MSTRG.49093.6"; exon_number "4";
24	StringTie	exon	43210884	43211024	1000	+	.	gene_id "MSTRG.49093"; transcript_id "MSTRG.49093.6"; exon_number "5";
24	StringTie	transcript	43215443	43216163	1000	+	.	gene_id "MSTRG.49095"; transcript_id "MSTRG.49095.1";
24	StringTie	exon	43215443	43216163	1000	+	.	gene_id "MSTRG.49095"; transcript_id "MSTRG.49095.1"; exon_number "1";
24	StringTie	transcript	43219549	43229675	1000	+	.	gene_id "MSTRG.49096"; transcript_id "MSTRG.49096.1";
24	StringTie	exon	43219549	43220088	1000	+	.	gene_id "MSTRG.49096"; transcript_id "MSTRG.49096.1"; exon_number "1";
24	StringTie	exon	43225356	43225481	1000	+	.	gene_id "MSTRG.49096"; transcript_id "MSTRG.49096.1"; exon_number "2";
24	StringTie	exon	43227501	43227676	1000	+	.	gene_id "MSTRG.49096"; transcript_id "MSTRG.49096.1"; exon_number "3";
24	StringTie	exon	43229626	43229675	1000	+	.	gene_id "MSTRG.49096"; transcript_id "MSTRG.49096.1"; exon_number "4";
24	StringTie	transcript	43219549	43229675	1000	+	.	gene_id "MSTRG.49096"; transcript_id "MSTRG.49096.2";
24	StringTie	exon	43219549	43220088	1000	+	.	gene_id "MSTRG.49096"; transcript_id "MSTRG.49096.2"; exon_number "1";
24	StringTie	exon	43224101	43224268	1000	+	.	gene_id "MSTRG.49096"; transcript_id "MSTRG.49096.2"; exon_number "2";
24	StringTie	exon	43225356	43225481	1000	+	.	gene_id "MSTRG.49096"; transcript_id "MSTRG.49096.2"; exon_number "3";
24	StringTie	exon	43227501	43227676	1000	+	.	gene_id "MSTRG.49096"; transcript_id "MSTRG.49096.2"; exon_number "4";
24	StringTie	exon	43229626	43229675	1000	+	.	gene_id "MSTRG.49096"; transcript_id "MSTRG.49096.2"; exon_number "5";
24	StringTie	transcript	43219550	43235340	1000	+	.	gene_id "MSTRG.49096"; transcript_id "MSTRG.49096.3";
24	StringTie	exon	43219550	43219644	1000	+	.	gene_id "MSTRG.49096"; transcript_id "MSTRG.49096.3"; exon_number "1";
24	StringTie	exon	43219918	43220088	1000	+	.	gene_id "MSTRG.49096"; transcript_id "MSTRG.49096.3"; exon_number "2";
24	StringTie	exon	43225356	43225481	1000	+	.	gene_id "MSTRG.49096"; transcript_id "MSTRG.49096.3"; exon_number "3";
24	StringTie	exon	43227501	43227676	1000	+	.	gene_id "MSTRG.49096"; transcript_id "MSTRG.49096.3"; exon_number "4";
24	StringTie	exon	43229626	43229675	1000	+	.	gene_id "MSTRG.49096"; transcript_id "MSTRG.49096.3"; exon_number "5";
24	StringTie	exon	43230471	43230591	1000	+	.	gene_id "MSTRG.49096"; transcript_id "MSTRG.49096.3"; exon_number "6";
24	StringTie	exon	43232030	43232178	1000	+	.	gene_id "MSTRG.49096"; transcript_id "MSTRG.49096.3"; exon_number "7";
24	StringTie	exon	43235159	43235340	1000	+	.	gene_id "MSTRG.49096"; transcript_id "MSTRG.49096.3"; exon_number "8";
24	StringTie	transcript	43219552	43229675	1000	+	.	gene_id "MSTRG.49096"; transcript_id "MSTRG.49096.4";
24	StringTie	exon	43219552	43219644	1000	+	.	gene_id "MSTRG.49096"; transcript_id "MSTRG.49096.4"; exon_number "1";
24	StringTie	exon	43219918	43220088	1000	+	.	gene_id "MSTRG.49096"; transcript_id "MSTRG.49096.4"; exon_number "2";
24	StringTie	exon	43224101	43224268	1000	+	.	gene_id "MSTRG.49096"; transcript_id "MSTRG.49096.4"; exon_number "3";
24	StringTie	exon	43225356	43225481	1000	+	.	gene_id "MSTRG.49096"; transcript_id "MSTRG.49096.4"; exon_number "4";
24	StringTie	exon	43227501	43227676	1000	+	.	gene_id "MSTRG.49096"; transcript_id "MSTRG.49096.4"; exon_number "5";
24	StringTie	exon	43229626	43229675	1000	+	.	gene_id "MSTRG.49096"; transcript_id "MSTRG.49096.4"; exon_number "6";
24	StringTie	transcript	43219769	43224139	1000	+	.	gene_id "MSTRG.49096"; transcript_id "MSTRG.49096.5";
24	StringTie	exon	43219769	43219885	1000	+	.	gene_id "MSTRG.49096"; transcript_id "MSTRG.49096.5"; exon_number "1";
24	StringTie	exon	43224101	43224139	1000	+	.	gene_id "MSTRG.49096"; transcript_id "MSTRG.49096.5"; exon_number "2";
24	StringTie	transcript	43249232	43249921	1000	+	.	gene_id "MSTRG.49098"; transcript_id "MSTRG.49098.1";
24	StringTie	exon	43249232	43249921	1000	+	.	gene_id "MSTRG.49098"; transcript_id "MSTRG.49098.1"; exon_number "1";
24	StringTie	transcript	43309412	43451596	1000	+	.	gene_id "MSTRG.49099"; transcript_id "MSTRG.49099.1";
24	StringTie	exon	43309412	43309876	1000	+	.	gene_id "MSTRG.49099"; transcript_id "MSTRG.49099.1"; exon_number "1";
24	StringTie	exon	43344902	43344999	1000	+	.	gene_id "MSTRG.49099"; transcript_id "MSTRG.49099.1"; exon_number "2";
24	StringTie	exon	43420146	43420596	1000	+	.	gene_id "MSTRG.49099"; transcript_id "MSTRG.49099.1"; exon_number "3";
24	StringTie	exon	43429726	43429866	1000	+	.	gene_id "MSTRG.49099"; transcript_id "MSTRG.49099.1"; exon_number "4";
24	StringTie	exon	43451435	43451596	1000	+	.	gene_id "MSTRG.49099"; transcript_id "MSTRG.49099.1"; exon_number "5";
24	StringTie	transcript	43309412	43430344	1000	+	.	gene_id "MSTRG.49099"; transcript_id "MSTRG.49099.2";
24	StringTie	exon	43309412	43309876	1000	+	.	gene_id "MSTRG.49099"; transcript_id "MSTRG.49099.2"; exon_number "1";
24	StringTie	exon	43344902	43344999	1000	+	.	gene_id "MSTRG.49099"; transcript_id "MSTRG.49099.2"; exon_number "2";
24	StringTie	exon	43429726	43430344	1000	+	.	gene_id "MSTRG.49099"; transcript_id "MSTRG.49099.2"; exon_number "3";
24	StringTie	transcript	43309590	43323303	1000	+	.	gene_id "MSTRG.49099"; transcript_id "MSTRG.49099.3";
24	StringTie	exon	43309590	43309876	1000	+	.	gene_id "MSTRG.49099"; transcript_id "MSTRG.49099.3"; exon_number "1";
24	StringTie	exon	43322882	43323303	1000	+	.	gene_id "MSTRG.49099"; transcript_id "MSTRG.49099.3"; exon_number "2";
24	StringTie	transcript	43309592	43477442	1000	+	.	gene_id "MSTRG.49099"; transcript_id "MSTRG.49099.4";
24	StringTie	exon	43309592	43309876	1000	+	.	gene_id "MSTRG.49099"; transcript_id "MSTRG.49099.4"; exon_number "1";
24	StringTie	exon	43344902	43344999	1000	+	.	gene_id "MSTRG.49099"; transcript_id "MSTRG.49099.4"; exon_number "2";
24	StringTie	exon	43420146	43420596	1000	+	.	gene_id "MSTRG.49099"; transcript_id "MSTRG.49099.4"; exon_number "3";
24	StringTie	exon	43429726	43429866	1000	+	.	gene_id "MSTRG.49099"; transcript_id "MSTRG.49099.4"; exon_number "4";
24	StringTie	exon	43465548	43465702	1000	+	.	gene_id "MSTRG.49099"; transcript_id "MSTRG.49099.4"; exon_number "5";
24	StringTie	exon	43477027	43477442	1000	+	.	gene_id "MSTRG.49099"; transcript_id "MSTRG.49099.4"; exon_number "6";
24	StringTie	transcript	43309798	43313423	1000	+	.	gene_id "MSTRG.49099"; transcript_id "MSTRG.49099.5";
24	StringTie	exon	43309798	43309876	1000	+	.	gene_id "MSTRG.49099"; transcript_id "MSTRG.49099.5"; exon_number "1";
24	StringTie	exon	43313321	43313423	1000	+	.	gene_id "MSTRG.49099"; transcript_id "MSTRG.49099.5"; exon_number "2";
24	StringTie	transcript	43309803	43318444	1000	+	.	gene_id "MSTRG.49099"; transcript_id "MSTRG.49099.6";
24	StringTie	exon	43309803	43309876	1000	+	.	gene_id "MSTRG.49099"; transcript_id "MSTRG.49099.6"; exon_number "1";
24	StringTie	exon	43318341	43318444	1000	+	.	gene_id "MSTRG.49099"; transcript_id "MSTRG.49099.6"; exon_number "2";
24	StringTie	transcript	43309831	43389295	1000	+	.	gene_id "MSTRG.49099"; transcript_id "MSTRG.49099.7";
24	StringTie	exon	43309831	43309876	1000	+	.	gene_id "MSTRG.49099"; transcript_id "MSTRG.49099.7"; exon_number "1";
24	StringTie	exon	43344902	43344999	1000	+	.	gene_id "MSTRG.49099"; transcript_id "MSTRG.49099.7"; exon_number "2";
24	StringTie	exon	43389230	43389295	1000	+	.	gene_id "MSTRG.49099"; transcript_id "MSTRG.49099.7"; exon_number "3";
24	StringTie	transcript	43309840	43354372	1000	+	.	gene_id "MSTRG.49099"; transcript_id "MSTRG.49099.8";
24	StringTie	exon	43309840	43309876	1000	+	.	gene_id "MSTRG.49099"; transcript_id "MSTRG.49099.8"; exon_number "1";
24	StringTie	exon	43344902	43344999	1000	+	.	gene_id "MSTRG.49099"; transcript_id "MSTRG.49099.8"; exon_number "2";
24	StringTie	exon	43354112	43354372	1000	+	.	gene_id "MSTRG.49099"; transcript_id "MSTRG.49099.8"; exon_number "3";
24	StringTie	transcript	43310098	43430344	1000	+	.	gene_id "MSTRG.49099"; transcript_id "MSTRG.49099.9";
24	StringTie	exon	43310098	43310440	1000	+	.	gene_id "MSTRG.49099"; transcript_id "MSTRG.49099.9"; exon_number "1";
24	StringTie	exon	43344902	43344999	1000	+	.	gene_id "MSTRG.49099"; transcript_id "MSTRG.49099.9"; exon_number "2";
24	StringTie	exon	43429726	43430344	1000	+	.	gene_id "MSTRG.49099"; transcript_id "MSTRG.49099.9"; exon_number "3";
24	StringTie	transcript	43310100	43451596	1000	+	.	gene_id "MSTRG.49099"; transcript_id "MSTRG.49099.10";
24	StringTie	exon	43310100	43310440	1000	+	.	gene_id "MSTRG.49099"; transcript_id "MSTRG.49099.10"; exon_number "1";
24	StringTie	exon	43344902	43344999	1000	+	.	gene_id "MSTRG.49099"; transcript_id "MSTRG.49099.10"; exon_number "2";
24	StringTie	exon	43420146	43420596	1000	+	.	gene_id "MSTRG.49099"; transcript_id "MSTRG.49099.10"; exon_number "3";
24	StringTie	exon	43429726	43429866	1000	+	.	gene_id "MSTRG.49099"; transcript_id "MSTRG.49099.10"; exon_number "4";
24	StringTie	exon	43451435	43451596	1000	+	.	gene_id "MSTRG.49099"; transcript_id "MSTRG.49099.10"; exon_number "5";
24	StringTie	transcript	43310103	43323110	1000	+	.	gene_id "MSTRG.49099"; transcript_id "MSTRG.49099.11";
24	StringTie	exon	43310103	43310440	1000	+	.	gene_id "MSTRG.49099"; transcript_id "MSTRG.49099.11"; exon_number "1";
24	StringTie	exon	43322882	43323110	1000	+	.	gene_id "MSTRG.49099"; transcript_id "MSTRG.49099.11"; exon_number "2";
24	StringTie	transcript	43310109	43465702	1000	+	.	gene_id "MSTRG.49099"; transcript_id "MSTRG.49099.12";
24	StringTie	exon	43310109	43310440	1000	+	.	gene_id "MSTRG.49099"; transcript_id "MSTRG.49099.12"; exon_number "1";
24	StringTie	exon	43344902	43344999	1000	+	.	gene_id "MSTRG.49099"; transcript_id "MSTRG.49099.12"; exon_number "2";
24	StringTie	exon	43420146	43420596	1000	+	.	gene_id "MSTRG.49099"; transcript_id "MSTRG.49099.12"; exon_number "3";
24	StringTie	exon	43429726	43429866	1000	+	.	gene_id "MSTRG.49099"; transcript_id "MSTRG.49099.12"; exon_number "4";
24	StringTie	exon	43465548	43465702	1000	+	.	gene_id "MSTRG.49099"; transcript_id "MSTRG.49099.12"; exon_number "5";
24	StringTie	transcript	43310110	43389295	1000	+	.	gene_id "MSTRG.49099"; transcript_id "MSTRG.49099.13";
24	StringTie	exon	43310110	43310440	1000	+	.	gene_id "MSTRG.49099"; transcript_id "MSTRG.49099.13"; exon_number "1";
24	StringTie	exon	43344902	43344999	1000	+	.	gene_id "MSTRG.49099"; transcript_id "MSTRG.49099.13"; exon_number "2";
24	StringTie	exon	43389230	43389295	1000	+	.	gene_id "MSTRG.49099"; transcript_id "MSTRG.49099.13"; exon_number "3";
24	StringTie	transcript	43310111	43313423	1000	+	.	gene_id "MSTRG.49099"; transcript_id "MSTRG.49099.14";
24	StringTie	exon	43310111	43310440	1000	+	.	gene_id "MSTRG.49099"; transcript_id "MSTRG.49099.14"; exon_number "1";
24	StringTie	exon	43313321	43313423	1000	+	.	gene_id "MSTRG.49099"; transcript_id "MSTRG.49099.14"; exon_number "2";
24	StringTie	transcript	43347057	43363131	1000	+	.	gene_id "MSTRG.49099"; transcript_id "MSTRG.49099.16";
24	StringTie	exon	43347057	43347111	1000	+	.	gene_id "MSTRG.49099"; transcript_id "MSTRG.49099.16"; exon_number "1";
24	StringTie	exon	43362887	43363131	1000	+	.	gene_id "MSTRG.49099"; transcript_id "MSTRG.49099.16"; exon_number "2";
24	StringTie	transcript	43347071	43420596	1000	+	.	gene_id "MSTRG.49099"; transcript_id "MSTRG.49099.17";
24	StringTie	exon	43347071	43347111	1000	+	.	gene_id "MSTRG.49099"; transcript_id "MSTRG.49099.17"; exon_number "1";
24	StringTie	exon	43420146	43420596	1000	+	.	gene_id "MSTRG.49099"; transcript_id "MSTRG.49099.17"; exon_number "2";
24	StringTie	transcript	43370444	43430344	1000	+	.	gene_id "MSTRG.49099"; transcript_id "MSTRG.49099.18";
24	StringTie	exon	43370444	43370569	1000	+	.	gene_id "MSTRG.49099"; transcript_id "MSTRG.49099.18"; exon_number "1";
24	StringTie	exon	43420146	43420596	1000	+	.	gene_id "MSTRG.49099"; transcript_id "MSTRG.49099.18"; exon_number "2";
24	StringTie	exon	43429726	43430344	1000	+	.	gene_id "MSTRG.49099"; transcript_id "MSTRG.49099.18"; exon_number "3";
24	StringTie	transcript	43370444	43477442	1000	+	.	gene_id "MSTRG.49099"; transcript_id "MSTRG.49099.19";
24	StringTie	exon	43370444	43370569	1000	+	.	gene_id "MSTRG.49099"; transcript_id "MSTRG.49099.19"; exon_number "1";
24	StringTie	exon	43429726	43429866	1000	+	.	gene_id "MSTRG.49099"; transcript_id "MSTRG.49099.19"; exon_number "2";
24	StringTie	exon	43465548	43465702	1000	+	.	gene_id "MSTRG.49099"; transcript_id "MSTRG.49099.19"; exon_number "3";
24	StringTie	exon	43475657	43475707	1000	+	.	gene_id "MSTRG.49099"; transcript_id "MSTRG.49099.19"; exon_number "4";
24	StringTie	exon	43477027	43477442	1000	+	.	gene_id "MSTRG.49099"; transcript_id "MSTRG.49099.19"; exon_number "5";
24	StringTie	transcript	43370444	43477442	1000	+	.	gene_id "MSTRG.49099"; transcript_id "MSTRG.49099.20";
24	StringTie	exon	43370444	43370569	1000	+	.	gene_id "MSTRG.49099"; transcript_id "MSTRG.49099.20"; exon_number "1";
24	StringTie	exon	43465548	43465702	1000	+	.	gene_id "MSTRG.49099"; transcript_id "MSTRG.49099.20"; exon_number "2";
24	StringTie	exon	43475657	43475707	1000	+	.	gene_id "MSTRG.49099"; transcript_id "MSTRG.49099.20"; exon_number "3";
24	StringTie	exon	43476802	43476845	1000	+	.	gene_id "MSTRG.49099"; transcript_id "MSTRG.49099.20"; exon_number "4";
24	StringTie	exon	43477027	43477442	1000	+	.	gene_id "MSTRG.49099"; transcript_id "MSTRG.49099.20"; exon_number "5";
24	StringTie	transcript	43370452	43420596	1000	+	.	gene_id "MSTRG.49099"; transcript_id "MSTRG.49099.21";
24	StringTie	exon	43370452	43370569	1000	+	.	gene_id "MSTRG.49099"; transcript_id "MSTRG.49099.21"; exon_number "1";
24	StringTie	exon	43386743	43386819	1000	+	.	gene_id "MSTRG.49099"; transcript_id "MSTRG.49099.21"; exon_number "2";
24	StringTie	exon	43420146	43420596	1000	+	.	gene_id "MSTRG.49099"; transcript_id "MSTRG.49099.21"; exon_number "3";
24	StringTie	transcript	43370452	43477442	1000	+	.	gene_id "MSTRG.49099"; transcript_id "MSTRG.49099.22";
24	StringTie	exon	43370452	43370569	1000	+	.	gene_id "MSTRG.49099"; transcript_id "MSTRG.49099.22"; exon_number "1";
24	StringTie	exon	43429726	43429866	1000	+	.	gene_id "MSTRG.49099"; transcript_id "MSTRG.49099.22"; exon_number "2";
24	StringTie	exon	43465548	43465702	1000	+	.	gene_id "MSTRG.49099"; transcript_id "MSTRG.49099.22"; exon_number "3";
24	StringTie	exon	43475657	43475707	1000	+	.	gene_id "MSTRG.49099"; transcript_id "MSTRG.49099.22"; exon_number "4";
24	StringTie	exon	43476802	43476845	1000	+	.	gene_id "MSTRG.49099"; transcript_id "MSTRG.49099.22"; exon_number "5";
24	StringTie	exon	43477027	43477442	1000	+	.	gene_id "MSTRG.49099"; transcript_id "MSTRG.49099.22"; exon_number "6";
24	StringTie	transcript	43370456	43477442	1000	+	.	gene_id "MSTRG.49099"; transcript_id "MSTRG.49099.23";
24	StringTie	exon	43370456	43370569	1000	+	.	gene_id "MSTRG.49099"; transcript_id "MSTRG.49099.23"; exon_number "1";
24	StringTie	exon	43465548	43465702	1000	+	.	gene_id "MSTRG.49099"; transcript_id "MSTRG.49099.23"; exon_number "2";
24	StringTie	exon	43475657	43475707	1000	+	.	gene_id "MSTRG.49099"; transcript_id "MSTRG.49099.23"; exon_number "3";
24	StringTie	exon	43477027	43477442	1000	+	.	gene_id "MSTRG.49099"; transcript_id "MSTRG.49099.23"; exon_number "4";
24	StringTie	transcript	43370525	43390998	1000	+	.	gene_id "MSTRG.49099"; transcript_id "MSTRG.49099.24";
24	StringTie	exon	43370525	43370569	1000	+	.	gene_id "MSTRG.49099"; transcript_id "MSTRG.49099.24"; exon_number "1";
24	StringTie	exon	43390831	43390998	1000	+	.	gene_id "MSTRG.49099"; transcript_id "MSTRG.49099.24"; exon_number "2";
24	StringTie	transcript	43376624	43376991	1000	-	.	gene_id "MSTRG.49100"; transcript_id "MSTRG.49100.1";
24	StringTie	exon	43376624	43376991	1000	-	.	gene_id "MSTRG.49100"; transcript_id "MSTRG.49100.1"; exon_number "1";
24	StringTie	transcript	43427255	43429100	1000	-	.	gene_id "MSTRG.49101"; transcript_id "MSTRG.49101.1";
24	StringTie	exon	43427255	43427450	1000	-	.	gene_id "MSTRG.49101"; transcript_id "MSTRG.49101.1"; exon_number "1";
24	StringTie	exon	43428575	43429100	1000	-	.	gene_id "MSTRG.49101"; transcript_id "MSTRG.49101.1"; exon_number "2";
24	StringTie	transcript	43427255	43429100	1000	-	.	gene_id "MSTRG.49101"; transcript_id "MSTRG.49101.2";
24	StringTie	exon	43427255	43427450	1000	-	.	gene_id "MSTRG.49101"; transcript_id "MSTRG.49101.2"; exon_number "1";
24	StringTie	exon	43428575	43428831	1000	-	.	gene_id "MSTRG.49101"; transcript_id "MSTRG.49101.2"; exon_number "2";
24	StringTie	exon	43429061	43429100	1000	-	.	gene_id "MSTRG.49101"; transcript_id "MSTRG.49101.2"; exon_number "3";
24	StringTie	transcript	43427255	43429100	1000	-	.	gene_id "MSTRG.49101"; transcript_id "MSTRG.49101.3";
24	StringTie	exon	43427255	43427450	1000	-	.	gene_id "MSTRG.49101"; transcript_id "MSTRG.49101.3"; exon_number "1";
24	StringTie	exon	43428575	43428831	1000	-	.	gene_id "MSTRG.49101"; transcript_id "MSTRG.49101.3"; exon_number "2";
24	StringTie	exon	43428981	43429100	1000	-	.	gene_id "MSTRG.49101"; transcript_id "MSTRG.49101.3"; exon_number "3";
24	StringTie	transcript	43482355	43482812	1000	+	.	gene_id "MSTRG.49102"; transcript_id "MSTRG.49102.1";
24	StringTie	exon	43482355	43482812	1000	+	.	gene_id "MSTRG.49102"; transcript_id "MSTRG.49102.1"; exon_number "1";
24	StringTie	transcript	43484450	43485011	1000	-	.	gene_id "MSTRG.49104"; transcript_id "MSTRG.49104.1";
24	StringTie	exon	43484450	43485011	1000	-	.	gene_id "MSTRG.49104"; transcript_id "MSTRG.49104.1"; exon_number "1";
24	StringTie	transcript	43487514	43500338	1000	-	.	gene_id "MSTRG.49105"; transcript_id "MSTRG.49105.1";
24	StringTie	exon	43487514	43487902	1000	-	.	gene_id "MSTRG.49105"; transcript_id "MSTRG.49105.1"; exon_number "1";
24	StringTie	exon	43493945	43494461	1000	-	.	gene_id "MSTRG.49105"; transcript_id "MSTRG.49105.1"; exon_number "2";
24	StringTie	exon	43500129	43500338	1000	-	.	gene_id "MSTRG.49105"; transcript_id "MSTRG.49105.1"; exon_number "3";
24	StringTie	transcript	43487577	43500338	1000	-	.	gene_id "MSTRG.49105"; transcript_id "MSTRG.49105.2";
24	StringTie	exon	43487577	43487902	1000	-	.	gene_id "MSTRG.49105"; transcript_id "MSTRG.49105.2"; exon_number "1";
24	StringTie	exon	43489986	43490097	1000	-	.	gene_id "MSTRG.49105"; transcript_id "MSTRG.49105.2"; exon_number "2";
24	StringTie	exon	43493945	43494461	1000	-	.	gene_id "MSTRG.49105"; transcript_id "MSTRG.49105.2"; exon_number "3";
24	StringTie	exon	43500129	43500338	1000	-	.	gene_id "MSTRG.49105"; transcript_id "MSTRG.49105.2"; exon_number "4";
24	StringTie	transcript	43487672	43500338	1000	-	.	gene_id "MSTRG.49105"; transcript_id "MSTRG.49105.3";
24	StringTie	exon	43487672	43487902	1000	-	.	gene_id "MSTRG.49105"; transcript_id "MSTRG.49105.3"; exon_number "1";
24	StringTie	exon	43489986	43490095	1000	-	.	gene_id "MSTRG.49105"; transcript_id "MSTRG.49105.3"; exon_number "2";
24	StringTie	exon	43493945	43494461	1000	-	.	gene_id "MSTRG.49105"; transcript_id "MSTRG.49105.3"; exon_number "3";
24	StringTie	exon	43500129	43500338	1000	-	.	gene_id "MSTRG.49105"; transcript_id "MSTRG.49105.3"; exon_number "4";
24	StringTie	transcript	43487763	43500338	1000	-	.	gene_id "MSTRG.49105"; transcript_id "MSTRG.49105.4";
24	StringTie	exon	43487763	43487902	1000	-	.	gene_id "MSTRG.49105"; transcript_id "MSTRG.49105.4"; exon_number "1";
24	StringTie	exon	43489986	43490097	1000	-	.	gene_id "MSTRG.49105"; transcript_id "MSTRG.49105.4"; exon_number "2";
24	StringTie	exon	43500129	43500338	1000	-	.	gene_id "MSTRG.49105"; transcript_id "MSTRG.49105.4"; exon_number "3";
24	StringTie	transcript	43499517	43500338	1000	-	.	gene_id "MSTRG.49105"; transcript_id "MSTRG.49105.5";
24	StringTie	exon	43499517	43499955	1000	-	.	gene_id "MSTRG.49105"; transcript_id "MSTRG.49105.5"; exon_number "1";
24	StringTie	exon	43500129	43500338	1000	-	.	gene_id "MSTRG.49105"; transcript_id "MSTRG.49105.5"; exon_number "2";
24	StringTie	transcript	43499517	43500338	1000	-	.	gene_id "MSTRG.49105"; transcript_id "MSTRG.49105.6";
24	StringTie	exon	43499517	43499680	1000	-	.	gene_id "MSTRG.49105"; transcript_id "MSTRG.49105.6"; exon_number "1";
24	StringTie	exon	43500129	43500338	1000	-	.	gene_id "MSTRG.49105"; transcript_id "MSTRG.49105.6"; exon_number "2";
24	StringTie	transcript	43500356	43516285	1000	+	.	gene_id "MSTRG.49107"; transcript_id "MSTRG.49107.4";
24	StringTie	exon	43500356	43500433	1000	+	.	gene_id "MSTRG.49107"; transcript_id "MSTRG.49107.4"; exon_number "1";
24	StringTie	exon	43505875	43506332	1000	+	.	gene_id "MSTRG.49107"; transcript_id "MSTRG.49107.4"; exon_number "2";
24	StringTie	exon	43508443	43508578	1000	+	.	gene_id "MSTRG.49107"; transcript_id "MSTRG.49107.4"; exon_number "3";
24	StringTie	exon	43511372	43511497	1000	+	.	gene_id "MSTRG.49107"; transcript_id "MSTRG.49107.4"; exon_number "4";
24	StringTie	exon	43514789	43514904	1000	+	.	gene_id "MSTRG.49107"; transcript_id "MSTRG.49107.4"; exon_number "5";
24	StringTie	exon	43515958	43516285	1000	+	.	gene_id "MSTRG.49107"; transcript_id "MSTRG.49107.4"; exon_number "6";
24	StringTie	transcript	43500358	43501748	1000	+	.	gene_id "MSTRG.49107"; transcript_id "MSTRG.49107.5";
24	StringTie	exon	43500358	43500429	1000	+	.	gene_id "MSTRG.49107"; transcript_id "MSTRG.49107.5"; exon_number "1";
24	StringTie	exon	43501461	43501748	1000	+	.	gene_id "MSTRG.49107"; transcript_id "MSTRG.49107.5"; exon_number "2";
24	StringTie	transcript	43500368	43502326	1000	+	.	gene_id "MSTRG.49107"; transcript_id "MSTRG.49107.6";
24	StringTie	exon	43500368	43500429	1000	+	.	gene_id "MSTRG.49107"; transcript_id "MSTRG.49107.6"; exon_number "1";
24	StringTie	exon	43501944	43502326	1000	+	.	gene_id "MSTRG.49107"; transcript_id "MSTRG.49107.6"; exon_number "2";
24	StringTie	transcript	43500371	43502326	1000	+	.	gene_id "MSTRG.49107"; transcript_id "MSTRG.49107.7";
24	StringTie	exon	43500371	43500433	1000	+	.	gene_id "MSTRG.49107"; transcript_id "MSTRG.49107.7"; exon_number "1";
24	StringTie	exon	43501944	43502326	1000	+	.	gene_id "MSTRG.49107"; transcript_id "MSTRG.49107.7"; exon_number "2";
24	StringTie	transcript	43500379	43511497	1000	+	.	gene_id "MSTRG.49107"; transcript_id "MSTRG.49107.8";
24	StringTie	exon	43500379	43500433	1000	+	.	gene_id "MSTRG.49107"; transcript_id "MSTRG.49107.8"; exon_number "1";
24	StringTie	exon	43508443	43508578	1000	+	.	gene_id "MSTRG.49107"; transcript_id "MSTRG.49107.8"; exon_number "2";
24	StringTie	exon	43511372	43511497	1000	+	.	gene_id "MSTRG.49107"; transcript_id "MSTRG.49107.8"; exon_number "3";
24	StringTie	transcript	43525954	43526606	1000	+	.	gene_id "MSTRG.49112"; transcript_id "MSTRG.49112.1";
24	StringTie	exon	43525954	43526606	1000	+	.	gene_id "MSTRG.49112"; transcript_id "MSTRG.49112.1"; exon_number "1";
24	StringTie	transcript	43629758	43636465	1000	+	.	gene_id "MSTRG.49113"; transcript_id "MSTRG.49113.1";
24	StringTie	exon	43629758	43630127	1000	+	.	gene_id "MSTRG.49113"; transcript_id "MSTRG.49113.1"; exon_number "1";
24	StringTie	exon	43630963	43631053	1000	+	.	gene_id "MSTRG.49113"; transcript_id "MSTRG.49113.1"; exon_number "2";
24	StringTie	exon	43635949	43636465	1000	+	.	gene_id "MSTRG.49113"; transcript_id "MSTRG.49113.1"; exon_number "3";
24	StringTie	transcript	43629767	43636396	1000	+	.	gene_id "MSTRG.49113"; transcript_id "MSTRG.49113.2";
24	StringTie	exon	43629767	43630127	1000	+	.	gene_id "MSTRG.49113"; transcript_id "MSTRG.49113.2"; exon_number "1";
24	StringTie	exon	43630924	43631053	1000	+	.	gene_id "MSTRG.49113"; transcript_id "MSTRG.49113.2"; exon_number "2";
24	StringTie	exon	43635949	43636396	1000	+	.	gene_id "MSTRG.49113"; transcript_id "MSTRG.49113.2"; exon_number "3";
24	StringTie	transcript	43850871	43851380	1000	+	.	gene_id "MSTRG.49115"; transcript_id "MSTRG.49115.1";
24	StringTie	exon	43850871	43851380	1000	+	.	gene_id "MSTRG.49115"; transcript_id "MSTRG.49115.1"; exon_number "1";
24	StringTie	transcript	43853215	43853549	1000	+	.	gene_id "MSTRG.49116"; transcript_id "MSTRG.49116.1";
24	StringTie	exon	43853215	43853549	1000	+	.	gene_id "MSTRG.49116"; transcript_id "MSTRG.49116.1"; exon_number "1";
24	StringTie	transcript	44277013	44564615	1000	+	.	gene_id "MSTRG.49117"; transcript_id "MSTRG.49117.1";
24	StringTie	exon	44277013	44277704	1000	+	.	gene_id "MSTRG.49117"; transcript_id "MSTRG.49117.1"; exon_number "1";
24	StringTie	exon	44298867	44299511	1000	+	.	gene_id "MSTRG.49117"; transcript_id "MSTRG.49117.1"; exon_number "2";
24	StringTie	exon	44483713	44483766	1000	+	.	gene_id "MSTRG.49117"; transcript_id "MSTRG.49117.1"; exon_number "3";
24	StringTie	exon	44564417	44564615	1000	+	.	gene_id "MSTRG.49117"; transcript_id "MSTRG.49117.1"; exon_number "4";
24	StringTie	transcript	44277605	44483766	1000	+	.	gene_id "MSTRG.49117"; transcript_id "MSTRG.49117.2";
24	StringTie	exon	44277605	44277704	1000	+	.	gene_id "MSTRG.49117"; transcript_id "MSTRG.49117.2"; exon_number "1";
24	StringTie	exon	44483713	44483766	1000	+	.	gene_id "MSTRG.49117"; transcript_id "MSTRG.49117.2"; exon_number "2";
24	StringTie	transcript	44279877	44299511	1000	+	.	gene_id "MSTRG.49117"; transcript_id "MSTRG.49117.3";
24	StringTie	exon	44279877	44280120	1000	+	.	gene_id "MSTRG.49117"; transcript_id "MSTRG.49117.3"; exon_number "1";
24	StringTie	exon	44287872	44287922	1000	+	.	gene_id "MSTRG.49117"; transcript_id "MSTRG.49117.3"; exon_number "2";
24	StringTie	exon	44298867	44299511	1000	+	.	gene_id "MSTRG.49117"; transcript_id "MSTRG.49117.3"; exon_number "3";
24	StringTie	transcript	44279877	44299511	1000	+	.	gene_id "MSTRG.49117"; transcript_id "MSTRG.49117.4";
24	StringTie	exon	44279877	44280120	1000	+	.	gene_id "MSTRG.49117"; transcript_id "MSTRG.49117.4"; exon_number "1";
24	StringTie	exon	44298867	44299511	1000	+	.	gene_id "MSTRG.49117"; transcript_id "MSTRG.49117.4"; exon_number "2";
24	StringTie	transcript	44278295	44278802	1000	-	.	gene_id "MSTRG.49118"; transcript_id "MSTRG.49118.1";
24	StringTie	exon	44278295	44278802	1000	-	.	gene_id "MSTRG.49118"; transcript_id "MSTRG.49118.1"; exon_number "1";
24	StringTie	transcript	44380533	44381082	1000	-	.	gene_id "MSTRG.49119"; transcript_id "MSTRG.49119.1";
24	StringTie	exon	44380533	44381082	1000	-	.	gene_id "MSTRG.49119"; transcript_id "MSTRG.49119.1"; exon_number "1";
24	StringTie	transcript	44392353	44392985	1000	-	.	gene_id "MSTRG.49120"; transcript_id "MSTRG.49120.1";
24	StringTie	exon	44392353	44392985	1000	-	.	gene_id "MSTRG.49120"; transcript_id "MSTRG.49120.1"; exon_number "1";
24	StringTie	transcript	44571821	44572386	1000	+	.	gene_id "MSTRG.49121"; transcript_id "MSTRG.49121.1";
24	StringTie	exon	44571821	44572386	1000	+	.	gene_id "MSTRG.49121"; transcript_id "MSTRG.49121.1"; exon_number "1";
24	StringTie	transcript	44575999	44576437	1000	+	.	gene_id "MSTRG.49122"; transcript_id "MSTRG.49122.1";
24	StringTie	exon	44575999	44576437	1000	+	.	gene_id "MSTRG.49122"; transcript_id "MSTRG.49122.1"; exon_number "1";
24	StringTie	transcript	44585768	44586195	1000	+	.	gene_id "MSTRG.49123"; transcript_id "MSTRG.49123.1";
24	StringTie	exon	44585768	44586195	1000	+	.	gene_id "MSTRG.49123"; transcript_id "MSTRG.49123.1"; exon_number "1";
24	StringTie	transcript	44681981	44683054	1000	+	.	gene_id "MSTRG.49125"; transcript_id "MSTRG.49125.1";
24	StringTie	exon	44681981	44683054	1000	+	.	gene_id "MSTRG.49125"; transcript_id "MSTRG.49125.1"; exon_number "1";
24	StringTie	transcript	44685035	44685478	1000	+	.	gene_id "MSTRG.49127"; transcript_id "MSTRG.49127.1";
24	StringTie	exon	44685035	44685478	1000	+	.	gene_id "MSTRG.49127"; transcript_id "MSTRG.49127.1"; exon_number "1";
24	StringTie	transcript	44814138	44844650	1000	+	.	gene_id "MSTRG.49129"; transcript_id "MSTRG.49129.1";
24	StringTie	exon	44814138	44814303	1000	+	.	gene_id "MSTRG.49129"; transcript_id "MSTRG.49129.1"; exon_number "1";
24	StringTie	exon	44844560	44844650	1000	+	.	gene_id "MSTRG.49129"; transcript_id "MSTRG.49129.1"; exon_number "2";
24	StringTie	transcript	44814140	44828503	1000	+	.	gene_id "MSTRG.49129"; transcript_id "MSTRG.49129.2";
24	StringTie	exon	44814140	44814303	1000	+	.	gene_id "MSTRG.49129"; transcript_id "MSTRG.49129.2"; exon_number "1";
24	StringTie	exon	44828358	44828503	1000	+	.	gene_id "MSTRG.49129"; transcript_id "MSTRG.49129.2"; exon_number "2";
24	StringTie	transcript	44839612	44872272	1000	-	.	gene_id "MSTRG.49130"; transcript_id "MSTRG.49130.1";
24	StringTie	exon	44839612	44839752	1000	-	.	gene_id "MSTRG.49130"; transcript_id "MSTRG.49130.1"; exon_number "1";
24	StringTie	exon	44849485	44849572	1000	-	.	gene_id "MSTRG.49130"; transcript_id "MSTRG.49130.1"; exon_number "2";
24	StringTie	exon	44872128	44872272	1000	-	.	gene_id "MSTRG.49130"; transcript_id "MSTRG.49130.1"; exon_number "3";
24	StringTie	transcript	44841919	44872272	1000	-	.	gene_id "MSTRG.49130"; transcript_id "MSTRG.49130.2";
24	StringTie	exon	44841919	44841999	1000	-	.	gene_id "MSTRG.49130"; transcript_id "MSTRG.49130.2"; exon_number "1";
24	StringTie	exon	44872128	44872272	1000	-	.	gene_id "MSTRG.49130"; transcript_id "MSTRG.49130.2"; exon_number "2";
24	StringTie	transcript	44841919	44872272	1000	-	.	gene_id "MSTRG.49130"; transcript_id "MSTRG.49130.3";
24	StringTie	exon	44841919	44841999	1000	-	.	gene_id "MSTRG.49130"; transcript_id "MSTRG.49130.3"; exon_number "1";
24	StringTie	exon	44849485	44849572	1000	-	.	gene_id "MSTRG.49130"; transcript_id "MSTRG.49130.3"; exon_number "2";
24	StringTie	exon	44872128	44872272	1000	-	.	gene_id "MSTRG.49130"; transcript_id "MSTRG.49130.3"; exon_number "3";
24	StringTie	transcript	44851826	44872272	1000	-	.	gene_id "MSTRG.49130"; transcript_id "MSTRG.49130.4";
24	StringTie	exon	44851826	44852241	1000	-	.	gene_id "MSTRG.49130"; transcript_id "MSTRG.49130.4"; exon_number "1";
24	StringTie	exon	44872128	44872272	1000	-	.	gene_id "MSTRG.49130"; transcript_id "MSTRG.49130.4"; exon_number "2";
24	StringTie	transcript	44852461	44872272	1000	-	.	gene_id "MSTRG.49130"; transcript_id "MSTRG.49130.5";
24	StringTie	exon	44852461	44852545	1000	-	.	gene_id "MSTRG.49130"; transcript_id "MSTRG.49130.5"; exon_number "1";
24	StringTie	exon	44872128	44872272	1000	-	.	gene_id "MSTRG.49130"; transcript_id "MSTRG.49130.5"; exon_number "2";
24	StringTie	transcript	44894754	45329812	1000	+	.	gene_id "MSTRG.49131"; transcript_id "MSTRG.49131.1";
24	StringTie	exon	44894754	44895040	1000	+	.	gene_id "MSTRG.49131"; transcript_id "MSTRG.49131.1"; exon_number "1";
24	StringTie	exon	44907023	44907151	1000	+	.	gene_id "MSTRG.49131"; transcript_id "MSTRG.49131.1"; exon_number "2";
24	StringTie	exon	45182337	45182422	1000	+	.	gene_id "MSTRG.49131"; transcript_id "MSTRG.49131.1"; exon_number "3";
24	StringTie	exon	45329655	45329812	1000	+	.	gene_id "MSTRG.49131"; transcript_id "MSTRG.49131.1"; exon_number "4";
24	StringTie	transcript	44894767	44921089	1000	+	.	gene_id "MSTRG.49131"; transcript_id "MSTRG.49131.2";
24	StringTie	exon	44894767	44895040	1000	+	.	gene_id "MSTRG.49131"; transcript_id "MSTRG.49131.2"; exon_number "1";
24	StringTie	exon	44920995	44921089	1000	+	.	gene_id "MSTRG.49131"; transcript_id "MSTRG.49131.2"; exon_number "2";
24	StringTie	transcript	45267760	45320393	1000	-	.	gene_id "MSTRG.49132"; transcript_id "MSTRG.49132.3";
24	StringTie	exon	45267760	45267819	1000	-	.	gene_id "MSTRG.49132"; transcript_id "MSTRG.49132.3"; exon_number "1";
24	StringTie	exon	45276526	45276618	1000	-	.	gene_id "MSTRG.49132"; transcript_id "MSTRG.49132.3"; exon_number "2";
24	StringTie	exon	45289905	45290133	1000	-	.	gene_id "MSTRG.49132"; transcript_id "MSTRG.49132.3"; exon_number "3";
24	StringTie	exon	45320155	45320393	1000	-	.	gene_id "MSTRG.49132"; transcript_id "MSTRG.49132.3"; exon_number "4";
24	StringTie	transcript	45276168	45345523	1000	-	.	gene_id "MSTRG.49132"; transcript_id "MSTRG.49132.5";
24	StringTie	exon	45276168	45276618	1000	-	.	gene_id "MSTRG.49132"; transcript_id "MSTRG.49132.5"; exon_number "1";
24	StringTie	exon	45289905	45290133	1000	-	.	gene_id "MSTRG.49132"; transcript_id "MSTRG.49132.5"; exon_number "2";
24	StringTie	exon	45345214	45345341	1000	-	.	gene_id "MSTRG.49132"; transcript_id "MSTRG.49132.5"; exon_number "3";
24	StringTie	exon	45345463	45345523	1000	-	.	gene_id "MSTRG.49132"; transcript_id "MSTRG.49132.5"; exon_number "4";
24	StringTie	transcript	45276226	45320393	1000	-	.	gene_id "MSTRG.49132"; transcript_id "MSTRG.49132.6";
24	StringTie	exon	45276226	45276618	1000	-	.	gene_id "MSTRG.49132"; transcript_id "MSTRG.49132.6"; exon_number "1";
24	StringTie	exon	45289236	45289326	1000	-	.	gene_id "MSTRG.49132"; transcript_id "MSTRG.49132.6"; exon_number "2";
24	StringTie	exon	45289905	45290133	1000	-	.	gene_id "MSTRG.49132"; transcript_id "MSTRG.49132.6"; exon_number "3";
24	StringTie	exon	45320155	45320393	1000	-	.	gene_id "MSTRG.49132"; transcript_id "MSTRG.49132.6"; exon_number "4";
24	StringTie	transcript	45373809	45386033	1000	+	.	gene_id "MSTRG.49134"; transcript_id "MSTRG.49134.1";
24	StringTie	exon	45373809	45374565	1000	+	.	gene_id "MSTRG.49134"; transcript_id "MSTRG.49134.1"; exon_number "1";
24	StringTie	exon	45382610	45382732	1000	+	.	gene_id "MSTRG.49134"; transcript_id "MSTRG.49134.1"; exon_number "2";
24	StringTie	exon	45384742	45384824	1000	+	.	gene_id "MSTRG.49134"; transcript_id "MSTRG.49134.1"; exon_number "3";
24	StringTie	exon	45385874	45386033	1000	+	.	gene_id "MSTRG.49134"; transcript_id "MSTRG.49134.1"; exon_number "4";
24	StringTie	transcript	45407514	45455318	1000	+	.	gene_id "MSTRG.49138"; transcript_id "MSTRG.49138.1";
24	StringTie	exon	45407514	45407693	1000	+	.	gene_id "MSTRG.49138"; transcript_id "MSTRG.49138.1"; exon_number "1";
24	StringTie	exon	45440511	45440574	1000	+	.	gene_id "MSTRG.49138"; transcript_id "MSTRG.49138.1"; exon_number "2";
24	StringTie	exon	45445756	45445909	1000	+	.	gene_id "MSTRG.49138"; transcript_id "MSTRG.49138.1"; exon_number "3";
24	StringTie	exon	45446482	45446671	1000	+	.	gene_id "MSTRG.49138"; transcript_id "MSTRG.49138.1"; exon_number "4";
24	StringTie	exon	45447858	45447986	1000	+	.	gene_id "MSTRG.49138"; transcript_id "MSTRG.49138.1"; exon_number "5";
24	StringTie	exon	45453011	45453203	1000	+	.	gene_id "MSTRG.49138"; transcript_id "MSTRG.49138.1"; exon_number "6";
24	StringTie	exon	45455171	45455318	1000	+	.	gene_id "MSTRG.49138"; transcript_id "MSTRG.49138.1"; exon_number "7";
24	StringTie	transcript	45407521	45445909	1000	+	.	gene_id "MSTRG.49138"; transcript_id "MSTRG.49138.2";
24	StringTie	exon	45407521	45407693	1000	+	.	gene_id "MSTRG.49138"; transcript_id "MSTRG.49138.2"; exon_number "1";
24	StringTie	exon	45422071	45422301	1000	+	.	gene_id "MSTRG.49138"; transcript_id "MSTRG.49138.2"; exon_number "2";
24	StringTie	exon	45440511	45440574	1000	+	.	gene_id "MSTRG.49138"; transcript_id "MSTRG.49138.2"; exon_number "3";
24	StringTie	exon	45445756	45445909	1000	+	.	gene_id "MSTRG.49138"; transcript_id "MSTRG.49138.2"; exon_number "4";
24	StringTie	transcript	45407521	45455318	1000	+	.	gene_id "MSTRG.49138"; transcript_id "MSTRG.49138.3";
24	StringTie	exon	45407521	45407693	1000	+	.	gene_id "MSTRG.49138"; transcript_id "MSTRG.49138.3"; exon_number "1";
24	StringTie	exon	45440511	45440574	1000	+	.	gene_id "MSTRG.49138"; transcript_id "MSTRG.49138.3"; exon_number "2";
24	StringTie	exon	45442460	45442615	1000	+	.	gene_id "MSTRG.49138"; transcript_id "MSTRG.49138.3"; exon_number "3";
24	StringTie	exon	45445756	45445909	1000	+	.	gene_id "MSTRG.49138"; transcript_id "MSTRG.49138.3"; exon_number "4";
24	StringTie	exon	45446482	45446671	1000	+	.	gene_id "MSTRG.49138"; transcript_id "MSTRG.49138.3"; exon_number "5";
24	StringTie	exon	45447858	45447986	1000	+	.	gene_id "MSTRG.49138"; transcript_id "MSTRG.49138.3"; exon_number "6";
24	StringTie	exon	45453011	45453203	1000	+	.	gene_id "MSTRG.49138"; transcript_id "MSTRG.49138.3"; exon_number "7";
24	StringTie	exon	45455171	45455318	1000	+	.	gene_id "MSTRG.49138"; transcript_id "MSTRG.49138.3"; exon_number "8";
24	StringTie	transcript	45407573	45445909	1000	+	.	gene_id "MSTRG.49138"; transcript_id "MSTRG.49138.4";
24	StringTie	exon	45407573	45407693	1000	+	.	gene_id "MSTRG.49138"; transcript_id "MSTRG.49138.4"; exon_number "1";
24	StringTie	exon	45445756	45445909	1000	+	.	gene_id "MSTRG.49138"; transcript_id "MSTRG.49138.4"; exon_number "2";
24	StringTie	transcript	45407598	45453203	1000	+	.	gene_id "MSTRG.49138"; transcript_id "MSTRG.49138.5";
24	StringTie	exon	45407598	45407693	1000	+	.	gene_id "MSTRG.49138"; transcript_id "MSTRG.49138.5"; exon_number "1";
24	StringTie	exon	45446482	45446671	1000	+	.	gene_id "MSTRG.49138"; transcript_id "MSTRG.49138.5"; exon_number "2";
24	StringTie	exon	45447858	45447986	1000	+	.	gene_id "MSTRG.49138"; transcript_id "MSTRG.49138.5"; exon_number "3";
24	StringTie	exon	45453011	45453203	1000	+	.	gene_id "MSTRG.49138"; transcript_id "MSTRG.49138.5"; exon_number "4";
24	StringTie	transcript	45439796	45455318	1000	+	.	gene_id "MSTRG.49138"; transcript_id "MSTRG.49138.6";
24	StringTie	exon	45439796	45439880	1000	+	.	gene_id "MSTRG.49138"; transcript_id "MSTRG.49138.6"; exon_number "1";
24	StringTie	exon	45440511	45440574	1000	+	.	gene_id "MSTRG.49138"; transcript_id "MSTRG.49138.6"; exon_number "2";
24	StringTie	exon	45445756	45445909	1000	+	.	gene_id "MSTRG.49138"; transcript_id "MSTRG.49138.6"; exon_number "3";
24	StringTie	exon	45446482	45446671	1000	+	.	gene_id "MSTRG.49138"; transcript_id "MSTRG.49138.6"; exon_number "4";
24	StringTie	exon	45447858	45447986	1000	+	.	gene_id "MSTRG.49138"; transcript_id "MSTRG.49138.6"; exon_number "5";
24	StringTie	exon	45453011	45453203	1000	+	.	gene_id "MSTRG.49138"; transcript_id "MSTRG.49138.6"; exon_number "6";
24	StringTie	exon	45455171	45455318	1000	+	.	gene_id "MSTRG.49138"; transcript_id "MSTRG.49138.6"; exon_number "7";
24	StringTie	transcript	45439796	45455318	1000	+	.	gene_id "MSTRG.49138"; transcript_id "MSTRG.49138.7";
24	StringTie	exon	45439796	45439880	1000	+	.	gene_id "MSTRG.49138"; transcript_id "MSTRG.49138.7"; exon_number "1";
24	StringTie	exon	45440511	45440574	1000	+	.	gene_id "MSTRG.49138"; transcript_id "MSTRG.49138.7"; exon_number "2";
24	StringTie	exon	45442460	45442615	1000	+	.	gene_id "MSTRG.49138"; transcript_id "MSTRG.49138.7"; exon_number "3";
24	StringTie	exon	45445756	45445909	1000	+	.	gene_id "MSTRG.49138"; transcript_id "MSTRG.49138.7"; exon_number "4";
24	StringTie	exon	45446482	45446671	1000	+	.	gene_id "MSTRG.49138"; transcript_id "MSTRG.49138.7"; exon_number "5";
24	StringTie	exon	45447858	45447986	1000	+	.	gene_id "MSTRG.49138"; transcript_id "MSTRG.49138.7"; exon_number "6";
24	StringTie	exon	45453011	45453203	1000	+	.	gene_id "MSTRG.49138"; transcript_id "MSTRG.49138.7"; exon_number "7";
24	StringTie	exon	45455171	45455318	1000	+	.	gene_id "MSTRG.49138"; transcript_id "MSTRG.49138.7"; exon_number "8";
24	StringTie	transcript	45439796	45455318	1000	+	.	gene_id "MSTRG.49138"; transcript_id "MSTRG.49138.8";
24	StringTie	exon	45439796	45439880	1000	+	.	gene_id "MSTRG.49138"; transcript_id "MSTRG.49138.8"; exon_number "1";
24	StringTie	exon	45440511	45440574	1000	+	.	gene_id "MSTRG.49138"; transcript_id "MSTRG.49138.8"; exon_number "2";
24	StringTie	exon	45442464	45442615	1000	+	.	gene_id "MSTRG.49138"; transcript_id "MSTRG.49138.8"; exon_number "3";
24	StringTie	exon	45445756	45445909	1000	+	.	gene_id "MSTRG.49138"; transcript_id "MSTRG.49138.8"; exon_number "4";
24	StringTie	exon	45446482	45446671	1000	+	.	gene_id "MSTRG.49138"; transcript_id "MSTRG.49138.8"; exon_number "5";
24	StringTie	exon	45447858	45447986	1000	+	.	gene_id "MSTRG.49138"; transcript_id "MSTRG.49138.8"; exon_number "6";
24	StringTie	exon	45453011	45453203	1000	+	.	gene_id "MSTRG.49138"; transcript_id "MSTRG.49138.8"; exon_number "7";
24	StringTie	exon	45455171	45455318	1000	+	.	gene_id "MSTRG.49138"; transcript_id "MSTRG.49138.8"; exon_number "8";
24	StringTie	transcript	45439828	45442136	1000	+	.	gene_id "MSTRG.49138"; transcript_id "MSTRG.49138.9";
24	StringTie	exon	45439828	45439880	1000	+	.	gene_id "MSTRG.49138"; transcript_id "MSTRG.49138.9"; exon_number "1";
24	StringTie	exon	45440511	45440574	1000	+	.	gene_id "MSTRG.49138"; transcript_id "MSTRG.49138.9"; exon_number "2";
24	StringTie	exon	45442112	45442136	1000	+	.	gene_id "MSTRG.49138"; transcript_id "MSTRG.49138.9"; exon_number "3";
24	StringTie	transcript	45587627	45588388	1000	-	.	gene_id "MSTRG.49140"; transcript_id "MSTRG.49140.1";
24	StringTie	exon	45587627	45588388	1000	-	.	gene_id "MSTRG.49140"; transcript_id "MSTRG.49140.1"; exon_number "1";
24	StringTie	transcript	45605318	45605932	1000	-	.	gene_id "MSTRG.49141"; transcript_id "MSTRG.49141.1";
24	StringTie	exon	45605318	45605932	1000	-	.	gene_id "MSTRG.49141"; transcript_id "MSTRG.49141.1"; exon_number "1";
24	StringTie	transcript	45669019	45669638	1000	-	.	gene_id "MSTRG.49144"; transcript_id "MSTRG.49144.1";
24	StringTie	exon	45669019	45669638	1000	-	.	gene_id "MSTRG.49144"; transcript_id "MSTRG.49144.1"; exon_number "1";
24	StringTie	transcript	45690878	45691547	1000	-	.	gene_id "MSTRG.49145"; transcript_id "MSTRG.49145.1";
24	StringTie	exon	45690878	45691547	1000	-	.	gene_id "MSTRG.49145"; transcript_id "MSTRG.49145.1"; exon_number "1";
24	StringTie	transcript	45699936	45716254	1000	-	.	gene_id "MSTRG.49147"; transcript_id "MSTRG.49147.1";
24	StringTie	exon	45699936	45700070	1000	-	.	gene_id "MSTRG.49147"; transcript_id "MSTRG.49147.1"; exon_number "1";
24	StringTie	exon	45700922	45701058	1000	-	.	gene_id "MSTRG.49147"; transcript_id "MSTRG.49147.1"; exon_number "2";
24	StringTie	exon	45716088	45716254	1000	-	.	gene_id "MSTRG.49147"; transcript_id "MSTRG.49147.1"; exon_number "3";
24	StringTie	transcript	45702925	45716254	1000	-	.	gene_id "MSTRG.49147"; transcript_id "MSTRG.49147.2";
24	StringTie	exon	45702925	45703869	1000	-	.	gene_id "MSTRG.49147"; transcript_id "MSTRG.49147.2"; exon_number "1";
24	StringTie	exon	45716088	45716254	1000	-	.	gene_id "MSTRG.49147"; transcript_id "MSTRG.49147.2"; exon_number "2";
24	StringTie	transcript	45739168	45751339	1000	-	.	gene_id "MSTRG.49149"; transcript_id "MSTRG.49149.1";
24	StringTie	exon	45739168	45739368	1000	-	.	gene_id "MSTRG.49149"; transcript_id "MSTRG.49149.1"; exon_number "1";
24	StringTie	exon	45741854	45741914	1000	-	.	gene_id "MSTRG.49149"; transcript_id "MSTRG.49149.1"; exon_number "2";
24	StringTie	exon	45742966	45743000	1000	-	.	gene_id "MSTRG.49149"; transcript_id "MSTRG.49149.1"; exon_number "3";
24	StringTie	exon	45744565	45744643	1000	-	.	gene_id "MSTRG.49149"; transcript_id "MSTRG.49149.1"; exon_number "4";
24	StringTie	exon	45744766	45744862	1000	-	.	gene_id "MSTRG.49149"; transcript_id "MSTRG.49149.1"; exon_number "5";
24	StringTie	exon	45745784	45745882	1000	-	.	gene_id "MSTRG.49149"; transcript_id "MSTRG.49149.1"; exon_number "6";
24	StringTie	exon	45747263	45747342	1000	-	.	gene_id "MSTRG.49149"; transcript_id "MSTRG.49149.1"; exon_number "7";
24	StringTie	exon	45748218	45748263	1000	-	.	gene_id "MSTRG.49149"; transcript_id "MSTRG.49149.1"; exon_number "8";
24	StringTie	exon	45748778	45748876	1000	-	.	gene_id "MSTRG.49149"; transcript_id "MSTRG.49149.1"; exon_number "9";
24	StringTie	exon	45751199	45751339	1000	-	.	gene_id "MSTRG.49149"; transcript_id "MSTRG.49149.1"; exon_number "10";
24	StringTie	transcript	45742884	45832068	1000	-	.	gene_id "MSTRG.49149"; transcript_id "MSTRG.49149.2";
24	StringTie	exon	45742884	45743000	1000	-	.	gene_id "MSTRG.49149"; transcript_id "MSTRG.49149.2"; exon_number "1";
24	StringTie	exon	45744565	45744643	1000	-	.	gene_id "MSTRG.49149"; transcript_id "MSTRG.49149.2"; exon_number "2";
24	StringTie	exon	45744766	45744862	1000	-	.	gene_id "MSTRG.49149"; transcript_id "MSTRG.49149.2"; exon_number "3";
24	StringTie	exon	45745784	45745882	1000	-	.	gene_id "MSTRG.49149"; transcript_id "MSTRG.49149.2"; exon_number "4";
24	StringTie	exon	45747263	45747342	1000	-	.	gene_id "MSTRG.49149"; transcript_id "MSTRG.49149.2"; exon_number "5";
24	StringTie	exon	45748218	45748263	1000	-	.	gene_id "MSTRG.49149"; transcript_id "MSTRG.49149.2"; exon_number "6";
24	StringTie	exon	45748778	45748876	1000	-	.	gene_id "MSTRG.49149"; transcript_id "MSTRG.49149.2"; exon_number "7";
24	StringTie	exon	45761441	45761503	1000	-	.	gene_id "MSTRG.49149"; transcript_id "MSTRG.49149.2"; exon_number "8";
24	StringTie	exon	45766998	45767104	1000	-	.	gene_id "MSTRG.49149"; transcript_id "MSTRG.49149.2"; exon_number "9";
24	StringTie	exon	45768489	45768523	1000	-	.	gene_id "MSTRG.49149"; transcript_id "MSTRG.49149.2"; exon_number "10";
24	StringTie	exon	45776523	45776600	1000	-	.	gene_id "MSTRG.49149"; transcript_id "MSTRG.49149.2"; exon_number "11";
24	StringTie	exon	45788662	45788762	1000	-	.	gene_id "MSTRG.49149"; transcript_id "MSTRG.49149.2"; exon_number "12";
24	StringTie	exon	45831918	45832068	1000	-	.	gene_id "MSTRG.49149"; transcript_id "MSTRG.49149.2"; exon_number "13";
24	StringTie	transcript	45747293	45788938	1000	-	.	gene_id "MSTRG.49149"; transcript_id "MSTRG.49149.3";
24	StringTie	exon	45747293	45747342	1000	-	.	gene_id "MSTRG.49149"; transcript_id "MSTRG.49149.3"; exon_number "1";
24	StringTie	exon	45748218	45748263	1000	-	.	gene_id "MSTRG.49149"; transcript_id "MSTRG.49149.3"; exon_number "2";
24	StringTie	exon	45748778	45748876	1000	-	.	gene_id "MSTRG.49149"; transcript_id "MSTRG.49149.3"; exon_number "3";
24	StringTie	exon	45761441	45761503	1000	-	.	gene_id "MSTRG.49149"; transcript_id "MSTRG.49149.3"; exon_number "4";
24	StringTie	exon	45766998	45767104	1000	-	.	gene_id "MSTRG.49149"; transcript_id "MSTRG.49149.3"; exon_number "5";
24	StringTie	exon	45768489	45768523	1000	-	.	gene_id "MSTRG.49149"; transcript_id "MSTRG.49149.3"; exon_number "6";
24	StringTie	exon	45776523	45776600	1000	-	.	gene_id "MSTRG.49149"; transcript_id "MSTRG.49149.3"; exon_number "7";
24	StringTie	exon	45788662	45788762	1000	-	.	gene_id "MSTRG.49149"; transcript_id "MSTRG.49149.3"; exon_number "8";
24	StringTie	exon	45788887	45788938	1000	-	.	gene_id "MSTRG.49149"; transcript_id "MSTRG.49149.3"; exon_number "9";
24	StringTie	transcript	45747294	45832068	1000	-	.	gene_id "MSTRG.49149"; transcript_id "MSTRG.49149.4";
24	StringTie	exon	45747294	45747342	1000	-	.	gene_id "MSTRG.49149"; transcript_id "MSTRG.49149.4"; exon_number "1";
24	StringTie	exon	45748218	45748263	1000	-	.	gene_id "MSTRG.49149"; transcript_id "MSTRG.49149.4"; exon_number "2";
24	StringTie	exon	45748778	45748876	1000	-	.	gene_id "MSTRG.49149"; transcript_id "MSTRG.49149.4"; exon_number "3";
24	StringTie	exon	45761441	45761503	1000	-	.	gene_id "MSTRG.49149"; transcript_id "MSTRG.49149.4"; exon_number "4";
24	StringTie	exon	45766998	45767104	1000	-	.	gene_id "MSTRG.49149"; transcript_id "MSTRG.49149.4"; exon_number "5";
24	StringTie	exon	45768489	45768523	1000	-	.	gene_id "MSTRG.49149"; transcript_id "MSTRG.49149.4"; exon_number "6";
24	StringTie	exon	45788662	45788762	1000	-	.	gene_id "MSTRG.49149"; transcript_id "MSTRG.49149.4"; exon_number "7";
24	StringTie	exon	45831918	45832068	1000	-	.	gene_id "MSTRG.49149"; transcript_id "MSTRG.49149.4"; exon_number "8";
24	StringTie	transcript	45748223	45832068	1000	-	.	gene_id "MSTRG.49149"; transcript_id "MSTRG.49149.5";
24	StringTie	exon	45748223	45748263	1000	-	.	gene_id "MSTRG.49149"; transcript_id "MSTRG.49149.5"; exon_number "1";
24	StringTie	exon	45748778	45748876	1000	-	.	gene_id "MSTRG.49149"; transcript_id "MSTRG.49149.5"; exon_number "2";
24	StringTie	exon	45761441	45761503	1000	-	.	gene_id "MSTRG.49149"; transcript_id "MSTRG.49149.5"; exon_number "3";
24	StringTie	exon	45766998	45767101	1000	-	.	gene_id "MSTRG.49149"; transcript_id "MSTRG.49149.5"; exon_number "4";
24	StringTie	exon	45768489	45768523	1000	-	.	gene_id "MSTRG.49149"; transcript_id "MSTRG.49149.5"; exon_number "5";
24	StringTie	exon	45776523	45776600	1000	-	.	gene_id "MSTRG.49149"; transcript_id "MSTRG.49149.5"; exon_number "6";
24	StringTie	exon	45788662	45788762	1000	-	.	gene_id "MSTRG.49149"; transcript_id "MSTRG.49149.5"; exon_number "7";
24	StringTie	exon	45831918	45832068	1000	-	.	gene_id "MSTRG.49149"; transcript_id "MSTRG.49149.5"; exon_number "8";
24	StringTie	transcript	45748778	45777126	1000	-	.	gene_id "MSTRG.49149"; transcript_id "MSTRG.49149.6";
24	StringTie	exon	45748778	45748876	1000	-	.	gene_id "MSTRG.49149"; transcript_id "MSTRG.49149.6"; exon_number "1";
24	StringTie	exon	45761441	45761503	1000	-	.	gene_id "MSTRG.49149"; transcript_id "MSTRG.49149.6"; exon_number "2";
24	StringTie	exon	45766998	45767104	1000	-	.	gene_id "MSTRG.49149"; transcript_id "MSTRG.49149.6"; exon_number "3";
24	StringTie	exon	45768489	45768523	1000	-	.	gene_id "MSTRG.49149"; transcript_id "MSTRG.49149.6"; exon_number "4";
24	StringTie	exon	45776523	45776600	1000	-	.	gene_id "MSTRG.49149"; transcript_id "MSTRG.49149.6"; exon_number "5";
24	StringTie	exon	45777078	45777126	1000	-	.	gene_id "MSTRG.49149"; transcript_id "MSTRG.49149.6"; exon_number "6";
24	StringTie	transcript	45748778	45754062	1000	-	.	gene_id "MSTRG.49149"; transcript_id "MSTRG.49149.7";
24	StringTie	exon	45748778	45748876	1000	-	.	gene_id "MSTRG.49149"; transcript_id "MSTRG.49149.7"; exon_number "1";
24	StringTie	exon	45753969	45754062	1000	-	.	gene_id "MSTRG.49149"; transcript_id "MSTRG.49149.7"; exon_number "2";
24	StringTie	transcript	45748797	45832068	1000	-	.	gene_id "MSTRG.49149"; transcript_id "MSTRG.49149.8";
24	StringTie	exon	45748797	45748876	1000	-	.	gene_id "MSTRG.49149"; transcript_id "MSTRG.49149.8"; exon_number "1";
24	StringTie	exon	45761441	45761503	1000	-	.	gene_id "MSTRG.49149"; transcript_id "MSTRG.49149.8"; exon_number "2";
24	StringTie	exon	45766998	45767104	1000	-	.	gene_id "MSTRG.49149"; transcript_id "MSTRG.49149.8"; exon_number "3";
24	StringTie	exon	45768489	45768523	1000	-	.	gene_id "MSTRG.49149"; transcript_id "MSTRG.49149.8"; exon_number "4";
24	StringTie	exon	45776523	45776600	1000	-	.	gene_id "MSTRG.49149"; transcript_id "MSTRG.49149.8"; exon_number "5";
24	StringTie	exon	45831918	45832068	1000	-	.	gene_id "MSTRG.49149"; transcript_id "MSTRG.49149.8"; exon_number "6";
24	StringTie	transcript	45767050	45832068	1000	-	.	gene_id "MSTRG.49149"; transcript_id "MSTRG.49149.9";
24	StringTie	exon	45767050	45767104	1000	-	.	gene_id "MSTRG.49149"; transcript_id "MSTRG.49149.9"; exon_number "1";
24	StringTie	exon	45776523	45776600	1000	-	.	gene_id "MSTRG.49149"; transcript_id "MSTRG.49149.9"; exon_number "2";
24	StringTie	exon	45788662	45788762	1000	-	.	gene_id "MSTRG.49149"; transcript_id "MSTRG.49149.9"; exon_number "3";
24	StringTie	exon	45831918	45832068	1000	-	.	gene_id "MSTRG.49149"; transcript_id "MSTRG.49149.9"; exon_number "4";
24	StringTie	transcript	45752126	45753839	1000	+	.	gene_id "MSTRG.49150"; transcript_id "MSTRG.49150.1";
24	StringTie	exon	45752126	45752192	1000	+	.	gene_id "MSTRG.49150"; transcript_id "MSTRG.49150.1"; exon_number "1";
24	StringTie	exon	45753307	45753839	1000	+	.	gene_id "MSTRG.49150"; transcript_id "MSTRG.49150.1"; exon_number "2";
24	StringTie	transcript	45784392	45786256	1000	+	.	gene_id "MSTRG.49151"; transcript_id "MSTRG.49151.1";
24	StringTie	exon	45784392	45784892	1000	+	.	gene_id "MSTRG.49151"; transcript_id "MSTRG.49151.1"; exon_number "1";
24	StringTie	exon	45785964	45786256	1000	+	.	gene_id "MSTRG.49151"; transcript_id "MSTRG.49151.1"; exon_number "2";
24	StringTie	transcript	45832512	45832676	1000	+	.	gene_id "MSTRG.49152"; transcript_id "MSTRG.49152.1";
24	StringTie	exon	45832512	45832676	1000	+	.	gene_id "MSTRG.49152"; transcript_id "MSTRG.49152.1"; exon_number "1";
24	StringTie	transcript	45836287	45836753	1000	-	.	gene_id "MSTRG.49154"; transcript_id "MSTRG.49154.1";
24	StringTie	exon	45836287	45836753	1000	-	.	gene_id "MSTRG.49154"; transcript_id "MSTRG.49154.1"; exon_number "1";
24	StringTie	transcript	45853678	45865275	1000	+	.	gene_id "MSTRG.49158"; transcript_id "MSTRG.49158.1";
24	StringTie	exon	45853678	45853802	1000	+	.	gene_id "MSTRG.49158"; transcript_id "MSTRG.49158.1"; exon_number "1";
24	StringTie	exon	45854779	45854953	1000	+	.	gene_id "MSTRG.49158"; transcript_id "MSTRG.49158.1"; exon_number "2";
24	StringTie	exon	45858048	45858183	1000	+	.	gene_id "MSTRG.49158"; transcript_id "MSTRG.49158.1"; exon_number "3";
24	StringTie	exon	45859878	45860012	1000	+	.	gene_id "MSTRG.49158"; transcript_id "MSTRG.49158.1"; exon_number "4";
24	StringTie	exon	45861207	45861330	1000	+	.	gene_id "MSTRG.49158"; transcript_id "MSTRG.49158.1"; exon_number "5";
24	StringTie	exon	45861840	45861905	1000	+	.	gene_id "MSTRG.49158"; transcript_id "MSTRG.49158.1"; exon_number "6";
24	StringTie	exon	45862656	45862727	1000	+	.	gene_id "MSTRG.49158"; transcript_id "MSTRG.49158.1"; exon_number "7";
24	StringTie	exon	45863072	45863119	1000	+	.	gene_id "MSTRG.49158"; transcript_id "MSTRG.49158.1"; exon_number "8";
24	StringTie	exon	45864668	45865275	1000	+	.	gene_id "MSTRG.49158"; transcript_id "MSTRG.49158.1"; exon_number "9";
24	StringTie	transcript	45853678	45865275	1000	+	.	gene_id "MSTRG.49158"; transcript_id "MSTRG.49158.2";
24	StringTie	exon	45853678	45853802	1000	+	.	gene_id "MSTRG.49158"; transcript_id "MSTRG.49158.2"; exon_number "1";
24	StringTie	exon	45854779	45854953	1000	+	.	gene_id "MSTRG.49158"; transcript_id "MSTRG.49158.2"; exon_number "2";
24	StringTie	exon	45858048	45858120	1000	+	.	gene_id "MSTRG.49158"; transcript_id "MSTRG.49158.2"; exon_number "3";
24	StringTie	exon	45859878	45860012	1000	+	.	gene_id "MSTRG.49158"; transcript_id "MSTRG.49158.2"; exon_number "4";
24	StringTie	exon	45861207	45861330	1000	+	.	gene_id "MSTRG.49158"; transcript_id "MSTRG.49158.2"; exon_number "5";
24	StringTie	exon	45861840	45861905	1000	+	.	gene_id "MSTRG.49158"; transcript_id "MSTRG.49158.2"; exon_number "6";
24	StringTie	exon	45862656	45862727	1000	+	.	gene_id "MSTRG.49158"; transcript_id "MSTRG.49158.2"; exon_number "7";
24	StringTie	exon	45863072	45863119	1000	+	.	gene_id "MSTRG.49158"; transcript_id "MSTRG.49158.2"; exon_number "8";
24	StringTie	exon	45864668	45865275	1000	+	.	gene_id "MSTRG.49158"; transcript_id "MSTRG.49158.2"; exon_number "9";
24	StringTie	transcript	45853690	45865275	1000	+	.	gene_id "MSTRG.49158"; transcript_id "MSTRG.49158.3";
24	StringTie	exon	45853690	45853802	1000	+	.	gene_id "MSTRG.49158"; transcript_id "MSTRG.49158.3"; exon_number "1";
24	StringTie	exon	45854779	45854832	1000	+	.	gene_id "MSTRG.49158"; transcript_id "MSTRG.49158.3"; exon_number "2";
24	StringTie	exon	45858048	45858183	1000	+	.	gene_id "MSTRG.49158"; transcript_id "MSTRG.49158.3"; exon_number "3";
24	StringTie	exon	45859878	45860012	1000	+	.	gene_id "MSTRG.49158"; transcript_id "MSTRG.49158.3"; exon_number "4";
24	StringTie	exon	45861207	45861330	1000	+	.	gene_id "MSTRG.49158"; transcript_id "MSTRG.49158.3"; exon_number "5";
24	StringTie	exon	45861840	45861905	1000	+	.	gene_id "MSTRG.49158"; transcript_id "MSTRG.49158.3"; exon_number "6";
24	StringTie	exon	45862656	45862727	1000	+	.	gene_id "MSTRG.49158"; transcript_id "MSTRG.49158.3"; exon_number "7";
24	StringTie	exon	45863072	45863119	1000	+	.	gene_id "MSTRG.49158"; transcript_id "MSTRG.49158.3"; exon_number "8";
24	StringTie	exon	45864668	45865275	1000	+	.	gene_id "MSTRG.49158"; transcript_id "MSTRG.49158.3"; exon_number "9";
24	StringTie	transcript	45853693	45865275	1000	+	.	gene_id "MSTRG.49158"; transcript_id "MSTRG.49158.4";
24	StringTie	exon	45853693	45853802	1000	+	.	gene_id "MSTRG.49158"; transcript_id "MSTRG.49158.4"; exon_number "1";
24	StringTie	exon	45854779	45854953	1000	+	.	gene_id "MSTRG.49158"; transcript_id "MSTRG.49158.4"; exon_number "2";
24	StringTie	exon	45858048	45858183	1000	+	.	gene_id "MSTRG.49158"; transcript_id "MSTRG.49158.4"; exon_number "3";
24	StringTie	exon	45861207	45861330	1000	+	.	gene_id "MSTRG.49158"; transcript_id "MSTRG.49158.4"; exon_number "4";
24	StringTie	exon	45861840	45861955	1000	+	.	gene_id "MSTRG.49158"; transcript_id "MSTRG.49158.4"; exon_number "5";
24	StringTie	exon	45862656	45862727	1000	+	.	gene_id "MSTRG.49158"; transcript_id "MSTRG.49158.4"; exon_number "6";
24	StringTie	exon	45863072	45863119	1000	+	.	gene_id "MSTRG.49158"; transcript_id "MSTRG.49158.4"; exon_number "7";
24	StringTie	exon	45864668	45865275	1000	+	.	gene_id "MSTRG.49158"; transcript_id "MSTRG.49158.4"; exon_number "8";
24	StringTie	transcript	45853693	45856495	1000	+	.	gene_id "MSTRG.49158"; transcript_id "MSTRG.49158.5";
24	StringTie	exon	45853693	45853802	1000	+	.	gene_id "MSTRG.49158"; transcript_id "MSTRG.49158.5"; exon_number "1";
24	StringTie	exon	45854779	45854953	1000	+	.	gene_id "MSTRG.49158"; transcript_id "MSTRG.49158.5"; exon_number "2";
24	StringTie	exon	45856355	45856495	1000	+	.	gene_id "MSTRG.49158"; transcript_id "MSTRG.49158.5"; exon_number "3";
24	StringTie	transcript	45853710	45865275	1000	+	.	gene_id "MSTRG.49158"; transcript_id "MSTRG.49158.6";
24	StringTie	exon	45853710	45853802	1000	+	.	gene_id "MSTRG.49158"; transcript_id "MSTRG.49158.6"; exon_number "1";
24	StringTie	exon	45858048	45858183	1000	+	.	gene_id "MSTRG.49158"; transcript_id "MSTRG.49158.6"; exon_number "2";
24	StringTie	exon	45859878	45860012	1000	+	.	gene_id "MSTRG.49158"; transcript_id "MSTRG.49158.6"; exon_number "3";
24	StringTie	exon	45861207	45861330	1000	+	.	gene_id "MSTRG.49158"; transcript_id "MSTRG.49158.6"; exon_number "4";
24	StringTie	exon	45861840	45861955	1000	+	.	gene_id "MSTRG.49158"; transcript_id "MSTRG.49158.6"; exon_number "5";
24	StringTie	exon	45862656	45862727	1000	+	.	gene_id "MSTRG.49158"; transcript_id "MSTRG.49158.6"; exon_number "6";
24	StringTie	exon	45863072	45863119	1000	+	.	gene_id "MSTRG.49158"; transcript_id "MSTRG.49158.6"; exon_number "7";
24	StringTie	exon	45864668	45865275	1000	+	.	gene_id "MSTRG.49158"; transcript_id "MSTRG.49158.6"; exon_number "8";
24	StringTie	transcript	45853710	45861955	1000	+	.	gene_id "MSTRG.49158"; transcript_id "MSTRG.49158.7";
24	StringTie	exon	45853710	45853802	1000	+	.	gene_id "MSTRG.49158"; transcript_id "MSTRG.49158.7"; exon_number "1";
24	StringTie	exon	45854779	45854832	1000	+	.	gene_id "MSTRG.49158"; transcript_id "MSTRG.49158.7"; exon_number "2";
24	StringTie	exon	45858048	45858120	1000	+	.	gene_id "MSTRG.49158"; transcript_id "MSTRG.49158.7"; exon_number "3";
24	StringTie	exon	45859878	45860012	1000	+	.	gene_id "MSTRG.49158"; transcript_id "MSTRG.49158.7"; exon_number "4";
24	StringTie	exon	45861207	45861330	1000	+	.	gene_id "MSTRG.49158"; transcript_id "MSTRG.49158.7"; exon_number "5";
24	StringTie	exon	45861840	45861955	1000	+	.	gene_id "MSTRG.49158"; transcript_id "MSTRG.49158.7"; exon_number "6";
24	StringTie	transcript	45853713	45860012	1000	+	.	gene_id "MSTRG.49158"; transcript_id "MSTRG.49158.8";
24	StringTie	exon	45853713	45853802	1000	+	.	gene_id "MSTRG.49158"; transcript_id "MSTRG.49158.8"; exon_number "1";
24	StringTie	exon	45854873	45854953	1000	+	.	gene_id "MSTRG.49158"; transcript_id "MSTRG.49158.8"; exon_number "2";
24	StringTie	exon	45858048	45858183	1000	+	.	gene_id "MSTRG.49158"; transcript_id "MSTRG.49158.8"; exon_number "3";
24	StringTie	exon	45859878	45860012	1000	+	.	gene_id "MSTRG.49158"; transcript_id "MSTRG.49158.8"; exon_number "4";
24	StringTie	transcript	45903355	45903559	1000	+	.	gene_id "MSTRG.49160"; transcript_id "MSTRG.49160.1";
24	StringTie	exon	45903355	45903559	1000	+	.	gene_id "MSTRG.49160"; transcript_id "MSTRG.49160.1"; exon_number "1";
24	StringTie	transcript	45913385	45951546	1000	+	.	gene_id "MSTRG.49163"; transcript_id "MSTRG.49163.2";
24	StringTie	exon	45913385	45913703	1000	+	.	gene_id "MSTRG.49163"; transcript_id "MSTRG.49163.2"; exon_number "1";
24	StringTie	exon	45950777	45951546	1000	+	.	gene_id "MSTRG.49163"; transcript_id "MSTRG.49163.2"; exon_number "2";
24	StringTie	transcript	45984629	45995659	1000	+	.	gene_id "MSTRG.49165"; transcript_id "MSTRG.49165.3";
24	StringTie	exon	45984629	45984649	1000	+	.	gene_id "MSTRG.49165"; transcript_id "MSTRG.49165.3"; exon_number "1";
24	StringTie	exon	45988884	45988951	1000	+	.	gene_id "MSTRG.49165"; transcript_id "MSTRG.49165.3"; exon_number "2";
24	StringTie	exon	45995047	45995659	1000	+	.	gene_id "MSTRG.49165"; transcript_id "MSTRG.49165.3"; exon_number "3";
24	StringTie	transcript	46003322	46004511	1000	-	.	gene_id "MSTRG.49166"; transcript_id "MSTRG.49166.1";
24	StringTie	exon	46003322	46003649	1000	-	.	gene_id "MSTRG.49166"; transcript_id "MSTRG.49166.1"; exon_number "1";
24	StringTie	exon	46004443	46004511	1000	-	.	gene_id "MSTRG.49166"; transcript_id "MSTRG.49166.1"; exon_number "2";
24	StringTie	transcript	46003323	46004511	1000	-	.	gene_id "MSTRG.49166"; transcript_id "MSTRG.49166.2";
24	StringTie	exon	46003323	46003887	1000	-	.	gene_id "MSTRG.49166"; transcript_id "MSTRG.49166.2"; exon_number "1";
24	StringTie	exon	46004443	46004511	1000	-	.	gene_id "MSTRG.49166"; transcript_id "MSTRG.49166.2"; exon_number "2";
24	StringTie	transcript	46063018	46065253	1000	+	.	gene_id "MSTRG.49167"; transcript_id "MSTRG.49167.1";
24	StringTie	exon	46063018	46063163	1000	+	.	gene_id "MSTRG.49167"; transcript_id "MSTRG.49167.1"; exon_number "1";
24	StringTie	exon	46064690	46065253	1000	+	.	gene_id "MSTRG.49167"; transcript_id "MSTRG.49167.1"; exon_number "2";
24	StringTie	transcript	46063018	46163265	1000	+	.	gene_id "MSTRG.49167"; transcript_id "MSTRG.49167.2";
24	StringTie	exon	46063018	46063163	1000	+	.	gene_id "MSTRG.49167"; transcript_id "MSTRG.49167.2"; exon_number "1";
24	StringTie	exon	46154432	46154747	1000	+	.	gene_id "MSTRG.49167"; transcript_id "MSTRG.49167.2"; exon_number "2";
24	StringTie	exon	46156345	46156455	1000	+	.	gene_id "MSTRG.49167"; transcript_id "MSTRG.49167.2"; exon_number "3";
24	StringTie	exon	46160885	46161014	1000	+	.	gene_id "MSTRG.49167"; transcript_id "MSTRG.49167.2"; exon_number "4";
24	StringTie	exon	46162756	46162860	1000	+	.	gene_id "MSTRG.49167"; transcript_id "MSTRG.49167.2"; exon_number "5";
24	StringTie	exon	46163170	46163265	1000	+	.	gene_id "MSTRG.49167"; transcript_id "MSTRG.49167.2"; exon_number "6";
24	StringTie	transcript	46063030	46161014	1000	+	.	gene_id "MSTRG.49167"; transcript_id "MSTRG.49167.3";
24	StringTie	exon	46063030	46063163	1000	+	.	gene_id "MSTRG.49167"; transcript_id "MSTRG.49167.3"; exon_number "1";
24	StringTie	exon	46156345	46156455	1000	+	.	gene_id "MSTRG.49167"; transcript_id "MSTRG.49167.3"; exon_number "2";
24	StringTie	exon	46160885	46161014	1000	+	.	gene_id "MSTRG.49167"; transcript_id "MSTRG.49167.3"; exon_number "3";
24	StringTie	transcript	46063094	46066238	1000	+	.	gene_id "MSTRG.49167"; transcript_id "MSTRG.49167.4";
24	StringTie	exon	46063094	46063163	1000	+	.	gene_id "MSTRG.49167"; transcript_id "MSTRG.49167.4"; exon_number "1";
24	StringTie	exon	46066217	46066238	1000	+	.	gene_id "MSTRG.49167"; transcript_id "MSTRG.49167.4"; exon_number "2";
24	StringTie	transcript	46216025	46243745	1000	-	.	gene_id "MSTRG.49172"; transcript_id "MSTRG.49172.1";
24	StringTie	exon	46216025	46216130	1000	-	.	gene_id "MSTRG.49172"; transcript_id "MSTRG.49172.1"; exon_number "1";
24	StringTie	exon	46217690	46217864	1000	-	.	gene_id "MSTRG.49172"; transcript_id "MSTRG.49172.1"; exon_number "2";
24	StringTie	exon	46218776	46218893	1000	-	.	gene_id "MSTRG.49172"; transcript_id "MSTRG.49172.1"; exon_number "3";
24	StringTie	exon	46243657	46243745	1000	-	.	gene_id "MSTRG.49172"; transcript_id "MSTRG.49172.1"; exon_number "4";
24	StringTie	transcript	46225494	46243745	1000	-	.	gene_id "MSTRG.49172"; transcript_id "MSTRG.49172.2";
24	StringTie	exon	46225494	46225654	1000	-	.	gene_id "MSTRG.49172"; transcript_id "MSTRG.49172.2"; exon_number "1";
24	StringTie	exon	46228432	46228617	1000	-	.	gene_id "MSTRG.49172"; transcript_id "MSTRG.49172.2"; exon_number "2";
24	StringTie	exon	46229469	46229677	1000	-	.	gene_id "MSTRG.49172"; transcript_id "MSTRG.49172.2"; exon_number "3";
24	StringTie	exon	46243657	46243745	1000	-	.	gene_id "MSTRG.49172"; transcript_id "MSTRG.49172.2"; exon_number "4";
24	StringTie	transcript	46243744	46247136	1000	+	.	gene_id "MSTRG.49173"; transcript_id "MSTRG.49173.1";
24	StringTie	exon	46243744	46244086	1000	+	.	gene_id "MSTRG.49173"; transcript_id "MSTRG.49173.1"; exon_number "1";
24	StringTie	exon	46246910	46247136	1000	+	.	gene_id "MSTRG.49173"; transcript_id "MSTRG.49173.1"; exon_number "2";
24	StringTie	transcript	46243744	46247136	1000	+	.	gene_id "MSTRG.49173"; transcript_id "MSTRG.49173.2";
24	StringTie	exon	46243744	46243860	1000	+	.	gene_id "MSTRG.49173"; transcript_id "MSTRG.49173.2"; exon_number "1";
24	StringTie	exon	46243985	46244086	1000	+	.	gene_id "MSTRG.49173"; transcript_id "MSTRG.49173.2"; exon_number "2";
24	StringTie	exon	46246910	46247136	1000	+	.	gene_id "MSTRG.49173"; transcript_id "MSTRG.49173.2"; exon_number "3";
24	StringTie	transcript	46244044	46245916	1000	-	.	gene_id "MSTRG.49174"; transcript_id "MSTRG.49174.1";
24	StringTie	exon	46244044	46244094	1000	-	.	gene_id "MSTRG.49174"; transcript_id "MSTRG.49174.1"; exon_number "1";
24	StringTie	exon	46245316	46245405	1000	-	.	gene_id "MSTRG.49174"; transcript_id "MSTRG.49174.1"; exon_number "2";
24	StringTie	exon	46245839	46245916	1000	-	.	gene_id "MSTRG.49174"; transcript_id "MSTRG.49174.1"; exon_number "3";
24	StringTie	transcript	46276167	46277504	1000	-	.	gene_id "MSTRG.49175"; transcript_id "MSTRG.49175.1";
24	StringTie	exon	46276167	46276312	1000	-	.	gene_id "MSTRG.49175"; transcript_id "MSTRG.49175.1"; exon_number "1";
24	StringTie	exon	46276773	46277504	1000	-	.	gene_id "MSTRG.49175"; transcript_id "MSTRG.49175.1"; exon_number "2";
24	StringTie	transcript	46365881	46366198	1000	-	.	gene_id "MSTRG.49177"; transcript_id "MSTRG.49177.1";
24	StringTie	exon	46365881	46366198	1000	-	.	gene_id "MSTRG.49177"; transcript_id "MSTRG.49177.1"; exon_number "1";
24	StringTie	transcript	46407866	46408914	1000	-	.	gene_id "MSTRG.49178"; transcript_id "MSTRG.49178.1";
24	StringTie	exon	46407866	46408914	1000	-	.	gene_id "MSTRG.49178"; transcript_id "MSTRG.49178.1"; exon_number "1";
24	StringTie	transcript	46412535	46412957	1000	-	.	gene_id "MSTRG.49179"; transcript_id "MSTRG.49179.1";
24	StringTie	exon	46412535	46412957	1000	-	.	gene_id "MSTRG.49179"; transcript_id "MSTRG.49179.1"; exon_number "1";
24	StringTie	transcript	46414797	46415559	1000	-	.	gene_id "MSTRG.49180"; transcript_id "MSTRG.49180.1";
24	StringTie	exon	46414797	46415559	1000	-	.	gene_id "MSTRG.49180"; transcript_id "MSTRG.49180.1"; exon_number "1";
24	StringTie	transcript	46420929	46485811	1000	-	.	gene_id "MSTRG.49182"; transcript_id "MSTRG.49182.1";
24	StringTie	exon	46420929	46421016	1000	-	.	gene_id "MSTRG.49182"; transcript_id "MSTRG.49182.1"; exon_number "1";
24	StringTie	exon	46421742	46421854	1000	-	.	gene_id "MSTRG.49182"; transcript_id "MSTRG.49182.1"; exon_number "2";
24	StringTie	exon	46425783	46425927	1000	-	.	gene_id "MSTRG.49182"; transcript_id "MSTRG.49182.1"; exon_number "3";
24	StringTie	exon	46429283	46429369	1000	-	.	gene_id "MSTRG.49182"; transcript_id "MSTRG.49182.1"; exon_number "4";
24	StringTie	exon	46439870	46439962	1000	-	.	gene_id "MSTRG.49182"; transcript_id "MSTRG.49182.1"; exon_number "5";
24	StringTie	exon	46485357	46485811	1000	-	.	gene_id "MSTRG.49182"; transcript_id "MSTRG.49182.1"; exon_number "6";
24	StringTie	transcript	46452503	46485811	1000	-	.	gene_id "MSTRG.49182"; transcript_id "MSTRG.49182.2";
24	StringTie	exon	46452503	46452566	1000	-	.	gene_id "MSTRG.49182"; transcript_id "MSTRG.49182.2"; exon_number "1";
24	StringTie	exon	46455488	46455595	1000	-	.	gene_id "MSTRG.49182"; transcript_id "MSTRG.49182.2"; exon_number "2";
24	StringTie	exon	46485357	46485811	1000	-	.	gene_id "MSTRG.49182"; transcript_id "MSTRG.49182.2"; exon_number "3";
24	StringTie	transcript	46484727	46485811	1000	-	.	gene_id "MSTRG.49182"; transcript_id "MSTRG.49182.3";
24	StringTie	exon	46484727	46484795	1000	-	.	gene_id "MSTRG.49182"; transcript_id "MSTRG.49182.3"; exon_number "1";
24	StringTie	exon	46485357	46485811	1000	-	.	gene_id "MSTRG.49182"; transcript_id "MSTRG.49182.3"; exon_number "2";
24	StringTie	transcript	46530559	46531219	1000	-	.	gene_id "MSTRG.49184"; transcript_id "MSTRG.49184.1";
24	StringTie	exon	46530559	46531219	1000	-	.	gene_id "MSTRG.49184"; transcript_id "MSTRG.49184.1"; exon_number "1";
24	StringTie	transcript	46548282	46548806	1000	-	.	gene_id "MSTRG.49186"; transcript_id "MSTRG.49186.1";
24	StringTie	exon	46548282	46548806	1000	-	.	gene_id "MSTRG.49186"; transcript_id "MSTRG.49186.1"; exon_number "1";
24	StringTie	transcript	46558011	46558492	1000	-	.	gene_id "MSTRG.49189"; transcript_id "MSTRG.49189.1";
24	StringTie	exon	46558011	46558492	1000	-	.	gene_id "MSTRG.49189"; transcript_id "MSTRG.49189.1"; exon_number "1";
24	StringTie	transcript	46561495	46645304	1000	-	.	gene_id "MSTRG.49190"; transcript_id "MSTRG.49190.1";
24	StringTie	exon	46561495	46561591	1000	-	.	gene_id "MSTRG.49190"; transcript_id "MSTRG.49190.1"; exon_number "1";
24	StringTie	exon	46568502	46568575	1000	-	.	gene_id "MSTRG.49190"; transcript_id "MSTRG.49190.1"; exon_number "2";
24	StringTie	exon	46569948	46570053	1000	-	.	gene_id "MSTRG.49190"; transcript_id "MSTRG.49190.1"; exon_number "3";
24	StringTie	exon	46572665	46572799	1000	-	.	gene_id "MSTRG.49190"; transcript_id "MSTRG.49190.1"; exon_number "4";
24	StringTie	exon	46579285	46579375	1000	-	.	gene_id "MSTRG.49190"; transcript_id "MSTRG.49190.1"; exon_number "5";
24	StringTie	exon	46579498	46579548	1000	-	.	gene_id "MSTRG.49190"; transcript_id "MSTRG.49190.1"; exon_number "6";
24	StringTie	exon	46590526	46590610	1000	-	.	gene_id "MSTRG.49190"; transcript_id "MSTRG.49190.1"; exon_number "7";
24	StringTie	exon	46597324	46597798	1000	-	.	gene_id "MSTRG.49190"; transcript_id "MSTRG.49190.1"; exon_number "8";
24	StringTie	exon	46645072	46645304	1000	-	.	gene_id "MSTRG.49190"; transcript_id "MSTRG.49190.1"; exon_number "9";
24	StringTie	transcript	46579284	46645304	1000	-	.	gene_id "MSTRG.49190"; transcript_id "MSTRG.49190.2";
24	StringTie	exon	46579284	46579548	1000	-	.	gene_id "MSTRG.49190"; transcript_id "MSTRG.49190.2"; exon_number "1";
24	StringTie	exon	46590526	46590610	1000	-	.	gene_id "MSTRG.49190"; transcript_id "MSTRG.49190.2"; exon_number "2";
24	StringTie	exon	46597324	46597798	1000	-	.	gene_id "MSTRG.49190"; transcript_id "MSTRG.49190.2"; exon_number "3";
24	StringTie	exon	46626293	46626381	1000	-	.	gene_id "MSTRG.49190"; transcript_id "MSTRG.49190.2"; exon_number "4";
24	StringTie	exon	46645072	46645304	1000	-	.	gene_id "MSTRG.49190"; transcript_id "MSTRG.49190.2"; exon_number "5";
24	StringTie	transcript	46590528	46645304	1000	-	.	gene_id "MSTRG.49190"; transcript_id "MSTRG.49190.3";
24	StringTie	exon	46590528	46590610	1000	-	.	gene_id "MSTRG.49190"; transcript_id "MSTRG.49190.3"; exon_number "1";
24	StringTie	exon	46597324	46597798	1000	-	.	gene_id "MSTRG.49190"; transcript_id "MSTRG.49190.3"; exon_number "2";
24	StringTie	exon	46626288	46626381	1000	-	.	gene_id "MSTRG.49190"; transcript_id "MSTRG.49190.3"; exon_number "3";
24	StringTie	exon	46645072	46645304	1000	-	.	gene_id "MSTRG.49190"; transcript_id "MSTRG.49190.3"; exon_number "4";
24	StringTie	transcript	46590531	46645304	1000	-	.	gene_id "MSTRG.49190"; transcript_id "MSTRG.49190.4";
24	StringTie	exon	46590531	46590610	1000	-	.	gene_id "MSTRG.49190"; transcript_id "MSTRG.49190.4"; exon_number "1";
24	StringTie	exon	46597324	46597798	1000	-	.	gene_id "MSTRG.49190"; transcript_id "MSTRG.49190.4"; exon_number "2";
24	StringTie	exon	46625304	46625378	1000	-	.	gene_id "MSTRG.49190"; transcript_id "MSTRG.49190.4"; exon_number "3";
24	StringTie	exon	46626293	46626381	1000	-	.	gene_id "MSTRG.49190"; transcript_id "MSTRG.49190.4"; exon_number "4";
24	StringTie	exon	46645072	46645304	1000	-	.	gene_id "MSTRG.49190"; transcript_id "MSTRG.49190.4"; exon_number "5";
24	StringTie	transcript	46590535	46644904	1000	-	.	gene_id "MSTRG.49190"; transcript_id "MSTRG.49190.5";
24	StringTie	exon	46590535	46590610	1000	-	.	gene_id "MSTRG.49190"; transcript_id "MSTRG.49190.5"; exon_number "1";
24	StringTie	exon	46597324	46597798	1000	-	.	gene_id "MSTRG.49190"; transcript_id "MSTRG.49190.5"; exon_number "2";
24	StringTie	exon	46644795	46644904	1000	-	.	gene_id "MSTRG.49190"; transcript_id "MSTRG.49190.5"; exon_number "3";
24	StringTie	transcript	46590556	46644904	1000	-	.	gene_id "MSTRG.49190"; transcript_id "MSTRG.49190.6";
24	StringTie	exon	46590556	46590610	1000	-	.	gene_id "MSTRG.49190"; transcript_id "MSTRG.49190.6"; exon_number "1";
24	StringTie	exon	46597324	46597798	1000	-	.	gene_id "MSTRG.49190"; transcript_id "MSTRG.49190.6"; exon_number "2";
24	StringTie	exon	46644420	46644904	1000	-	.	gene_id "MSTRG.49190"; transcript_id "MSTRG.49190.6"; exon_number "3";
24	StringTie	transcript	46597299	46644904	1000	-	.	gene_id "MSTRG.49190"; transcript_id "MSTRG.49190.8";
24	StringTie	exon	46597299	46597798	1000	-	.	gene_id "MSTRG.49190"; transcript_id "MSTRG.49190.8"; exon_number "1";
24	StringTie	exon	46644420	46644513	1000	-	.	gene_id "MSTRG.49190"; transcript_id "MSTRG.49190.8"; exon_number "2";
24	StringTie	exon	46644795	46644904	1000	-	.	gene_id "MSTRG.49190"; transcript_id "MSTRG.49190.8"; exon_number "3";
24	StringTie	transcript	46625287	46645304	1000	-	.	gene_id "MSTRG.49190"; transcript_id "MSTRG.49190.9";
24	StringTie	exon	46625287	46625378	1000	-	.	gene_id "MSTRG.49190"; transcript_id "MSTRG.49190.9"; exon_number "1";
24	StringTie	exon	46645072	46645304	1000	-	.	gene_id "MSTRG.49190"; transcript_id "MSTRG.49190.9"; exon_number "2";
24	StringTie	transcript	46626050	46644904	1000	-	.	gene_id "MSTRG.49190"; transcript_id "MSTRG.49190.10";
24	StringTie	exon	46626050	46626381	1000	-	.	gene_id "MSTRG.49190"; transcript_id "MSTRG.49190.10"; exon_number "1";
24	StringTie	exon	46644823	46644904	1000	-	.	gene_id "MSTRG.49190"; transcript_id "MSTRG.49190.10"; exon_number "2";
24	StringTie	transcript	46645336	46651711	1000	+	.	gene_id "MSTRG.49191"; transcript_id "MSTRG.49191.1";
24	StringTie	exon	46645336	46645682	1000	+	.	gene_id "MSTRG.49191"; transcript_id "MSTRG.49191.1"; exon_number "1";
24	StringTie	exon	46651385	46651711	1000	+	.	gene_id "MSTRG.49191"; transcript_id "MSTRG.49191.1"; exon_number "2";
24	StringTie	transcript	46651301	46651810	1000	-	.	gene_id "MSTRG.49192"; transcript_id "MSTRG.49192.1";
24	StringTie	exon	46651301	46651810	1000	-	.	gene_id "MSTRG.49192"; transcript_id "MSTRG.49192.1"; exon_number "1";
24	StringTie	transcript	46683500	46752111	1000	+	.	gene_id "MSTRG.49193"; transcript_id "MSTRG.49193.1";
24	StringTie	exon	46683500	46683676	1000	+	.	gene_id "MSTRG.49193"; transcript_id "MSTRG.49193.1"; exon_number "1";
24	StringTie	exon	46735127	46735197	1000	+	.	gene_id "MSTRG.49193"; transcript_id "MSTRG.49193.1"; exon_number "2";
24	StringTie	exon	46745088	46745254	1000	+	.	gene_id "MSTRG.49193"; transcript_id "MSTRG.49193.1"; exon_number "3";
24	StringTie	exon	46746792	46746834	1000	+	.	gene_id "MSTRG.49193"; transcript_id "MSTRG.49193.1"; exon_number "4";
24	StringTie	exon	46748568	46748685	1000	+	.	gene_id "MSTRG.49193"; transcript_id "MSTRG.49193.1"; exon_number "5";
24	StringTie	exon	46749766	46749864	1000	+	.	gene_id "MSTRG.49193"; transcript_id "MSTRG.49193.1"; exon_number "6";
24	StringTie	exon	46752013	46752111	1000	+	.	gene_id "MSTRG.49193"; transcript_id "MSTRG.49193.1"; exon_number "7";
24	StringTie	transcript	46683500	46732611	1000	+	.	gene_id "MSTRG.49193"; transcript_id "MSTRG.49193.2";
24	StringTie	exon	46683500	46683676	1000	+	.	gene_id "MSTRG.49193"; transcript_id "MSTRG.49193.2"; exon_number "1";
24	StringTie	exon	46732544	46732611	1000	+	.	gene_id "MSTRG.49193"; transcript_id "MSTRG.49193.2"; exon_number "2";
24	StringTie	transcript	46683500	46752111	1000	+	.	gene_id "MSTRG.49193"; transcript_id "MSTRG.49193.3";
24	StringTie	exon	46683500	46683676	1000	+	.	gene_id "MSTRG.49193"; transcript_id "MSTRG.49193.3"; exon_number "1";
24	StringTie	exon	46735127	46735197	1000	+	.	gene_id "MSTRG.49193"; transcript_id "MSTRG.49193.3"; exon_number "2";
24	StringTie	exon	46745088	46745254	1000	+	.	gene_id "MSTRG.49193"; transcript_id "MSTRG.49193.3"; exon_number "3";
24	StringTie	exon	46746795	46746834	1000	+	.	gene_id "MSTRG.49193"; transcript_id "MSTRG.49193.3"; exon_number "4";
24	StringTie	exon	46748548	46748685	1000	+	.	gene_id "MSTRG.49193"; transcript_id "MSTRG.49193.3"; exon_number "5";
24	StringTie	exon	46749766	46749864	1000	+	.	gene_id "MSTRG.49193"; transcript_id "MSTRG.49193.3"; exon_number "6";
24	StringTie	exon	46752013	46752111	1000	+	.	gene_id "MSTRG.49193"; transcript_id "MSTRG.49193.3"; exon_number "7";
24	StringTie	transcript	46683539	46685686	1000	+	.	gene_id "MSTRG.49193"; transcript_id "MSTRG.49193.4";
24	StringTie	exon	46683539	46683676	1000	+	.	gene_id "MSTRG.49193"; transcript_id "MSTRG.49193.4"; exon_number "1";
24	StringTie	exon	46685639	46685686	1000	+	.	gene_id "MSTRG.49193"; transcript_id "MSTRG.49193.4"; exon_number "2";
24	StringTie	transcript	46700518	46701141	1000	-	.	gene_id "MSTRG.49194"; transcript_id "MSTRG.49194.1";
24	StringTie	exon	46700518	46701141	1000	-	.	gene_id "MSTRG.49194"; transcript_id "MSTRG.49194.1"; exon_number "1";
24	StringTie	transcript	46800592	46847495	1000	-	.	gene_id "MSTRG.49198"; transcript_id "MSTRG.49198.1";
24	StringTie	exon	46800592	46801226	1000	-	.	gene_id "MSTRG.49198"; transcript_id "MSTRG.49198.1"; exon_number "1";
24	StringTie	exon	46805657	46805720	1000	-	.	gene_id "MSTRG.49198"; transcript_id "MSTRG.49198.1"; exon_number "2";
24	StringTie	exon	46809221	46809437	1000	-	.	gene_id "MSTRG.49198"; transcript_id "MSTRG.49198.1"; exon_number "3";
24	StringTie	exon	46821548	46821632	1000	-	.	gene_id "MSTRG.49198"; transcript_id "MSTRG.49198.1"; exon_number "4";
24	StringTie	exon	46827877	46828085	1000	-	.	gene_id "MSTRG.49198"; transcript_id "MSTRG.49198.1"; exon_number "5";
24	StringTie	exon	46832586	46832696	1000	-	.	gene_id "MSTRG.49198"; transcript_id "MSTRG.49198.1"; exon_number "6";
24	StringTie	exon	46847356	46847495	1000	-	.	gene_id "MSTRG.49198"; transcript_id "MSTRG.49198.1"; exon_number "7";
24	StringTie	transcript	46800960	46847495	1000	-	.	gene_id "MSTRG.49198"; transcript_id "MSTRG.49198.2";
24	StringTie	exon	46800960	46801226	1000	-	.	gene_id "MSTRG.49198"; transcript_id "MSTRG.49198.2"; exon_number "1";
24	StringTie	exon	46821548	46821632	1000	-	.	gene_id "MSTRG.49198"; transcript_id "MSTRG.49198.2"; exon_number "2";
24	StringTie	exon	46827877	46828085	1000	-	.	gene_id "MSTRG.49198"; transcript_id "MSTRG.49198.2"; exon_number "3";
24	StringTie	exon	46832586	46832696	1000	-	.	gene_id "MSTRG.49198"; transcript_id "MSTRG.49198.2"; exon_number "4";
24	StringTie	exon	46847356	46847495	1000	-	.	gene_id "MSTRG.49198"; transcript_id "MSTRG.49198.2"; exon_number "5";
24	StringTie	transcript	46805647	46847495	1000	-	.	gene_id "MSTRG.49198"; transcript_id "MSTRG.49198.3";
24	StringTie	exon	46805647	46805720	1000	-	.	gene_id "MSTRG.49198"; transcript_id "MSTRG.49198.3"; exon_number "1";
24	StringTie	exon	46821548	46821632	1000	-	.	gene_id "MSTRG.49198"; transcript_id "MSTRG.49198.3"; exon_number "2";
24	StringTie	exon	46827877	46828085	1000	-	.	gene_id "MSTRG.49198"; transcript_id "MSTRG.49198.3"; exon_number "3";
24	StringTie	exon	46832586	46832696	1000	-	.	gene_id "MSTRG.49198"; transcript_id "MSTRG.49198.3"; exon_number "4";
24	StringTie	exon	46847356	46847495	1000	-	.	gene_id "MSTRG.49198"; transcript_id "MSTRG.49198.3"; exon_number "5";
24	StringTie	transcript	46805647	46847495	1000	-	.	gene_id "MSTRG.49198"; transcript_id "MSTRG.49198.4";
24	StringTie	exon	46805647	46805720	1000	-	.	gene_id "MSTRG.49198"; transcript_id "MSTRG.49198.4"; exon_number "1";
24	StringTie	exon	46821548	46821632	1000	-	.	gene_id "MSTRG.49198"; transcript_id "MSTRG.49198.4"; exon_number "2";
24	StringTie	exon	46827877	46828085	1000	-	.	gene_id "MSTRG.49198"; transcript_id "MSTRG.49198.4"; exon_number "3";
24	StringTie	exon	46832586	46832696	1000	-	.	gene_id "MSTRG.49198"; transcript_id "MSTRG.49198.4"; exon_number "4";
24	StringTie	exon	46846995	46847495	1000	-	.	gene_id "MSTRG.49198"; transcript_id "MSTRG.49198.4"; exon_number "5";
24	StringTie	transcript	46805649	46847495	1000	-	.	gene_id "MSTRG.49198"; transcript_id "MSTRG.49198.5";
24	StringTie	exon	46805649	46805720	1000	-	.	gene_id "MSTRG.49198"; transcript_id "MSTRG.49198.5"; exon_number "1";
24	StringTie	exon	46809221	46809437	1000	-	.	gene_id "MSTRG.49198"; transcript_id "MSTRG.49198.5"; exon_number "2";
24	StringTie	exon	46821548	46821632	1000	-	.	gene_id "MSTRG.49198"; transcript_id "MSTRG.49198.5"; exon_number "3";
24	StringTie	exon	46827877	46828085	1000	-	.	gene_id "MSTRG.49198"; transcript_id "MSTRG.49198.5"; exon_number "4";
24	StringTie	exon	46832586	46832696	1000	-	.	gene_id "MSTRG.49198"; transcript_id "MSTRG.49198.5"; exon_number "5";
24	StringTie	exon	46846995	46847495	1000	-	.	gene_id "MSTRG.49198"; transcript_id "MSTRG.49198.5"; exon_number "6";
24	StringTie	transcript	46805656	46847495	1000	-	.	gene_id "MSTRG.49198"; transcript_id "MSTRG.49198.6";
24	StringTie	exon	46805656	46805720	1000	-	.	gene_id "MSTRG.49198"; transcript_id "MSTRG.49198.6"; exon_number "1";
24	StringTie	exon	46809221	46809437	1000	-	.	gene_id "MSTRG.49198"; transcript_id "MSTRG.49198.6"; exon_number "2";
24	StringTie	exon	46821548	46821632	1000	-	.	gene_id "MSTRG.49198"; transcript_id "MSTRG.49198.6"; exon_number "3";
24	StringTie	exon	46827877	46828085	1000	-	.	gene_id "MSTRG.49198"; transcript_id "MSTRG.49198.6"; exon_number "4";
24	StringTie	exon	46832549	46832696	1000	-	.	gene_id "MSTRG.49198"; transcript_id "MSTRG.49198.6"; exon_number "5";
24	StringTie	exon	46847356	46847495	1000	-	.	gene_id "MSTRG.49198"; transcript_id "MSTRG.49198.6"; exon_number "6";
24	StringTie	transcript	46805656	46847843	1000	-	.	gene_id "MSTRG.49198"; transcript_id "MSTRG.49198.7";
24	StringTie	exon	46805656	46805720	1000	-	.	gene_id "MSTRG.49198"; transcript_id "MSTRG.49198.7"; exon_number "1";
24	StringTie	exon	46809221	46809437	1000	-	.	gene_id "MSTRG.49198"; transcript_id "MSTRG.49198.7"; exon_number "2";
24	StringTie	exon	46821548	46821632	1000	-	.	gene_id "MSTRG.49198"; transcript_id "MSTRG.49198.7"; exon_number "3";
24	StringTie	exon	46827877	46828085	1000	-	.	gene_id "MSTRG.49198"; transcript_id "MSTRG.49198.7"; exon_number "4";
24	StringTie	exon	46832586	46832696	1000	-	.	gene_id "MSTRG.49198"; transcript_id "MSTRG.49198.7"; exon_number "5";
24	StringTie	exon	46847766	46847843	1000	-	.	gene_id "MSTRG.49198"; transcript_id "MSTRG.49198.7"; exon_number "6";
24	StringTie	transcript	46808553	46847495	1000	-	.	gene_id "MSTRG.49198"; transcript_id "MSTRG.49198.8";
24	StringTie	exon	46808553	46808604	1000	-	.	gene_id "MSTRG.49198"; transcript_id "MSTRG.49198.8"; exon_number "1";
24	StringTie	exon	46809221	46809437	1000	-	.	gene_id "MSTRG.49198"; transcript_id "MSTRG.49198.8"; exon_number "2";
24	StringTie	exon	46821548	46821632	1000	-	.	gene_id "MSTRG.49198"; transcript_id "MSTRG.49198.8"; exon_number "3";
24	StringTie	exon	46827877	46828085	1000	-	.	gene_id "MSTRG.49198"; transcript_id "MSTRG.49198.8"; exon_number "4";
24	StringTie	exon	46832586	46832696	1000	-	.	gene_id "MSTRG.49198"; transcript_id "MSTRG.49198.8"; exon_number "5";
24	StringTie	exon	46847356	46847495	1000	-	.	gene_id "MSTRG.49198"; transcript_id "MSTRG.49198.8"; exon_number "6";
24	StringTie	transcript	46815300	46847495	1000	-	.	gene_id "MSTRG.49198"; transcript_id "MSTRG.49198.9";
24	StringTie	exon	46815300	46815406	1000	-	.	gene_id "MSTRG.49198"; transcript_id "MSTRG.49198.9"; exon_number "1";
24	StringTie	exon	46821548	46821632	1000	-	.	gene_id "MSTRG.49198"; transcript_id "MSTRG.49198.9"; exon_number "2";
24	StringTie	exon	46827877	46828085	1000	-	.	gene_id "MSTRG.49198"; transcript_id "MSTRG.49198.9"; exon_number "3";
24	StringTie	exon	46832586	46832696	1000	-	.	gene_id "MSTRG.49198"; transcript_id "MSTRG.49198.9"; exon_number "4";
24	StringTie	exon	46847356	46847495	1000	-	.	gene_id "MSTRG.49198"; transcript_id "MSTRG.49198.9"; exon_number "5";
24	StringTie	transcript	46815357	46847495	1000	-	.	gene_id "MSTRG.49198"; transcript_id "MSTRG.49198.10";
24	StringTie	exon	46815357	46815406	1000	-	.	gene_id "MSTRG.49198"; transcript_id "MSTRG.49198.10"; exon_number "1";
24	StringTie	exon	46821548	46821632	1000	-	.	gene_id "MSTRG.49198"; transcript_id "MSTRG.49198.10"; exon_number "2";
24	StringTie	exon	46827877	46828085	1000	-	.	gene_id "MSTRG.49198"; transcript_id "MSTRG.49198.10"; exon_number "3";
24	StringTie	exon	46832549	46832696	1000	-	.	gene_id "MSTRG.49198"; transcript_id "MSTRG.49198.10"; exon_number "4";
24	StringTie	exon	46847356	46847495	1000	-	.	gene_id "MSTRG.49198"; transcript_id "MSTRG.49198.10"; exon_number "5";
24	StringTie	transcript	46821548	46847495	1000	-	.	gene_id "MSTRG.49198"; transcript_id "MSTRG.49198.11";
24	StringTie	exon	46821548	46821632	1000	-	.	gene_id "MSTRG.49198"; transcript_id "MSTRG.49198.11"; exon_number "1";
24	StringTie	exon	46827877	46828085	1000	-	.	gene_id "MSTRG.49198"; transcript_id "MSTRG.49198.11"; exon_number "2";
24	StringTie	exon	46832586	46832687	1000	-	.	gene_id "MSTRG.49198"; transcript_id "MSTRG.49198.11"; exon_number "3";
24	StringTie	exon	46847356	46847495	1000	-	.	gene_id "MSTRG.49198"; transcript_id "MSTRG.49198.11"; exon_number "4";
24	StringTie	transcript	46821596	46847495	1000	-	.	gene_id "MSTRG.49198"; transcript_id "MSTRG.49198.12";
24	StringTie	exon	46821596	46821632	1000	-	.	gene_id "MSTRG.49198"; transcript_id "MSTRG.49198.12"; exon_number "1";
24	StringTie	exon	46832586	46832696	1000	-	.	gene_id "MSTRG.49198"; transcript_id "MSTRG.49198.12"; exon_number "2";
24	StringTie	exon	46847356	46847495	1000	-	.	gene_id "MSTRG.49198"; transcript_id "MSTRG.49198.12"; exon_number "3";
24	StringTie	transcript	46853421	46871990	1000	-	.	gene_id "MSTRG.49201"; transcript_id "MSTRG.49201.1";
24	StringTie	exon	46853421	46854237	1000	-	.	gene_id "MSTRG.49201"; transcript_id "MSTRG.49201.1"; exon_number "1";
24	StringTie	exon	46857131	46857232	1000	-	.	gene_id "MSTRG.49201"; transcript_id "MSTRG.49201.1"; exon_number "2";
24	StringTie	exon	46871766	46871990	1000	-	.	gene_id "MSTRG.49201"; transcript_id "MSTRG.49201.1"; exon_number "3";
24	StringTie	transcript	46854147	46871990	1000	-	.	gene_id "MSTRG.49201"; transcript_id "MSTRG.49201.2";
24	StringTie	exon	46854147	46854237	1000	-	.	gene_id "MSTRG.49201"; transcript_id "MSTRG.49201.2"; exon_number "1";
24	StringTie	exon	46857131	46857255	1000	-	.	gene_id "MSTRG.49201"; transcript_id "MSTRG.49201.2"; exon_number "2";
24	StringTie	exon	46871766	46871990	1000	-	.	gene_id "MSTRG.49201"; transcript_id "MSTRG.49201.2"; exon_number "3";
24	StringTie	transcript	46854163	46871990	1000	-	.	gene_id "MSTRG.49201"; transcript_id "MSTRG.49201.3";
24	StringTie	exon	46854163	46854237	1000	-	.	gene_id "MSTRG.49201"; transcript_id "MSTRG.49201.3"; exon_number "1";
24	StringTie	exon	46857131	46857232	1000	-	.	gene_id "MSTRG.49201"; transcript_id "MSTRG.49201.3"; exon_number "2";
24	StringTie	exon	46860038	46860097	1000	-	.	gene_id "MSTRG.49201"; transcript_id "MSTRG.49201.3"; exon_number "3";
24	StringTie	exon	46871766	46871990	1000	-	.	gene_id "MSTRG.49201"; transcript_id "MSTRG.49201.3"; exon_number "4";
24	StringTie	transcript	46854797	46871990	1000	-	.	gene_id "MSTRG.49201"; transcript_id "MSTRG.49201.4";
24	StringTie	exon	46854797	46855867	1000	-	.	gene_id "MSTRG.49201"; transcript_id "MSTRG.49201.4"; exon_number "1";
24	StringTie	exon	46857131	46857232	1000	-	.	gene_id "MSTRG.49201"; transcript_id "MSTRG.49201.4"; exon_number "2";
24	StringTie	exon	46871766	46871990	1000	-	.	gene_id "MSTRG.49201"; transcript_id "MSTRG.49201.4"; exon_number "3";
24	StringTie	transcript	46855475	46871990	1000	-	.	gene_id "MSTRG.49201"; transcript_id "MSTRG.49201.5";
24	StringTie	exon	46855475	46855867	1000	-	.	gene_id "MSTRG.49201"; transcript_id "MSTRG.49201.5"; exon_number "1";
24	StringTie	exon	46857131	46857232	1000	-	.	gene_id "MSTRG.49201"; transcript_id "MSTRG.49201.5"; exon_number "2";
24	StringTie	exon	46860038	46860097	1000	-	.	gene_id "MSTRG.49201"; transcript_id "MSTRG.49201.5"; exon_number "3";
24	StringTie	exon	46871766	46871990	1000	-	.	gene_id "MSTRG.49201"; transcript_id "MSTRG.49201.5"; exon_number "4";
24	StringTie	transcript	47012313	47042617	1000	+	.	gene_id "MSTRG.49202"; transcript_id "MSTRG.49202.1";
24	StringTie	exon	47012313	47012357	1000	+	.	gene_id "MSTRG.49202"; transcript_id "MSTRG.49202.1"; exon_number "1";
24	StringTie	exon	47035522	47035579	1000	+	.	gene_id "MSTRG.49202"; transcript_id "MSTRG.49202.1"; exon_number "2";
24	StringTie	exon	47039940	47040040	1000	+	.	gene_id "MSTRG.49202"; transcript_id "MSTRG.49202.1"; exon_number "3";
24	StringTie	exon	47042488	47042617	1000	+	.	gene_id "MSTRG.49202"; transcript_id "MSTRG.49202.1"; exon_number "4";
24	StringTie	transcript	47012313	47013031	1000	+	.	gene_id "MSTRG.49202"; transcript_id "MSTRG.49202.2";
24	StringTie	exon	47012313	47012357	1000	+	.	gene_id "MSTRG.49202"; transcript_id "MSTRG.49202.2"; exon_number "1";
24	StringTie	exon	47012928	47013031	1000	+	.	gene_id "MSTRG.49202"; transcript_id "MSTRG.49202.2"; exon_number "2";
24	StringTie	transcript	47351602	47352222	1000	-	.	gene_id "MSTRG.49206"; transcript_id "MSTRG.49206.1";
24	StringTie	exon	47351602	47352018	1000	-	.	gene_id "MSTRG.49206"; transcript_id "MSTRG.49206.1"; exon_number "1";
24	StringTie	exon	47352167	47352222	1000	-	.	gene_id "MSTRG.49206"; transcript_id "MSTRG.49206.1"; exon_number "2";
24	StringTie	transcript	47492715	47493449	1000	-	.	gene_id "MSTRG.49208"; transcript_id "MSTRG.49208.1";
24	StringTie	exon	47492715	47493449	1000	-	.	gene_id "MSTRG.49208"; transcript_id "MSTRG.49208.1"; exon_number "1";
24	StringTie	transcript	47496030	47496452	1000	-	.	gene_id "MSTRG.49210"; transcript_id "MSTRG.49210.1";
24	StringTie	exon	47496030	47496452	1000	-	.	gene_id "MSTRG.49210"; transcript_id "MSTRG.49210.1"; exon_number "1";
24	StringTie	transcript	47504677	47583351	1000	-	.	gene_id "MSTRG.49214"; transcript_id "MSTRG.49214.1";
24	StringTie	exon	47504677	47504814	1000	-	.	gene_id "MSTRG.49214"; transcript_id "MSTRG.49214.1"; exon_number "1";
24	StringTie	exon	47507171	47507383	1000	-	.	gene_id "MSTRG.49214"; transcript_id "MSTRG.49214.1"; exon_number "2";
24	StringTie	exon	47508587	47508640	1000	-	.	gene_id "MSTRG.49214"; transcript_id "MSTRG.49214.1"; exon_number "3";
24	StringTie	exon	47520767	47520841	1000	-	.	gene_id "MSTRG.49214"; transcript_id "MSTRG.49214.1"; exon_number "4";
24	StringTie	exon	47523205	47523339	1000	-	.	gene_id "MSTRG.49214"; transcript_id "MSTRG.49214.1"; exon_number "5";
24	StringTie	exon	47524356	47524549	1000	-	.	gene_id "MSTRG.49214"; transcript_id "MSTRG.49214.1"; exon_number "6";
24	StringTie	exon	47525598	47525687	1000	-	.	gene_id "MSTRG.49214"; transcript_id "MSTRG.49214.1"; exon_number "7";
24	StringTie	exon	47551179	47551467	1000	-	.	gene_id "MSTRG.49214"; transcript_id "MSTRG.49214.1"; exon_number "8";
24	StringTie	exon	47583243	47583351	1000	-	.	gene_id "MSTRG.49214"; transcript_id "MSTRG.49214.1"; exon_number "9";
24	StringTie	transcript	47507171	47583023	1000	-	.	gene_id "MSTRG.49214"; transcript_id "MSTRG.49214.2";
24	StringTie	exon	47507171	47507383	1000	-	.	gene_id "MSTRG.49214"; transcript_id "MSTRG.49214.2"; exon_number "1";
24	StringTie	exon	47508587	47508640	1000	-	.	gene_id "MSTRG.49214"; transcript_id "MSTRG.49214.2"; exon_number "2";
24	StringTie	exon	47520767	47520841	1000	-	.	gene_id "MSTRG.49214"; transcript_id "MSTRG.49214.2"; exon_number "3";
24	StringTie	exon	47523205	47523339	1000	-	.	gene_id "MSTRG.49214"; transcript_id "MSTRG.49214.2"; exon_number "4";
24	StringTie	exon	47524356	47524549	1000	-	.	gene_id "MSTRG.49214"; transcript_id "MSTRG.49214.2"; exon_number "5";
24	StringTie	exon	47525598	47525687	1000	-	.	gene_id "MSTRG.49214"; transcript_id "MSTRG.49214.2"; exon_number "6";
24	StringTie	exon	47551179	47551467	1000	-	.	gene_id "MSTRG.49214"; transcript_id "MSTRG.49214.2"; exon_number "7";
24	StringTie	exon	47582807	47583023	1000	-	.	gene_id "MSTRG.49214"; transcript_id "MSTRG.49214.2"; exon_number "8";
24	StringTie	transcript	47508587	47583351	1000	-	.	gene_id "MSTRG.49214"; transcript_id "MSTRG.49214.3";
24	StringTie	exon	47508587	47508640	1000	-	.	gene_id "MSTRG.49214"; transcript_id "MSTRG.49214.3"; exon_number "1";
24	StringTie	exon	47520767	47520841	1000	-	.	gene_id "MSTRG.49214"; transcript_id "MSTRG.49214.3"; exon_number "2";
24	StringTie	exon	47523205	47523339	1000	-	.	gene_id "MSTRG.49214"; transcript_id "MSTRG.49214.3"; exon_number "3";
24	StringTie	exon	47524356	47524549	1000	-	.	gene_id "MSTRG.49214"; transcript_id "MSTRG.49214.3"; exon_number "4";
24	StringTie	exon	47551179	47551467	1000	-	.	gene_id "MSTRG.49214"; transcript_id "MSTRG.49214.3"; exon_number "5";
24	StringTie	exon	47583243	47583351	1000	-	.	gene_id "MSTRG.49214"; transcript_id "MSTRG.49214.3"; exon_number "6";
24	StringTie	transcript	47520767	47583351	1000	-	.	gene_id "MSTRG.49214"; transcript_id "MSTRG.49214.4";
24	StringTie	exon	47520767	47520841	1000	-	.	gene_id "MSTRG.49214"; transcript_id "MSTRG.49214.4"; exon_number "1";
24	StringTie	exon	47523205	47523339	1000	-	.	gene_id "MSTRG.49214"; transcript_id "MSTRG.49214.4"; exon_number "2";
24	StringTie	exon	47524356	47524549	1000	-	.	gene_id "MSTRG.49214"; transcript_id "MSTRG.49214.4"; exon_number "3";
24	StringTie	exon	47525598	47525687	1000	-	.	gene_id "MSTRG.49214"; transcript_id "MSTRG.49214.4"; exon_number "4";
24	StringTie	exon	47551179	47551462	1000	-	.	gene_id "MSTRG.49214"; transcript_id "MSTRG.49214.4"; exon_number "5";
24	StringTie	exon	47583243	47583351	1000	-	.	gene_id "MSTRG.49214"; transcript_id "MSTRG.49214.4"; exon_number "6";
24	StringTie	transcript	47523205	47583351	1000	-	.	gene_id "MSTRG.49214"; transcript_id "MSTRG.49214.5";
24	StringTie	exon	47523205	47523339	1000	-	.	gene_id "MSTRG.49214"; transcript_id "MSTRG.49214.5"; exon_number "1";
24	StringTie	exon	47524356	47524549	1000	-	.	gene_id "MSTRG.49214"; transcript_id "MSTRG.49214.5"; exon_number "2";
24	StringTie	exon	47583243	47583351	1000	-	.	gene_id "MSTRG.49214"; transcript_id "MSTRG.49214.5"; exon_number "3";
24	StringTie	transcript	47523205	47583023	1000	-	.	gene_id "MSTRG.49214"; transcript_id "MSTRG.49214.6";
24	StringTie	exon	47523205	47523339	1000	-	.	gene_id "MSTRG.49214"; transcript_id "MSTRG.49214.6"; exon_number "1";
24	StringTie	exon	47524356	47524549	1000	-	.	gene_id "MSTRG.49214"; transcript_id "MSTRG.49214.6"; exon_number "2";
24	StringTie	exon	47551179	47551467	1000	-	.	gene_id "MSTRG.49214"; transcript_id "MSTRG.49214.6"; exon_number "3";
24	StringTie	exon	47582807	47583023	1000	-	.	gene_id "MSTRG.49214"; transcript_id "MSTRG.49214.6"; exon_number "4";
24	StringTie	transcript	47544388	47583351	1000	-	.	gene_id "MSTRG.49214"; transcript_id "MSTRG.49214.7";
24	StringTie	exon	47544388	47544467	1000	-	.	gene_id "MSTRG.49214"; transcript_id "MSTRG.49214.7"; exon_number "1";
24	StringTie	exon	47551179	47551467	1000	-	.	gene_id "MSTRG.49214"; transcript_id "MSTRG.49214.7"; exon_number "2";
24	StringTie	exon	47583243	47583351	1000	-	.	gene_id "MSTRG.49214"; transcript_id "MSTRG.49214.7"; exon_number "3";
24	StringTie	transcript	47583354	47586818	1000	+	.	gene_id "MSTRG.49215"; transcript_id "MSTRG.49215.1";
24	StringTie	exon	47583354	47583441	1000	+	.	gene_id "MSTRG.49215"; transcript_id "MSTRG.49215.1"; exon_number "1";
24	StringTie	exon	47585688	47585774	1000	+	.	gene_id "MSTRG.49215"; transcript_id "MSTRG.49215.1"; exon_number "2";
24	StringTie	exon	47586601	47586818	1000	+	.	gene_id "MSTRG.49215"; transcript_id "MSTRG.49215.1"; exon_number "3";
24	StringTie	transcript	47666857	47667652	1000	-	.	gene_id "MSTRG.49218"; transcript_id "MSTRG.49218.1";
24	StringTie	exon	47666857	47667652	1000	-	.	gene_id "MSTRG.49218"; transcript_id "MSTRG.49218.1"; exon_number "1";
24	StringTie	transcript	47693498	47694296	1000	-	.	gene_id "MSTRG.49220"; transcript_id "MSTRG.49220.1";
24	StringTie	exon	47693498	47694296	1000	-	.	gene_id "MSTRG.49220"; transcript_id "MSTRG.49220.1"; exon_number "1";
24	StringTie	transcript	47695900	47696389	1000	-	.	gene_id "MSTRG.49221"; transcript_id "MSTRG.49221.1";
24	StringTie	exon	47695900	47696389	1000	-	.	gene_id "MSTRG.49221"; transcript_id "MSTRG.49221.1"; exon_number "1";
24	StringTie	transcript	47706992	47801644	1000	-	.	gene_id "MSTRG.49222"; transcript_id "MSTRG.49222.1";
24	StringTie	exon	47706992	47708030	1000	-	.	gene_id "MSTRG.49222"; transcript_id "MSTRG.49222.1"; exon_number "1";
24	StringTie	exon	47800817	47801644	1000	-	.	gene_id "MSTRG.49222"; transcript_id "MSTRG.49222.1"; exon_number "2";
24	StringTie	transcript	47707135	47801644	1000	-	.	gene_id "MSTRG.49222"; transcript_id "MSTRG.49222.2";
24	StringTie	exon	47707135	47708030	1000	-	.	gene_id "MSTRG.49222"; transcript_id "MSTRG.49222.2"; exon_number "1";
24	StringTie	exon	47801422	47801644	1000	-	.	gene_id "MSTRG.49222"; transcript_id "MSTRG.49222.2"; exon_number "2";
24	StringTie	transcript	47707135	47862945	1000	-	.	gene_id "MSTRG.49222"; transcript_id "MSTRG.49222.3";
24	StringTie	exon	47707135	47708030	1000	-	.	gene_id "MSTRG.49222"; transcript_id "MSTRG.49222.3"; exon_number "1";
24	StringTie	exon	47850477	47850535	1000	-	.	gene_id "MSTRG.49222"; transcript_id "MSTRG.49222.3"; exon_number "2";
24	StringTie	exon	47862663	47862945	1000	-	.	gene_id "MSTRG.49222"; transcript_id "MSTRG.49222.3"; exon_number "3";
24	StringTie	transcript	47707146	48075346	1000	-	.	gene_id "MSTRG.49222"; transcript_id "MSTRG.49222.4";
24	StringTie	exon	47707146	47708030	1000	-	.	gene_id "MSTRG.49222"; transcript_id "MSTRG.49222.4"; exon_number "1";
24	StringTie	exon	47850477	47850535	1000	-	.	gene_id "MSTRG.49222"; transcript_id "MSTRG.49222.4"; exon_number "2";
24	StringTie	exon	47994241	47994466	1000	-	.	gene_id "MSTRG.49222"; transcript_id "MSTRG.49222.4"; exon_number "3";
24	StringTie	exon	48075159	48075346	1000	-	.	gene_id "MSTRG.49222"; transcript_id "MSTRG.49222.4"; exon_number "4";
24	StringTie	transcript	47707319	47857825	1000	-	.	gene_id "MSTRG.49222"; transcript_id "MSTRG.49222.5";
24	StringTie	exon	47707319	47708030	1000	-	.	gene_id "MSTRG.49222"; transcript_id "MSTRG.49222.5"; exon_number "1";
24	StringTie	exon	47850477	47850535	1000	-	.	gene_id "MSTRG.49222"; transcript_id "MSTRG.49222.5"; exon_number "2";
24	StringTie	exon	47857517	47857825	1000	-	.	gene_id "MSTRG.49222"; transcript_id "MSTRG.49222.5"; exon_number "3";
24	StringTie	transcript	47707319	47862945	1000	-	.	gene_id "MSTRG.49222"; transcript_id "MSTRG.49222.6";
24	StringTie	exon	47707319	47708030	1000	-	.	gene_id "MSTRG.49222"; transcript_id "MSTRG.49222.6"; exon_number "1";
24	StringTie	exon	47845244	47845391	1000	-	.	gene_id "MSTRG.49222"; transcript_id "MSTRG.49222.6"; exon_number "2";
24	StringTie	exon	47850477	47850535	1000	-	.	gene_id "MSTRG.49222"; transcript_id "MSTRG.49222.6"; exon_number "3";
24	StringTie	exon	47862663	47862945	1000	-	.	gene_id "MSTRG.49222"; transcript_id "MSTRG.49222.6"; exon_number "4";
24	StringTie	transcript	47707355	47862945	1000	-	.	gene_id "MSTRG.49222"; transcript_id "MSTRG.49222.7";
24	StringTie	exon	47707355	47708030	1000	-	.	gene_id "MSTRG.49222"; transcript_id "MSTRG.49222.7"; exon_number "1";
24	StringTie	exon	47845244	47845391	1000	-	.	gene_id "MSTRG.49222"; transcript_id "MSTRG.49222.7"; exon_number "2";
24	StringTie	exon	47850477	47850535	1000	-	.	gene_id "MSTRG.49222"; transcript_id "MSTRG.49222.7"; exon_number "3";
24	StringTie	exon	47862844	47862945	1000	-	.	gene_id "MSTRG.49222"; transcript_id "MSTRG.49222.7"; exon_number "4";
24	StringTie	transcript	47707456	48075346	1000	-	.	gene_id "MSTRG.49222"; transcript_id "MSTRG.49222.8";
24	StringTie	exon	47707456	47708030	1000	-	.	gene_id "MSTRG.49222"; transcript_id "MSTRG.49222.8"; exon_number "1";
24	StringTie	exon	47850477	47850535	1000	-	.	gene_id "MSTRG.49222"; transcript_id "MSTRG.49222.8"; exon_number "2";
24	StringTie	exon	47994241	47994495	1000	-	.	gene_id "MSTRG.49222"; transcript_id "MSTRG.49222.8"; exon_number "3";
24	StringTie	exon	48075159	48075346	1000	-	.	gene_id "MSTRG.49222"; transcript_id "MSTRG.49222.8"; exon_number "4";
24	StringTie	transcript	47707959	47862945	1000	-	.	gene_id "MSTRG.49222"; transcript_id "MSTRG.49222.9";
24	StringTie	exon	47707959	47708030	1000	-	.	gene_id "MSTRG.49222"; transcript_id "MSTRG.49222.9"; exon_number "1";
24	StringTie	exon	47850477	47850535	1000	-	.	gene_id "MSTRG.49222"; transcript_id "MSTRG.49222.9"; exon_number "2";
24	StringTie	exon	47862844	47862945	1000	-	.	gene_id "MSTRG.49222"; transcript_id "MSTRG.49222.9"; exon_number "3";
24	StringTie	transcript	47707974	48075346	1000	-	.	gene_id "MSTRG.49222"; transcript_id "MSTRG.49222.11";
24	StringTie	exon	47707974	47708030	1000	-	.	gene_id "MSTRG.49222"; transcript_id "MSTRG.49222.11"; exon_number "1";
24	StringTie	exon	47850477	47850535	1000	-	.	gene_id "MSTRG.49222"; transcript_id "MSTRG.49222.11"; exon_number "2";
24	StringTie	exon	47994241	47994466	1000	-	.	gene_id "MSTRG.49222"; transcript_id "MSTRG.49222.11"; exon_number "3";
24	StringTie	exon	48041987	48042058	1000	-	.	gene_id "MSTRG.49222"; transcript_id "MSTRG.49222.11"; exon_number "4";
24	StringTie	exon	48075159	48075346	1000	-	.	gene_id "MSTRG.49222"; transcript_id "MSTRG.49222.11"; exon_number "5";
24	StringTie	transcript	47727031	47801644	1000	-	.	gene_id "MSTRG.49222"; transcript_id "MSTRG.49222.12";
24	StringTie	exon	47727031	47727135	1000	-	.	gene_id "MSTRG.49222"; transcript_id "MSTRG.49222.12"; exon_number "1";
24	StringTie	exon	47801422	47801644	1000	-	.	gene_id "MSTRG.49222"; transcript_id "MSTRG.49222.12"; exon_number "2";
24	StringTie	transcript	47773771	47801644	1000	-	.	gene_id "MSTRG.49222"; transcript_id "MSTRG.49222.13";
24	StringTie	exon	47773771	47773895	1000	-	.	gene_id "MSTRG.49222"; transcript_id "MSTRG.49222.13"; exon_number "1";
24	StringTie	exon	47775179	47775292	1000	-	.	gene_id "MSTRG.49222"; transcript_id "MSTRG.49222.13"; exon_number "2";
24	StringTie	exon	47801422	47801644	1000	-	.	gene_id "MSTRG.49222"; transcript_id "MSTRG.49222.13"; exon_number "3";
24	StringTie	transcript	47832648	47857825	1000	-	.	gene_id "MSTRG.49222"; transcript_id "MSTRG.49222.15";
24	StringTie	exon	47832648	47832767	1000	-	.	gene_id "MSTRG.49222"; transcript_id "MSTRG.49222.15"; exon_number "1";
24	StringTie	exon	47834059	47834248	1000	-	.	gene_id "MSTRG.49222"; transcript_id "MSTRG.49222.15"; exon_number "2";
24	StringTie	exon	47850477	47850535	1000	-	.	gene_id "MSTRG.49222"; transcript_id "MSTRG.49222.15"; exon_number "3";
24	StringTie	exon	47857517	47857825	1000	-	.	gene_id "MSTRG.49222"; transcript_id "MSTRG.49222.15"; exon_number "4";
24	StringTie	transcript	47832650	47857825	1000	-	.	gene_id "MSTRG.49222"; transcript_id "MSTRG.49222.16";
24	StringTie	exon	47832650	47832767	1000	-	.	gene_id "MSTRG.49222"; transcript_id "MSTRG.49222.16"; exon_number "1";
24	StringTie	exon	47845301	47845391	1000	-	.	gene_id "MSTRG.49222"; transcript_id "MSTRG.49222.16"; exon_number "2";
24	StringTie	exon	47850477	47850535	1000	-	.	gene_id "MSTRG.49222"; transcript_id "MSTRG.49222.16"; exon_number "3";
24	StringTie	exon	47857517	47857825	1000	-	.	gene_id "MSTRG.49222"; transcript_id "MSTRG.49222.16"; exon_number "4";
24	StringTie	transcript	47834144	48075346	1000	-	.	gene_id "MSTRG.49222"; transcript_id "MSTRG.49222.17";
24	StringTie	exon	47834144	47834248	1000	-	.	gene_id "MSTRG.49222"; transcript_id "MSTRG.49222.17"; exon_number "1";
24	StringTie	exon	47845301	47845391	1000	-	.	gene_id "MSTRG.49222"; transcript_id "MSTRG.49222.17"; exon_number "2";
24	StringTie	exon	47850477	47850535	1000	-	.	gene_id "MSTRG.49222"; transcript_id "MSTRG.49222.17"; exon_number "3";
24	StringTie	exon	47994241	47994466	1000	-	.	gene_id "MSTRG.49222"; transcript_id "MSTRG.49222.17"; exon_number "4";
24	StringTie	exon	48075159	48075346	1000	-	.	gene_id "MSTRG.49222"; transcript_id "MSTRG.49222.17"; exon_number "5";
24	StringTie	transcript	47844648	47862945	1000	-	.	gene_id "MSTRG.49222"; transcript_id "MSTRG.49222.18";
24	StringTie	exon	47844648	47844710	1000	-	.	gene_id "MSTRG.49222"; transcript_id "MSTRG.49222.18"; exon_number "1";
24	StringTie	exon	47845301	47845391	1000	-	.	gene_id "MSTRG.49222"; transcript_id "MSTRG.49222.18"; exon_number "2";
24	StringTie	exon	47850477	47850535	1000	-	.	gene_id "MSTRG.49222"; transcript_id "MSTRG.49222.18"; exon_number "3";
24	StringTie	exon	47862844	47862945	1000	-	.	gene_id "MSTRG.49222"; transcript_id "MSTRG.49222.18"; exon_number "4";
24	StringTie	transcript	47844648	47857825	1000	-	.	gene_id "MSTRG.49222"; transcript_id "MSTRG.49222.19";
24	StringTie	exon	47844648	47844710	1000	-	.	gene_id "MSTRG.49222"; transcript_id "MSTRG.49222.19"; exon_number "1";
24	StringTie	exon	47845323	47845391	1000	-	.	gene_id "MSTRG.49222"; transcript_id "MSTRG.49222.19"; exon_number "2";
24	StringTie	exon	47850477	47850535	1000	-	.	gene_id "MSTRG.49222"; transcript_id "MSTRG.49222.19"; exon_number "3";
24	StringTie	exon	47857517	47857825	1000	-	.	gene_id "MSTRG.49222"; transcript_id "MSTRG.49222.19"; exon_number "4";
24	StringTie	transcript	47844685	47857825	1000	-	.	gene_id "MSTRG.49222"; transcript_id "MSTRG.49222.20";
24	StringTie	exon	47844685	47844710	1000	-	.	gene_id "MSTRG.49222"; transcript_id "MSTRG.49222.20"; exon_number "1";
24	StringTie	exon	47845244	47845391	1000	-	.	gene_id "MSTRG.49222"; transcript_id "MSTRG.49222.20"; exon_number "2";
24	StringTie	exon	47850477	47850535	1000	-	.	gene_id "MSTRG.49222"; transcript_id "MSTRG.49222.20"; exon_number "3";
24	StringTie	exon	47857517	47857825	1000	-	.	gene_id "MSTRG.49222"; transcript_id "MSTRG.49222.20"; exon_number "4";
24	StringTie	transcript	47844685	48075346	1000	-	.	gene_id "MSTRG.49222"; transcript_id "MSTRG.49222.21";
24	StringTie	exon	47844685	47844710	1000	-	.	gene_id "MSTRG.49222"; transcript_id "MSTRG.49222.21"; exon_number "1";
24	StringTie	exon	47845323	47845391	1000	-	.	gene_id "MSTRG.49222"; transcript_id "MSTRG.49222.21"; exon_number "2";
24	StringTie	exon	47850477	47850535	1000	-	.	gene_id "MSTRG.49222"; transcript_id "MSTRG.49222.21"; exon_number "3";
24	StringTie	exon	47994241	47994495	1000	-	.	gene_id "MSTRG.49222"; transcript_id "MSTRG.49222.21"; exon_number "4";
24	StringTie	exon	48075159	48075346	1000	-	.	gene_id "MSTRG.49222"; transcript_id "MSTRG.49222.21"; exon_number "5";
24	StringTie	transcript	48074384	48075346	1000	-	.	gene_id "MSTRG.49222"; transcript_id "MSTRG.49222.23";
24	StringTie	exon	48074384	48074469	1000	-	.	gene_id "MSTRG.49222"; transcript_id "MSTRG.49222.23"; exon_number "1";
24	StringTie	exon	48075159	48075346	1000	-	.	gene_id "MSTRG.49222"; transcript_id "MSTRG.49222.23"; exon_number "2";
24	StringTie	transcript	47803756	47804188	1000	+	.	gene_id "MSTRG.49223"; transcript_id "MSTRG.49223.1";
24	StringTie	exon	47803756	47804188	1000	+	.	gene_id "MSTRG.49223"; transcript_id "MSTRG.49223.1"; exon_number "1";
24	StringTie	transcript	47808159	47808526	1000	+	.	gene_id "MSTRG.49225"; transcript_id "MSTRG.49225.1";
24	StringTie	exon	47808159	47808526	1000	+	.	gene_id "MSTRG.49225"; transcript_id "MSTRG.49225.1"; exon_number "1";
24	StringTie	transcript	47812270	47812868	1000	+	.	gene_id "MSTRG.49227"; transcript_id "MSTRG.49227.1";
24	StringTie	exon	47812270	47812868	1000	+	.	gene_id "MSTRG.49227"; transcript_id "MSTRG.49227.1"; exon_number "1";
24	StringTie	transcript	47867081	47967236	1000	-	.	gene_id "MSTRG.49228"; transcript_id "MSTRG.49228.1";
24	StringTie	exon	47867081	47867163	1000	-	.	gene_id "MSTRG.49228"; transcript_id "MSTRG.49228.1"; exon_number "1";
24	StringTie	exon	47966967	47967236	1000	-	.	gene_id "MSTRG.49228"; transcript_id "MSTRG.49228.1"; exon_number "2";
24	StringTie	transcript	47882453	47882927	1000	+	.	gene_id "MSTRG.49229"; transcript_id "MSTRG.49229.1";
24	StringTie	exon	47882453	47882776	1000	+	.	gene_id "MSTRG.49229"; transcript_id "MSTRG.49229.1"; exon_number "1";
24	StringTie	exon	47882881	47882927	1000	+	.	gene_id "MSTRG.49229"; transcript_id "MSTRG.49229.1"; exon_number "2";
24	StringTie	transcript	48180007	48180692	1000	-	.	gene_id "MSTRG.49233"; transcript_id "MSTRG.49233.1";
24	StringTie	exon	48180007	48180692	1000	-	.	gene_id "MSTRG.49233"; transcript_id "MSTRG.49233.1"; exon_number "1";
24	StringTie	transcript	48219549	48220024	1000	-	.	gene_id "MSTRG.49235"; transcript_id "MSTRG.49235.1";
24	StringTie	exon	48219549	48220024	1000	-	.	gene_id "MSTRG.49235"; transcript_id "MSTRG.49235.1"; exon_number "1";
24	StringTie	transcript	48220363	48442886	1000	+	.	gene_id "MSTRG.49236"; transcript_id "MSTRG.49236.1";
24	StringTie	exon	48220363	48220410	1000	+	.	gene_id "MSTRG.49236"; transcript_id "MSTRG.49236.1"; exon_number "1";
24	StringTie	exon	48297383	48297584	1000	+	.	gene_id "MSTRG.49236"; transcript_id "MSTRG.49236.1"; exon_number "2";
24	StringTie	exon	48316545	48316616	1000	+	.	gene_id "MSTRG.49236"; transcript_id "MSTRG.49236.1"; exon_number "3";
24	StringTie	exon	48338274	48338347	1000	+	.	gene_id "MSTRG.49236"; transcript_id "MSTRG.49236.1"; exon_number "4";
24	StringTie	exon	48339395	48339499	1000	+	.	gene_id "MSTRG.49236"; transcript_id "MSTRG.49236.1"; exon_number "5";
24	StringTie	exon	48347458	48347533	1000	+	.	gene_id "MSTRG.49236"; transcript_id "MSTRG.49236.1"; exon_number "6";
24	StringTie	exon	48397159	48397235	1000	+	.	gene_id "MSTRG.49236"; transcript_id "MSTRG.49236.1"; exon_number "7";
24	StringTie	exon	48442485	48442886	1000	+	.	gene_id "MSTRG.49236"; transcript_id "MSTRG.49236.1"; exon_number "8";
24	StringTie	transcript	48220363	48292087	1000	+	.	gene_id "MSTRG.49236"; transcript_id "MSTRG.49236.2";
24	StringTie	exon	48220363	48220410	1000	+	.	gene_id "MSTRG.49236"; transcript_id "MSTRG.49236.2"; exon_number "1";
24	StringTie	exon	48291985	48292087	1000	+	.	gene_id "MSTRG.49236"; transcript_id "MSTRG.49236.2"; exon_number "2";
24	StringTie	transcript	48220374	48335023	1000	+	.	gene_id "MSTRG.49236"; transcript_id "MSTRG.49236.3";
24	StringTie	exon	48220374	48220410	1000	+	.	gene_id "MSTRG.49236"; transcript_id "MSTRG.49236.3"; exon_number "1";
24	StringTie	exon	48297383	48297584	1000	+	.	gene_id "MSTRG.49236"; transcript_id "MSTRG.49236.3"; exon_number "2";
24	StringTie	exon	48316545	48316616	1000	+	.	gene_id "MSTRG.49236"; transcript_id "MSTRG.49236.3"; exon_number "3";
24	StringTie	exon	48334917	48335023	1000	+	.	gene_id "MSTRG.49236"; transcript_id "MSTRG.49236.3"; exon_number "4";
24	StringTie	transcript	48220374	48297543	1000	+	.	gene_id "MSTRG.49236"; transcript_id "MSTRG.49236.4";
24	StringTie	exon	48220374	48220410	1000	+	.	gene_id "MSTRG.49236"; transcript_id "MSTRG.49236.4"; exon_number "1";
24	StringTie	exon	48220894	48220960	1000	+	.	gene_id "MSTRG.49236"; transcript_id "MSTRG.49236.4"; exon_number "2";
24	StringTie	exon	48297383	48297543	1000	+	.	gene_id "MSTRG.49236"; transcript_id "MSTRG.49236.4"; exon_number "3";
24	StringTie	transcript	48221125	48397236	1000	+	.	gene_id "MSTRG.49236"; transcript_id "MSTRG.49236.5";
24	StringTie	exon	48221125	48221188	1000	+	.	gene_id "MSTRG.49236"; transcript_id "MSTRG.49236.5"; exon_number "1";
24	StringTie	exon	48297383	48297584	1000	+	.	gene_id "MSTRG.49236"; transcript_id "MSTRG.49236.5"; exon_number "2";
24	StringTie	exon	48316545	48316616	1000	+	.	gene_id "MSTRG.49236"; transcript_id "MSTRG.49236.5"; exon_number "3";
24	StringTie	exon	48338274	48338347	1000	+	.	gene_id "MSTRG.49236"; transcript_id "MSTRG.49236.5"; exon_number "4";
24	StringTie	exon	48339395	48339499	1000	+	.	gene_id "MSTRG.49236"; transcript_id "MSTRG.49236.5"; exon_number "5";
24	StringTie	exon	48347458	48347533	1000	+	.	gene_id "MSTRG.49236"; transcript_id "MSTRG.49236.5"; exon_number "6";
24	StringTie	exon	48397159	48397236	1000	+	.	gene_id "MSTRG.49236"; transcript_id "MSTRG.49236.5"; exon_number "7";
24	StringTie	transcript	48343432	48347533	1000	+	.	gene_id "MSTRG.49236"; transcript_id "MSTRG.49236.7";
24	StringTie	exon	48343432	48343568	1000	+	.	gene_id "MSTRG.49236"; transcript_id "MSTRG.49236.7"; exon_number "1";
24	StringTie	exon	48347458	48347533	1000	+	.	gene_id "MSTRG.49236"; transcript_id "MSTRG.49236.7"; exon_number "2";
24	StringTie	transcript	48227563	48242932	1000	-	.	gene_id "MSTRG.49237"; transcript_id "MSTRG.49237.1";
24	StringTie	exon	48227563	48227679	1000	-	.	gene_id "MSTRG.49237"; transcript_id "MSTRG.49237.1"; exon_number "1";
24	StringTie	exon	48242679	48242932	1000	-	.	gene_id "MSTRG.49237"; transcript_id "MSTRG.49237.1"; exon_number "2";
24	StringTie	transcript	48241208	48242932	1000	-	.	gene_id "MSTRG.49237"; transcript_id "MSTRG.49237.2";
24	StringTie	exon	48241208	48241277	1000	-	.	gene_id "MSTRG.49237"; transcript_id "MSTRG.49237.2"; exon_number "1";
24	StringTie	exon	48242679	48242932	1000	-	.	gene_id "MSTRG.49237"; transcript_id "MSTRG.49237.2"; exon_number "2";
24	StringTie	transcript	48356592	48360054	1000	-	.	gene_id "MSTRG.49239"; transcript_id "MSTRG.49239.1";
24	StringTie	exon	48356592	48356845	1000	-	.	gene_id "MSTRG.49239"; transcript_id "MSTRG.49239.1"; exon_number "1";
24	StringTie	exon	48359996	48360054	1000	-	.	gene_id "MSTRG.49239"; transcript_id "MSTRG.49239.1"; exon_number "2";
24	StringTie	transcript	48358383	48360054	1000	-	.	gene_id "MSTRG.49239"; transcript_id "MSTRG.49239.2";
24	StringTie	exon	48358383	48358469	1000	-	.	gene_id "MSTRG.49239"; transcript_id "MSTRG.49239.2"; exon_number "1";
24	StringTie	exon	48359996	48360054	1000	-	.	gene_id "MSTRG.49239"; transcript_id "MSTRG.49239.2"; exon_number "2";
24	StringTie	transcript	48360235	48361106	1000	+	.	gene_id "MSTRG.49240"; transcript_id "MSTRG.49240.1";
24	StringTie	exon	48360235	48360295	1000	+	.	gene_id "MSTRG.49240"; transcript_id "MSTRG.49240.1"; exon_number "1";
24	StringTie	exon	48361078	48361106	1000	+	.	gene_id "MSTRG.49240"; transcript_id "MSTRG.49240.1"; exon_number "2";
24	StringTie	transcript	48428499	48447466	1000	-	.	gene_id "MSTRG.49242"; transcript_id "MSTRG.49242.1";
24	StringTie	exon	48428499	48428580	1000	-	.	gene_id "MSTRG.49242"; transcript_id "MSTRG.49242.1"; exon_number "1";
24	StringTie	exon	48447347	48447466	1000	-	.	gene_id "MSTRG.49242"; transcript_id "MSTRG.49242.1"; exon_number "2";
24	StringTie	transcript	48432987	48447466	1000	-	.	gene_id "MSTRG.49242"; transcript_id "MSTRG.49242.2";
24	StringTie	exon	48432987	48433153	1000	-	.	gene_id "MSTRG.49242"; transcript_id "MSTRG.49242.2"; exon_number "1";
24	StringTie	exon	48447347	48447466	1000	-	.	gene_id "MSTRG.49242"; transcript_id "MSTRG.49242.2"; exon_number "2";
24	StringTie	transcript	48441483	48447466	1000	-	.	gene_id "MSTRG.49242"; transcript_id "MSTRG.49242.4";
24	StringTie	exon	48441483	48441680	1000	-	.	gene_id "MSTRG.49242"; transcript_id "MSTRG.49242.4"; exon_number "1";
24	StringTie	exon	48447347	48447466	1000	-	.	gene_id "MSTRG.49242"; transcript_id "MSTRG.49242.4"; exon_number "2";
24	StringTie	transcript	48441489	48447466	1000	-	.	gene_id "MSTRG.49242"; transcript_id "MSTRG.49242.5";
24	StringTie	exon	48441489	48441970	1000	-	.	gene_id "MSTRG.49242"; transcript_id "MSTRG.49242.5"; exon_number "1";
24	StringTie	exon	48442836	48442959	1000	-	.	gene_id "MSTRG.49242"; transcript_id "MSTRG.49242.5"; exon_number "2";
24	StringTie	exon	48447347	48447466	1000	-	.	gene_id "MSTRG.49242"; transcript_id "MSTRG.49242.5"; exon_number "3";
24	StringTie	transcript	48526527	48526867	1000	-	.	gene_id "MSTRG.49243"; transcript_id "MSTRG.49243.1";
24	StringTie	exon	48526527	48526867	1000	-	.	gene_id "MSTRG.49243"; transcript_id "MSTRG.49243.1"; exon_number "1";
24	StringTie	transcript	48543775	48544372	1000	+	.	gene_id "MSTRG.49244"; transcript_id "MSTRG.49244.1";
24	StringTie	exon	48543775	48544372	1000	+	.	gene_id "MSTRG.49244"; transcript_id "MSTRG.49244.1"; exon_number "1";
24	StringTie	transcript	48544839	48545321	1000	+	.	gene_id "MSTRG.49246"; transcript_id "MSTRG.49246.1";
24	StringTie	exon	48544839	48545321	1000	+	.	gene_id "MSTRG.49246"; transcript_id "MSTRG.49246.1"; exon_number "1";
24	StringTie	transcript	48599253	48599968	1000	-	.	gene_id "MSTRG.49247"; transcript_id "MSTRG.49247.1";
24	StringTie	exon	48599253	48599968	1000	-	.	gene_id "MSTRG.49247"; transcript_id "MSTRG.49247.1"; exon_number "1";
24	StringTie	transcript	48600057	48619753	1000	-	.	gene_id "MSTRG.49248"; transcript_id "MSTRG.49248.1";
24	StringTie	exon	48600057	48600707	1000	-	.	gene_id "MSTRG.49248"; transcript_id "MSTRG.49248.1"; exon_number "1";
24	StringTie	exon	48619656	48619753	1000	-	.	gene_id "MSTRG.49248"; transcript_id "MSTRG.49248.1"; exon_number "2";
24	StringTie	transcript	48625410	48627129	1000	-	.	gene_id "MSTRG.49250"; transcript_id "MSTRG.49250.1";
24	StringTie	exon	48625410	48625457	1000	-	.	gene_id "MSTRG.49250"; transcript_id "MSTRG.49250.1"; exon_number "1";
24	StringTie	exon	48626798	48627129	1000	-	.	gene_id "MSTRG.49250"; transcript_id "MSTRG.49250.1"; exon_number "2";
24	StringTie	transcript	48627850	48628542	1000	-	.	gene_id "MSTRG.49251"; transcript_id "MSTRG.49251.1";
24	StringTie	exon	48627850	48628542	1000	-	.	gene_id "MSTRG.49251"; transcript_id "MSTRG.49251.1"; exon_number "1";
24	StringTie	transcript	48629358	48629752	1000	-	.	gene_id "MSTRG.49253"; transcript_id "MSTRG.49253.1";
24	StringTie	exon	48629358	48629752	1000	-	.	gene_id "MSTRG.49253"; transcript_id "MSTRG.49253.1"; exon_number "1";
24	StringTie	transcript	48653370	48654119	1000	-	.	gene_id "MSTRG.49254"; transcript_id "MSTRG.49254.1";
24	StringTie	exon	48653370	48654119	1000	-	.	gene_id "MSTRG.49254"; transcript_id "MSTRG.49254.1"; exon_number "1";
24	StringTie	transcript	48787929	48788489	1000	-	.	gene_id "MSTRG.49259"; transcript_id "MSTRG.49259.1";
24	StringTie	exon	48787929	48788489	1000	-	.	gene_id "MSTRG.49259"; transcript_id "MSTRG.49259.1"; exon_number "1";
24	StringTie	transcript	48816272	48816953	1000	+	.	gene_id "MSTRG.49261"; transcript_id "MSTRG.49261.1";
24	StringTie	exon	48816272	48816953	1000	+	.	gene_id "MSTRG.49261"; transcript_id "MSTRG.49261.1"; exon_number "1";
24	StringTie	transcript	48900741	48901351	1000	-	.	gene_id "MSTRG.49262"; transcript_id "MSTRG.49262.1";
24	StringTie	exon	48900741	48901351	1000	-	.	gene_id "MSTRG.49262"; transcript_id "MSTRG.49262.1"; exon_number "1";
24	StringTie	transcript	48973720	49123085	1000	-	.	gene_id "MSTRG.49264"; transcript_id "MSTRG.49264.1";
24	StringTie	exon	48973720	48973835	1000	-	.	gene_id "MSTRG.49264"; transcript_id "MSTRG.49264.1"; exon_number "1";
24	StringTie	exon	48978226	48978408	1000	-	.	gene_id "MSTRG.49264"; transcript_id "MSTRG.49264.1"; exon_number "2";
24	StringTie	exon	49019145	49019287	1000	-	.	gene_id "MSTRG.49264"; transcript_id "MSTRG.49264.1"; exon_number "3";
24	StringTie	exon	49020662	49020787	1000	-	.	gene_id "MSTRG.49264"; transcript_id "MSTRG.49264.1"; exon_number "4";
24	StringTie	exon	49049206	49049278	1000	-	.	gene_id "MSTRG.49264"; transcript_id "MSTRG.49264.1"; exon_number "5";
24	StringTie	exon	49059733	49059866	1000	-	.	gene_id "MSTRG.49264"; transcript_id "MSTRG.49264.1"; exon_number "6";
24	StringTie	exon	49060820	49060913	1000	-	.	gene_id "MSTRG.49264"; transcript_id "MSTRG.49264.1"; exon_number "7";
24	StringTie	exon	49066704	49066756	1000	-	.	gene_id "MSTRG.49264"; transcript_id "MSTRG.49264.1"; exon_number "8";
24	StringTie	exon	49099247	49099438	1000	-	.	gene_id "MSTRG.49264"; transcript_id "MSTRG.49264.1"; exon_number "9";
24	StringTie	exon	49109865	49109966	1000	-	.	gene_id "MSTRG.49264"; transcript_id "MSTRG.49264.1"; exon_number "10";
24	StringTie	exon	49122796	49123085	1000	-	.	gene_id "MSTRG.49264"; transcript_id "MSTRG.49264.1"; exon_number "11";
24	StringTie	transcript	49019204	49123085	1000	-	.	gene_id "MSTRG.49264"; transcript_id "MSTRG.49264.2";
24	StringTie	exon	49019204	49019287	1000	-	.	gene_id "MSTRG.49264"; transcript_id "MSTRG.49264.2"; exon_number "1";
24	StringTie	exon	49020662	49020787	1000	-	.	gene_id "MSTRG.49264"; transcript_id "MSTRG.49264.2"; exon_number "2";
24	StringTie	exon	49049206	49049278	1000	-	.	gene_id "MSTRG.49264"; transcript_id "MSTRG.49264.2"; exon_number "3";
24	StringTie	exon	49059733	49059866	1000	-	.	gene_id "MSTRG.49264"; transcript_id "MSTRG.49264.2"; exon_number "4";
24	StringTie	exon	49060820	49060913	1000	-	.	gene_id "MSTRG.49264"; transcript_id "MSTRG.49264.2"; exon_number "5";
24	StringTie	exon	49066704	49066756	1000	-	.	gene_id "MSTRG.49264"; transcript_id "MSTRG.49264.2"; exon_number "6";
24	StringTie	exon	49099247	49099438	1000	-	.	gene_id "MSTRG.49264"; transcript_id "MSTRG.49264.2"; exon_number "7";
24	StringTie	exon	49122796	49123085	1000	-	.	gene_id "MSTRG.49264"; transcript_id "MSTRG.49264.2"; exon_number "8";
24	StringTie	transcript	49059734	49123085	1000	-	.	gene_id "MSTRG.49264"; transcript_id "MSTRG.49264.3";
24	StringTie	exon	49059734	49059866	1000	-	.	gene_id "MSTRG.49264"; transcript_id "MSTRG.49264.3"; exon_number "1";
24	StringTie	exon	49060820	49060913	1000	-	.	gene_id "MSTRG.49264"; transcript_id "MSTRG.49264.3"; exon_number "2";
24	StringTie	exon	49066704	49066756	1000	-	.	gene_id "MSTRG.49264"; transcript_id "MSTRG.49264.3"; exon_number "3";
24	StringTie	exon	49099247	49099438	1000	-	.	gene_id "MSTRG.49264"; transcript_id "MSTRG.49264.3"; exon_number "4";
24	StringTie	exon	49109865	49109966	1000	-	.	gene_id "MSTRG.49264"; transcript_id "MSTRG.49264.3"; exon_number "5";
24	StringTie	exon	49122586	49123085	1000	-	.	gene_id "MSTRG.49264"; transcript_id "MSTRG.49264.3"; exon_number "6";
24	StringTie	transcript	49059734	49123085	1000	-	.	gene_id "MSTRG.49264"; transcript_id "MSTRG.49264.4";
24	StringTie	exon	49059734	49059866	1000	-	.	gene_id "MSTRG.49264"; transcript_id "MSTRG.49264.4"; exon_number "1";
24	StringTie	exon	49060820	49060913	1000	-	.	gene_id "MSTRG.49264"; transcript_id "MSTRG.49264.4"; exon_number "2";
24	StringTie	exon	49066704	49066756	1000	-	.	gene_id "MSTRG.49264"; transcript_id "MSTRG.49264.4"; exon_number "3";
24	StringTie	exon	49099247	49099438	1000	-	.	gene_id "MSTRG.49264"; transcript_id "MSTRG.49264.4"; exon_number "4";
24	StringTie	exon	49122586	49123085	1000	-	.	gene_id "MSTRG.49264"; transcript_id "MSTRG.49264.4"; exon_number "5";
24	StringTie	transcript	49059746	49123085	1000	-	.	gene_id "MSTRG.49264"; transcript_id "MSTRG.49264.5";
24	StringTie	exon	49059746	49059866	1000	-	.	gene_id "MSTRG.49264"; transcript_id "MSTRG.49264.5"; exon_number "1";
24	StringTie	exon	49060820	49060913	1000	-	.	gene_id "MSTRG.49264"; transcript_id "MSTRG.49264.5"; exon_number "2";
24	StringTie	exon	49066704	49066756	1000	-	.	gene_id "MSTRG.49264"; transcript_id "MSTRG.49264.5"; exon_number "3";
24	StringTie	exon	49099247	49099438	1000	-	.	gene_id "MSTRG.49264"; transcript_id "MSTRG.49264.5"; exon_number "4";
24	StringTie	exon	49109865	49109966	1000	-	.	gene_id "MSTRG.49264"; transcript_id "MSTRG.49264.5"; exon_number "5";
24	StringTie	exon	49114286	49114468	1000	-	.	gene_id "MSTRG.49264"; transcript_id "MSTRG.49264.5"; exon_number "6";
24	StringTie	exon	49122796	49123085	1000	-	.	gene_id "MSTRG.49264"; transcript_id "MSTRG.49264.5"; exon_number "7";
24	StringTie	transcript	49066634	49123085	1000	-	.	gene_id "MSTRG.49264"; transcript_id "MSTRG.49264.6";
24	StringTie	exon	49066634	49066756	1000	-	.	gene_id "MSTRG.49264"; transcript_id "MSTRG.49264.6"; exon_number "1";
24	StringTie	exon	49099240	49099438	1000	-	.	gene_id "MSTRG.49264"; transcript_id "MSTRG.49264.6"; exon_number "2";
24	StringTie	exon	49122796	49123085	1000	-	.	gene_id "MSTRG.49264"; transcript_id "MSTRG.49264.6"; exon_number "3";
24	StringTie	transcript	49081109	49123085	1000	-	.	gene_id "MSTRG.49264"; transcript_id "MSTRG.49264.7";
24	StringTie	exon	49081109	49081168	1000	-	.	gene_id "MSTRG.49264"; transcript_id "MSTRG.49264.7"; exon_number "1";
24	StringTie	exon	49099247	49099438	1000	-	.	gene_id "MSTRG.49264"; transcript_id "MSTRG.49264.7"; exon_number "2";
24	StringTie	exon	49109865	49109966	1000	-	.	gene_id "MSTRG.49264"; transcript_id "MSTRG.49264.7"; exon_number "3";
24	StringTie	exon	49122796	49123085	1000	-	.	gene_id "MSTRG.49264"; transcript_id "MSTRG.49264.7"; exon_number "4";
24	StringTie	transcript	49099071	49123085	1000	-	.	gene_id "MSTRG.49264"; transcript_id "MSTRG.49264.8";
24	StringTie	exon	49099071	49099438	1000	-	.	gene_id "MSTRG.49264"; transcript_id "MSTRG.49264.8"; exon_number "1";
24	StringTie	exon	49109865	49109913	1000	-	.	gene_id "MSTRG.49264"; transcript_id "MSTRG.49264.8"; exon_number "2";
24	StringTie	exon	49114286	49114468	1000	-	.	gene_id "MSTRG.49264"; transcript_id "MSTRG.49264.8"; exon_number "3";
24	StringTie	exon	49122796	49123085	1000	-	.	gene_id "MSTRG.49264"; transcript_id "MSTRG.49264.8"; exon_number "4";
24	StringTie	transcript	49118434	49123085	1000	-	.	gene_id "MSTRG.49264"; transcript_id "MSTRG.49264.9";
24	StringTie	exon	49118434	49118632	1000	-	.	gene_id "MSTRG.49264"; transcript_id "MSTRG.49264.9"; exon_number "1";
24	StringTie	exon	49122796	49123085	1000	-	.	gene_id "MSTRG.49264"; transcript_id "MSTRG.49264.9"; exon_number "2";
24	StringTie	transcript	49143670	49148302	1000	-	.	gene_id "MSTRG.49266"; transcript_id "MSTRG.49266.1";
24	StringTie	exon	49143670	49144659	1000	-	.	gene_id "MSTRG.49266"; transcript_id "MSTRG.49266.1"; exon_number "1";
24	StringTie	exon	49145629	49145816	1000	-	.	gene_id "MSTRG.49266"; transcript_id "MSTRG.49266.1"; exon_number "2";
24	StringTie	exon	49148153	49148302	1000	-	.	gene_id "MSTRG.49266"; transcript_id "MSTRG.49266.1"; exon_number "3";
24	StringTie	transcript	49143730	49148302	1000	-	.	gene_id "MSTRG.49266"; transcript_id "MSTRG.49266.2";
24	StringTie	exon	49143730	49144659	1000	-	.	gene_id "MSTRG.49266"; transcript_id "MSTRG.49266.2"; exon_number "1";
24	StringTie	exon	49145629	49145819	1000	-	.	gene_id "MSTRG.49266"; transcript_id "MSTRG.49266.2"; exon_number "2";
24	StringTie	exon	49148153	49148302	1000	-	.	gene_id "MSTRG.49266"; transcript_id "MSTRG.49266.2"; exon_number "3";
24	StringTie	transcript	49143730	49148302	1000	-	.	gene_id "MSTRG.49266"; transcript_id "MSTRG.49266.3";
24	StringTie	exon	49143730	49144659	1000	-	.	gene_id "MSTRG.49266"; transcript_id "MSTRG.49266.3"; exon_number "1";
24	StringTie	exon	49145629	49145816	1000	-	.	gene_id "MSTRG.49266"; transcript_id "MSTRG.49266.3"; exon_number "2";
24	StringTie	exon	49148067	49148302	1000	-	.	gene_id "MSTRG.49266"; transcript_id "MSTRG.49266.3"; exon_number "3";
24	StringTie	transcript	49143730	49148302	1000	-	.	gene_id "MSTRG.49266"; transcript_id "MSTRG.49266.4";
24	StringTie	exon	49143730	49144659	1000	-	.	gene_id "MSTRG.49266"; transcript_id "MSTRG.49266.4"; exon_number "1";
24	StringTie	exon	49145629	49145819	1000	-	.	gene_id "MSTRG.49266"; transcript_id "MSTRG.49266.4"; exon_number "2";
24	StringTie	exon	49148067	49148302	1000	-	.	gene_id "MSTRG.49266"; transcript_id "MSTRG.49266.4"; exon_number "3";
24	StringTie	transcript	49143839	49148302	1000	-	.	gene_id "MSTRG.49266"; transcript_id "MSTRG.49266.5";
24	StringTie	exon	49143839	49143910	1000	-	.	gene_id "MSTRG.49266"; transcript_id "MSTRG.49266.5"; exon_number "1";
24	StringTie	exon	49144530	49144659	1000	-	.	gene_id "MSTRG.49266"; transcript_id "MSTRG.49266.5"; exon_number "2";
24	StringTie	exon	49145629	49145816	1000	-	.	gene_id "MSTRG.49266"; transcript_id "MSTRG.49266.5"; exon_number "3";
24	StringTie	exon	49148153	49148302	1000	-	.	gene_id "MSTRG.49266"; transcript_id "MSTRG.49266.5"; exon_number "4";
24	StringTie	transcript	49143839	49148302	1000	-	.	gene_id "MSTRG.49266"; transcript_id "MSTRG.49266.6";
24	StringTie	exon	49143839	49143910	1000	-	.	gene_id "MSTRG.49266"; transcript_id "MSTRG.49266.6"; exon_number "1";
24	StringTie	exon	49144530	49144659	1000	-	.	gene_id "MSTRG.49266"; transcript_id "MSTRG.49266.6"; exon_number "2";
24	StringTie	exon	49145629	49145816	1000	-	.	gene_id "MSTRG.49266"; transcript_id "MSTRG.49266.6"; exon_number "3";
24	StringTie	exon	49148067	49148302	1000	-	.	gene_id "MSTRG.49266"; transcript_id "MSTRG.49266.6"; exon_number "4";
24	StringTie	transcript	49143839	49148302	1000	-	.	gene_id "MSTRG.49266"; transcript_id "MSTRG.49266.7";
24	StringTie	exon	49143839	49143910	1000	-	.	gene_id "MSTRG.49266"; transcript_id "MSTRG.49266.7"; exon_number "1";
24	StringTie	exon	49144530	49144659	1000	-	.	gene_id "MSTRG.49266"; transcript_id "MSTRG.49266.7"; exon_number "2";
24	StringTie	exon	49145629	49145819	1000	-	.	gene_id "MSTRG.49266"; transcript_id "MSTRG.49266.7"; exon_number "3";
24	StringTie	exon	49148153	49148302	1000	-	.	gene_id "MSTRG.49266"; transcript_id "MSTRG.49266.7"; exon_number "4";
24	StringTie	transcript	49143858	49148302	1000	-	.	gene_id "MSTRG.49266"; transcript_id "MSTRG.49266.8";
24	StringTie	exon	49143858	49143910	1000	-	.	gene_id "MSTRG.49266"; transcript_id "MSTRG.49266.8"; exon_number "1";
24	StringTie	exon	49144492	49144659	1000	-	.	gene_id "MSTRG.49266"; transcript_id "MSTRG.49266.8"; exon_number "2";
24	StringTie	exon	49145629	49145816	1000	-	.	gene_id "MSTRG.49266"; transcript_id "MSTRG.49266.8"; exon_number "3";
24	StringTie	exon	49148153	49148302	1000	-	.	gene_id "MSTRG.49266"; transcript_id "MSTRG.49266.8"; exon_number "4";
24	StringTie	transcript	49143859	49148302	1000	-	.	gene_id "MSTRG.49266"; transcript_id "MSTRG.49266.9";
24	StringTie	exon	49143859	49143910	1000	-	.	gene_id "MSTRG.49266"; transcript_id "MSTRG.49266.9"; exon_number "1";
24	StringTie	exon	49144492	49144659	1000	-	.	gene_id "MSTRG.49266"; transcript_id "MSTRG.49266.9"; exon_number "2";
24	StringTie	exon	49145629	49145819	1000	-	.	gene_id "MSTRG.49266"; transcript_id "MSTRG.49266.9"; exon_number "3";
24	StringTie	exon	49148153	49148302	1000	-	.	gene_id "MSTRG.49266"; transcript_id "MSTRG.49266.9"; exon_number "4";
24	StringTie	transcript	49144275	49148302	1000	-	.	gene_id "MSTRG.49266"; transcript_id "MSTRG.49266.10";
24	StringTie	exon	49144275	49144659	1000	-	.	gene_id "MSTRG.49266"; transcript_id "MSTRG.49266.10"; exon_number "1";
24	StringTie	exon	49145629	49145816	1000	-	.	gene_id "MSTRG.49266"; transcript_id "MSTRG.49266.10"; exon_number "2";
24	StringTie	exon	49148096	49148302	1000	-	.	gene_id "MSTRG.49266"; transcript_id "MSTRG.49266.10"; exon_number "3";
24	StringTie	transcript	49149658	49154404	1000	-	.	gene_id "MSTRG.49267"; transcript_id "MSTRG.49267.1";
24	StringTie	exon	49149658	49149858	1000	-	.	gene_id "MSTRG.49267"; transcript_id "MSTRG.49267.1"; exon_number "1";
24	StringTie	exon	49151064	49151255	1000	-	.	gene_id "MSTRG.49267"; transcript_id "MSTRG.49267.1"; exon_number "2";
24	StringTie	exon	49152308	49152406	1000	-	.	gene_id "MSTRG.49267"; transcript_id "MSTRG.49267.1"; exon_number "3";
24	StringTie	exon	49152657	49152791	1000	-	.	gene_id "MSTRG.49267"; transcript_id "MSTRG.49267.1"; exon_number "4";
24	StringTie	exon	49153268	49153308	1000	-	.	gene_id "MSTRG.49267"; transcript_id "MSTRG.49267.1"; exon_number "5";
24	StringTie	exon	49153399	49153451	1000	-	.	gene_id "MSTRG.49267"; transcript_id "MSTRG.49267.1"; exon_number "6";
24	StringTie	exon	49154315	49154404	1000	-	.	gene_id "MSTRG.49267"; transcript_id "MSTRG.49267.1"; exon_number "7";
24	StringTie	transcript	49149661	49154404	1000	-	.	gene_id "MSTRG.49267"; transcript_id "MSTRG.49267.2";
24	StringTie	exon	49149661	49149858	1000	-	.	gene_id "MSTRG.49267"; transcript_id "MSTRG.49267.2"; exon_number "1";
24	StringTie	exon	49151064	49151255	1000	-	.	gene_id "MSTRG.49267"; transcript_id "MSTRG.49267.2"; exon_number "2";
24	StringTie	exon	49152308	49152406	1000	-	.	gene_id "MSTRG.49267"; transcript_id "MSTRG.49267.2"; exon_number "3";
24	StringTie	exon	49152657	49152791	1000	-	.	gene_id "MSTRG.49267"; transcript_id "MSTRG.49267.2"; exon_number "4";
24	StringTie	exon	49153268	49153308	1000	-	.	gene_id "MSTRG.49267"; transcript_id "MSTRG.49267.2"; exon_number "5";
24	StringTie	exon	49153399	49153451	1000	-	.	gene_id "MSTRG.49267"; transcript_id "MSTRG.49267.2"; exon_number "6";
24	StringTie	exon	49154035	49154404	1000	-	.	gene_id "MSTRG.49267"; transcript_id "MSTRG.49267.2"; exon_number "7";
24	StringTie	transcript	49149727	49154404	1000	-	.	gene_id "MSTRG.49267"; transcript_id "MSTRG.49267.3";
24	StringTie	exon	49149727	49149858	1000	-	.	gene_id "MSTRG.49267"; transcript_id "MSTRG.49267.3"; exon_number "1";
24	StringTie	exon	49151064	49151255	1000	-	.	gene_id "MSTRG.49267"; transcript_id "MSTRG.49267.3"; exon_number "2";
24	StringTie	exon	49152308	49152406	1000	-	.	gene_id "MSTRG.49267"; transcript_id "MSTRG.49267.3"; exon_number "3";
24	StringTie	exon	49152657	49152791	1000	-	.	gene_id "MSTRG.49267"; transcript_id "MSTRG.49267.3"; exon_number "4";
24	StringTie	exon	49153268	49153308	1000	-	.	gene_id "MSTRG.49267"; transcript_id "MSTRG.49267.3"; exon_number "5";
24	StringTie	exon	49153399	49153467	1000	-	.	gene_id "MSTRG.49267"; transcript_id "MSTRG.49267.3"; exon_number "6";
24	StringTie	exon	49154315	49154404	1000	-	.	gene_id "MSTRG.49267"; transcript_id "MSTRG.49267.3"; exon_number "7";
24	StringTie	transcript	49149744	49154404	1000	-	.	gene_id "MSTRG.49267"; transcript_id "MSTRG.49267.4";
24	StringTie	exon	49149744	49149858	1000	-	.	gene_id "MSTRG.49267"; transcript_id "MSTRG.49267.4"; exon_number "1";
24	StringTie	exon	49151064	49151255	1000	-	.	gene_id "MSTRG.49267"; transcript_id "MSTRG.49267.4"; exon_number "2";
24	StringTie	exon	49152308	49152406	1000	-	.	gene_id "MSTRG.49267"; transcript_id "MSTRG.49267.4"; exon_number "3";
24	StringTie	exon	49152657	49152791	1000	-	.	gene_id "MSTRG.49267"; transcript_id "MSTRG.49267.4"; exon_number "4";
24	StringTie	exon	49153399	49153451	1000	-	.	gene_id "MSTRG.49267"; transcript_id "MSTRG.49267.4"; exon_number "5";
24	StringTie	exon	49154315	49154404	1000	-	.	gene_id "MSTRG.49267"; transcript_id "MSTRG.49267.4"; exon_number "6";
24	StringTie	transcript	49149783	49154404	1000	-	.	gene_id "MSTRG.49267"; transcript_id "MSTRG.49267.5";
24	StringTie	exon	49149783	49149858	1000	-	.	gene_id "MSTRG.49267"; transcript_id "MSTRG.49267.5"; exon_number "1";
24	StringTie	exon	49151064	49151255	1000	-	.	gene_id "MSTRG.49267"; transcript_id "MSTRG.49267.5"; exon_number "2";
24	StringTie	exon	49152308	49152406	1000	-	.	gene_id "MSTRG.49267"; transcript_id "MSTRG.49267.5"; exon_number "3";
24	StringTie	exon	49152657	49152791	1000	-	.	gene_id "MSTRG.49267"; transcript_id "MSTRG.49267.5"; exon_number "4";
24	StringTie	exon	49153268	49153308	1000	-	.	gene_id "MSTRG.49267"; transcript_id "MSTRG.49267.5"; exon_number "5";
24	StringTie	exon	49153399	49153467	1000	-	.	gene_id "MSTRG.49267"; transcript_id "MSTRG.49267.5"; exon_number "6";
24	StringTie	exon	49154035	49154404	1000	-	.	gene_id "MSTRG.49267"; transcript_id "MSTRG.49267.5"; exon_number "7";
24	StringTie	transcript	49170126	49170671	1000	-	.	gene_id "MSTRG.49269"; transcript_id "MSTRG.49269.1";
24	StringTie	exon	49170126	49170671	1000	-	.	gene_id "MSTRG.49269"; transcript_id "MSTRG.49269.1"; exon_number "1";
24	StringTie	transcript	49206164	49213446	1000	+	.	gene_id "MSTRG.49270"; transcript_id "MSTRG.49270.1";
24	StringTie	exon	49206164	49206810	1000	+	.	gene_id "MSTRG.49270"; transcript_id "MSTRG.49270.1"; exon_number "1";
24	StringTie	exon	49213265	49213446	1000	+	.	gene_id "MSTRG.49270"; transcript_id "MSTRG.49270.1"; exon_number "2";
24	StringTie	transcript	49207786	49222699	1000	+	.	gene_id "MSTRG.49270"; transcript_id "MSTRG.49270.2";
24	StringTie	exon	49207786	49208179	1000	+	.	gene_id "MSTRG.49270"; transcript_id "MSTRG.49270.2"; exon_number "1";
24	StringTie	exon	49213265	49213446	1000	+	.	gene_id "MSTRG.49270"; transcript_id "MSTRG.49270.2"; exon_number "2";
24	StringTie	exon	49215098	49215277	1000	+	.	gene_id "MSTRG.49270"; transcript_id "MSTRG.49270.2"; exon_number "3";
24	StringTie	exon	49217191	49217302	1000	+	.	gene_id "MSTRG.49270"; transcript_id "MSTRG.49270.2"; exon_number "4";
24	StringTie	exon	49222606	49222699	1000	+	.	gene_id "MSTRG.49270"; transcript_id "MSTRG.49270.2"; exon_number "5";
24	StringTie	transcript	49207797	49212752	1000	+	.	gene_id "MSTRG.49270"; transcript_id "MSTRG.49270.3";
24	StringTie	exon	49207797	49208179	1000	+	.	gene_id "MSTRG.49270"; transcript_id "MSTRG.49270.3"; exon_number "1";
24	StringTie	exon	49212687	49212752	1000	+	.	gene_id "MSTRG.49270"; transcript_id "MSTRG.49270.3"; exon_number "2";
24	StringTie	transcript	49207485	49207640	1000	-	.	gene_id "MSTRG.49272"; transcript_id "MSTRG.49272.1";
24	StringTie	exon	49207485	49207640	1000	-	.	gene_id "MSTRG.49272"; transcript_id "MSTRG.49272.1"; exon_number "1";
24	StringTie	transcript	49239690	49240120	1000	+	.	gene_id "MSTRG.49274"; transcript_id "MSTRG.49274.1";
24	StringTie	exon	49239690	49240120	1000	+	.	gene_id "MSTRG.49274"; transcript_id "MSTRG.49274.1"; exon_number "1";
24	StringTie	transcript	49266142	49266594	1000	-	.	gene_id "MSTRG.49276"; transcript_id "MSTRG.49276.1";
24	StringTie	exon	49266142	49266594	1000	-	.	gene_id "MSTRG.49276"; transcript_id "MSTRG.49276.1"; exon_number "1";
24	StringTie	transcript	49269617	49270614	1000	+	.	gene_id "MSTRG.49277"; transcript_id "MSTRG.49277.1";
24	StringTie	exon	49269617	49269790	1000	+	.	gene_id "MSTRG.49277"; transcript_id "MSTRG.49277.1"; exon_number "1";
24	StringTie	exon	49270280	49270614	1000	+	.	gene_id "MSTRG.49277"; transcript_id "MSTRG.49277.1"; exon_number "2";
24	StringTie	transcript	49290907	49292762	1000	+	.	gene_id "MSTRG.49279"; transcript_id "MSTRG.49279.1";
24	StringTie	exon	49290907	49291043	1000	+	.	gene_id "MSTRG.49279"; transcript_id "MSTRG.49279.1"; exon_number "1";
24	StringTie	exon	49292449	49292762	1000	+	.	gene_id "MSTRG.49279"; transcript_id "MSTRG.49279.1"; exon_number "2";
24	StringTie	transcript	49290907	49296382	1000	+	.	gene_id "MSTRG.49279"; transcript_id "MSTRG.49279.2";
24	StringTie	exon	49290907	49291043	1000	+	.	gene_id "MSTRG.49279"; transcript_id "MSTRG.49279.2"; exon_number "1";
24	StringTie	exon	49296290	49296382	1000	+	.	gene_id "MSTRG.49279"; transcript_id "MSTRG.49279.2"; exon_number "2";
24	StringTie	transcript	49290907	49292762	1000	+	.	gene_id "MSTRG.49279"; transcript_id "MSTRG.49279.3";
24	StringTie	exon	49290907	49291043	1000	+	.	gene_id "MSTRG.49279"; transcript_id "MSTRG.49279.3"; exon_number "1";
24	StringTie	exon	49291441	49291558	1000	+	.	gene_id "MSTRG.49279"; transcript_id "MSTRG.49279.3"; exon_number "2";
24	StringTie	exon	49292443	49292762	1000	+	.	gene_id "MSTRG.49279"; transcript_id "MSTRG.49279.3"; exon_number "3";
24	StringTie	transcript	49290907	49292762	1000	+	.	gene_id "MSTRG.49279"; transcript_id "MSTRG.49279.4";
24	StringTie	exon	49290907	49291043	1000	+	.	gene_id "MSTRG.49279"; transcript_id "MSTRG.49279.4"; exon_number "1";
24	StringTie	exon	49292401	49292762	1000	+	.	gene_id "MSTRG.49279"; transcript_id "MSTRG.49279.4"; exon_number "2";
24	StringTie	transcript	49290907	49292762	1000	+	.	gene_id "MSTRG.49279"; transcript_id "MSTRG.49279.5";
24	StringTie	exon	49290907	49291043	1000	+	.	gene_id "MSTRG.49279"; transcript_id "MSTRG.49279.5"; exon_number "1";
24	StringTie	exon	49292495	49292762	1000	+	.	gene_id "MSTRG.49279"; transcript_id "MSTRG.49279.5"; exon_number "2";
24	StringTie	transcript	49290907	49292762	1000	+	.	gene_id "MSTRG.49279"; transcript_id "MSTRG.49279.6";
24	StringTie	exon	49290907	49291043	1000	+	.	gene_id "MSTRG.49279"; transcript_id "MSTRG.49279.6"; exon_number "1";
24	StringTie	exon	49292443	49292762	1000	+	.	gene_id "MSTRG.49279"; transcript_id "MSTRG.49279.6"; exon_number "2";
24	StringTie	transcript	49290907	49292762	1000	+	.	gene_id "MSTRG.49279"; transcript_id "MSTRG.49279.7";
24	StringTie	exon	49290907	49291043	1000	+	.	gene_id "MSTRG.49279"; transcript_id "MSTRG.49279.7"; exon_number "1";
24	StringTie	exon	49291441	49291590	1000	+	.	gene_id "MSTRG.49279"; transcript_id "MSTRG.49279.7"; exon_number "2";
24	StringTie	exon	49292443	49292762	1000	+	.	gene_id "MSTRG.49279"; transcript_id "MSTRG.49279.7"; exon_number "3";
24	StringTie	transcript	49295117	49326123	1000	-	.	gene_id "MSTRG.49280"; transcript_id "MSTRG.49280.1";
24	StringTie	exon	49295117	49295279	1000	-	.	gene_id "MSTRG.49280"; transcript_id "MSTRG.49280.1"; exon_number "1";
24	StringTie	exon	49311570	49311720	1000	-	.	gene_id "MSTRG.49280"; transcript_id "MSTRG.49280.1"; exon_number "2";
24	StringTie	exon	49313298	49313421	1000	-	.	gene_id "MSTRG.49280"; transcript_id "MSTRG.49280.1"; exon_number "3";
24	StringTie	exon	49326019	49326123	1000	-	.	gene_id "MSTRG.49280"; transcript_id "MSTRG.49280.1"; exon_number "4";
24	StringTie	transcript	49311377	49326123	1000	-	.	gene_id "MSTRG.49280"; transcript_id "MSTRG.49280.3";
24	StringTie	exon	49311377	49311499	1000	-	.	gene_id "MSTRG.49280"; transcript_id "MSTRG.49280.3"; exon_number "1";
24	StringTie	exon	49313298	49313421	1000	-	.	gene_id "MSTRG.49280"; transcript_id "MSTRG.49280.3"; exon_number "2";
24	StringTie	exon	49326019	49326123	1000	-	.	gene_id "MSTRG.49280"; transcript_id "MSTRG.49280.3"; exon_number "3";
24	StringTie	transcript	49434049	49434419	1000	-	.	gene_id "MSTRG.49283"; transcript_id "MSTRG.49283.1";
24	StringTie	exon	49434049	49434419	1000	-	.	gene_id "MSTRG.49283"; transcript_id "MSTRG.49283.1"; exon_number "1";
24	StringTie	transcript	49435743	49436486	1000	-	.	gene_id "MSTRG.49284"; transcript_id "MSTRG.49284.1";
24	StringTie	exon	49435743	49436486	1000	-	.	gene_id "MSTRG.49284"; transcript_id "MSTRG.49284.1"; exon_number "1";
24	StringTie	transcript	49490077	49509439	1000	-	.	gene_id "MSTRG.49287"; transcript_id "MSTRG.49287.1";
24	StringTie	exon	49490077	49490430	1000	-	.	gene_id "MSTRG.49287"; transcript_id "MSTRG.49287.1"; exon_number "1";
24	StringTie	exon	49498601	49498681	1000	-	.	gene_id "MSTRG.49287"; transcript_id "MSTRG.49287.1"; exon_number "2";
24	StringTie	exon	49500450	49500624	1000	-	.	gene_id "MSTRG.49287"; transcript_id "MSTRG.49287.1"; exon_number "3";
24	StringTie	exon	49501527	49501812	1000	-	.	gene_id "MSTRG.49287"; transcript_id "MSTRG.49287.1"; exon_number "4";
24	StringTie	exon	49506046	49506135	1000	-	.	gene_id "MSTRG.49287"; transcript_id "MSTRG.49287.1"; exon_number "5";
24	StringTie	exon	49506833	49506984	1000	-	.	gene_id "MSTRG.49287"; transcript_id "MSTRG.49287.1"; exon_number "6";
24	StringTie	exon	49509385	49509439	1000	-	.	gene_id "MSTRG.49287"; transcript_id "MSTRG.49287.1"; exon_number "7";
24	StringTie	transcript	49490077	49491216	1000	-	.	gene_id "MSTRG.49287"; transcript_id "MSTRG.49287.2";
24	StringTie	exon	49490077	49490430	1000	-	.	gene_id "MSTRG.49287"; transcript_id "MSTRG.49287.2"; exon_number "1";
24	StringTie	exon	49491144	49491216	1000	-	.	gene_id "MSTRG.49287"; transcript_id "MSTRG.49287.2"; exon_number "2";
24	StringTie	transcript	49503739	49509439	1000	-	.	gene_id "MSTRG.49287"; transcript_id "MSTRG.49287.3";
24	StringTie	exon	49503739	49503889	1000	-	.	gene_id "MSTRG.49287"; transcript_id "MSTRG.49287.3"; exon_number "1";
24	StringTie	exon	49506046	49506135	1000	-	.	gene_id "MSTRG.49287"; transcript_id "MSTRG.49287.3"; exon_number "2";
24	StringTie	exon	49506833	49506984	1000	-	.	gene_id "MSTRG.49287"; transcript_id "MSTRG.49287.3"; exon_number "3";
24	StringTie	exon	49509385	49509439	1000	-	.	gene_id "MSTRG.49287"; transcript_id "MSTRG.49287.3"; exon_number "4";
24	StringTie	transcript	49506879	49509439	1000	-	.	gene_id "MSTRG.49287"; transcript_id "MSTRG.49287.4";
24	StringTie	exon	49506879	49506984	1000	-	.	gene_id "MSTRG.49287"; transcript_id "MSTRG.49287.4"; exon_number "1";
24	StringTie	exon	49509368	49509439	1000	-	.	gene_id "MSTRG.49287"; transcript_id "MSTRG.49287.4"; exon_number "2";
24	StringTie	transcript	49623261	49824897	1000	-	.	gene_id "MSTRG.49297"; transcript_id "MSTRG.49297.1";
24	StringTie	exon	49623261	49623404	1000	-	.	gene_id "MSTRG.49297"; transcript_id "MSTRG.49297.1"; exon_number "1";
24	StringTie	exon	49632172	49632328	1000	-	.	gene_id "MSTRG.49297"; transcript_id "MSTRG.49297.1"; exon_number "2";
24	StringTie	exon	49668727	49668871	1000	-	.	gene_id "MSTRG.49297"; transcript_id "MSTRG.49297.1"; exon_number "3";
24	StringTie	exon	49673626	49673797	1000	-	.	gene_id "MSTRG.49297"; transcript_id "MSTRG.49297.1"; exon_number "4";
24	StringTie	exon	49687948	49688058	1000	-	.	gene_id "MSTRG.49297"; transcript_id "MSTRG.49297.1"; exon_number "5";
24	StringTie	exon	49824610	49824897	1000	-	.	gene_id "MSTRG.49297"; transcript_id "MSTRG.49297.1"; exon_number "6";
24	StringTie	transcript	49623261	49824897	1000	-	.	gene_id "MSTRG.49297"; transcript_id "MSTRG.49297.2";
24	StringTie	exon	49623261	49623404	1000	-	.	gene_id "MSTRG.49297"; transcript_id "MSTRG.49297.2"; exon_number "1";
24	StringTie	exon	49632172	49632328	1000	-	.	gene_id "MSTRG.49297"; transcript_id "MSTRG.49297.2"; exon_number "2";
24	StringTie	exon	49668727	49668871	1000	-	.	gene_id "MSTRG.49297"; transcript_id "MSTRG.49297.2"; exon_number "3";
24	StringTie	exon	49673626	49673797	1000	-	.	gene_id "MSTRG.49297"; transcript_id "MSTRG.49297.2"; exon_number "4";
24	StringTie	exon	49677131	49677237	1000	-	.	gene_id "MSTRG.49297"; transcript_id "MSTRG.49297.2"; exon_number "5";
24	StringTie	exon	49687948	49688058	1000	-	.	gene_id "MSTRG.49297"; transcript_id "MSTRG.49297.2"; exon_number "6";
24	StringTie	exon	49824610	49824897	1000	-	.	gene_id "MSTRG.49297"; transcript_id "MSTRG.49297.2"; exon_number "7";
24	StringTie	transcript	49623262	49723101	1000	-	.	gene_id "MSTRG.49297"; transcript_id "MSTRG.49297.3";
24	StringTie	exon	49623262	49623404	1000	-	.	gene_id "MSTRG.49297"; transcript_id "MSTRG.49297.3"; exon_number "1";
24	StringTie	exon	49632172	49632328	1000	-	.	gene_id "MSTRG.49297"; transcript_id "MSTRG.49297.3"; exon_number "2";
24	StringTie	exon	49668727	49668871	1000	-	.	gene_id "MSTRG.49297"; transcript_id "MSTRG.49297.3"; exon_number "3";
24	StringTie	exon	49673626	49673797	1000	-	.	gene_id "MSTRG.49297"; transcript_id "MSTRG.49297.3"; exon_number "4";
24	StringTie	exon	49687948	49688058	1000	-	.	gene_id "MSTRG.49297"; transcript_id "MSTRG.49297.3"; exon_number "5";
24	StringTie	exon	49723022	49723101	1000	-	.	gene_id "MSTRG.49297"; transcript_id "MSTRG.49297.3"; exon_number "6";
24	StringTie	transcript	49623262	49723101	1000	-	.	gene_id "MSTRG.49297"; transcript_id "MSTRG.49297.4";
24	StringTie	exon	49623262	49623404	1000	-	.	gene_id "MSTRG.49297"; transcript_id "MSTRG.49297.4"; exon_number "1";
24	StringTie	exon	49632172	49632328	1000	-	.	gene_id "MSTRG.49297"; transcript_id "MSTRG.49297.4"; exon_number "2";
24	StringTie	exon	49668727	49668871	1000	-	.	gene_id "MSTRG.49297"; transcript_id "MSTRG.49297.4"; exon_number "3";
24	StringTie	exon	49673626	49673797	1000	-	.	gene_id "MSTRG.49297"; transcript_id "MSTRG.49297.4"; exon_number "4";
24	StringTie	exon	49687948	49688058	1000	-	.	gene_id "MSTRG.49297"; transcript_id "MSTRG.49297.4"; exon_number "5";
24	StringTie	exon	49722984	49723101	1000	-	.	gene_id "MSTRG.49297"; transcript_id "MSTRG.49297.4"; exon_number "6";
24	StringTie	transcript	49668727	49824897	1000	-	.	gene_id "MSTRG.49297"; transcript_id "MSTRG.49297.5";
24	StringTie	exon	49668727	49668871	1000	-	.	gene_id "MSTRG.49297"; transcript_id "MSTRG.49297.5"; exon_number "1";
24	StringTie	exon	49673626	49673791	1000	-	.	gene_id "MSTRG.49297"; transcript_id "MSTRG.49297.5"; exon_number "2";
24	StringTie	exon	49687948	49688058	1000	-	.	gene_id "MSTRG.49297"; transcript_id "MSTRG.49297.5"; exon_number "3";
24	StringTie	exon	49824610	49824897	1000	-	.	gene_id "MSTRG.49297"; transcript_id "MSTRG.49297.5"; exon_number "4";
24	StringTie	transcript	49677131	49723101	1000	-	.	gene_id "MSTRG.49297"; transcript_id "MSTRG.49297.6";
24	StringTie	exon	49677131	49677237	1000	-	.	gene_id "MSTRG.49297"; transcript_id "MSTRG.49297.6"; exon_number "1";
24	StringTie	exon	49687948	49688058	1000	-	.	gene_id "MSTRG.49297"; transcript_id "MSTRG.49297.6"; exon_number "2";
24	StringTie	exon	49722984	49723101	1000	-	.	gene_id "MSTRG.49297"; transcript_id "MSTRG.49297.6"; exon_number "3";
24	StringTie	transcript	49681803	49824897	1000	-	.	gene_id "MSTRG.49297"; transcript_id "MSTRG.49297.7";
24	StringTie	exon	49681803	49681931	1000	-	.	gene_id "MSTRG.49297"; transcript_id "MSTRG.49297.7"; exon_number "1";
24	StringTie	exon	49687948	49688058	1000	-	.	gene_id "MSTRG.49297"; transcript_id "MSTRG.49297.7"; exon_number "2";
24	StringTie	exon	49824610	49824897	1000	-	.	gene_id "MSTRG.49297"; transcript_id "MSTRG.49297.7"; exon_number "3";
24	StringTie	transcript	49681902	49723101	1000	-	.	gene_id "MSTRG.49297"; transcript_id "MSTRG.49297.8";
24	StringTie	exon	49681902	49681931	1000	-	.	gene_id "MSTRG.49297"; transcript_id "MSTRG.49297.8"; exon_number "1";
24	StringTie	exon	49687948	49688058	1000	-	.	gene_id "MSTRG.49297"; transcript_id "MSTRG.49297.8"; exon_number "2";
24	StringTie	exon	49722984	49723101	1000	-	.	gene_id "MSTRG.49297"; transcript_id "MSTRG.49297.8"; exon_number "3";
24	StringTie	transcript	49706681	49723101	1000	-	.	gene_id "MSTRG.49297"; transcript_id "MSTRG.49297.10";
24	StringTie	exon	49706681	49706758	1000	-	.	gene_id "MSTRG.49297"; transcript_id "MSTRG.49297.10"; exon_number "1";
24	StringTie	exon	49723022	49723101	1000	-	.	gene_id "MSTRG.49297"; transcript_id "MSTRG.49297.10"; exon_number "2";
24	StringTie	transcript	49876584	49897780	1000	-	.	gene_id "MSTRG.49299"; transcript_id "MSTRG.49299.1";
24	StringTie	exon	49876584	49876801	1000	-	.	gene_id "MSTRG.49299"; transcript_id "MSTRG.49299.1"; exon_number "1";
24	StringTie	exon	49878986	49879289	1000	-	.	gene_id "MSTRG.49299"; transcript_id "MSTRG.49299.1"; exon_number "2";
24	StringTie	exon	49892912	49893085	1000	-	.	gene_id "MSTRG.49299"; transcript_id "MSTRG.49299.1"; exon_number "3";
24	StringTie	exon	49893574	49893803	1000	-	.	gene_id "MSTRG.49299"; transcript_id "MSTRG.49299.1"; exon_number "4";
24	StringTie	exon	49897542	49897780	1000	-	.	gene_id "MSTRG.49299"; transcript_id "MSTRG.49299.1"; exon_number "5";
24	StringTie	transcript	49885731	49897780	1000	-	.	gene_id "MSTRG.49299"; transcript_id "MSTRG.49299.2";
24	StringTie	exon	49885731	49885805	1000	-	.	gene_id "MSTRG.49299"; transcript_id "MSTRG.49299.2"; exon_number "1";
24	StringTie	exon	49892912	49893085	1000	-	.	gene_id "MSTRG.49299"; transcript_id "MSTRG.49299.2"; exon_number "2";
24	StringTie	exon	49893574	49893803	1000	-	.	gene_id "MSTRG.49299"; transcript_id "MSTRG.49299.2"; exon_number "3";
24	StringTie	exon	49897542	49897780	1000	-	.	gene_id "MSTRG.49299"; transcript_id "MSTRG.49299.2"; exon_number "4";
24	StringTie	transcript	49892904	49897780	1000	-	.	gene_id "MSTRG.49299"; transcript_id "MSTRG.49299.3";
24	StringTie	exon	49892904	49893085	1000	-	.	gene_id "MSTRG.49299"; transcript_id "MSTRG.49299.3"; exon_number "1";
24	StringTie	exon	49893483	49893803	1000	-	.	gene_id "MSTRG.49299"; transcript_id "MSTRG.49299.3"; exon_number "2";
24	StringTie	exon	49897542	49897780	1000	-	.	gene_id "MSTRG.49299"; transcript_id "MSTRG.49299.3"; exon_number "3";
24	StringTie	transcript	49897835	49898349	1000	+	.	gene_id "MSTRG.49300"; transcript_id "MSTRG.49300.1";
24	StringTie	exon	49897835	49898349	1000	+	.	gene_id "MSTRG.49300"; transcript_id "MSTRG.49300.1"; exon_number "1";
24	StringTie	transcript	49905258	49915949	1000	-	.	gene_id "MSTRG.49301"; transcript_id "MSTRG.49301.1";
24	StringTie	exon	49905258	49905300	1000	-	.	gene_id "MSTRG.49301"; transcript_id "MSTRG.49301.1"; exon_number "1";
24	StringTie	exon	49905858	49905926	1000	-	.	gene_id "MSTRG.49301"; transcript_id "MSTRG.49301.1"; exon_number "2";
24	StringTie	exon	49906010	49906129	1000	-	.	gene_id "MSTRG.49301"; transcript_id "MSTRG.49301.1"; exon_number "3";
24	StringTie	exon	49906515	49906643	1000	-	.	gene_id "MSTRG.49301"; transcript_id "MSTRG.49301.1"; exon_number "4";
24	StringTie	exon	49906734	49906880	1000	-	.	gene_id "MSTRG.49301"; transcript_id "MSTRG.49301.1"; exon_number "5";
24	StringTie	exon	49907253	49907293	1000	-	.	gene_id "MSTRG.49301"; transcript_id "MSTRG.49301.1"; exon_number "6";
24	StringTie	exon	49907457	49907539	1000	-	.	gene_id "MSTRG.49301"; transcript_id "MSTRG.49301.1"; exon_number "7";
24	StringTie	exon	49907623	49907789	1000	-	.	gene_id "MSTRG.49301"; transcript_id "MSTRG.49301.1"; exon_number "8";
24	StringTie	exon	49907877	49907991	1000	-	.	gene_id "MSTRG.49301"; transcript_id "MSTRG.49301.1"; exon_number "9";
24	StringTie	exon	49914407	49914540	1000	-	.	gene_id "MSTRG.49301"; transcript_id "MSTRG.49301.1"; exon_number "10";
24	StringTie	exon	49915780	49915949	1000	-	.	gene_id "MSTRG.49301"; transcript_id "MSTRG.49301.1"; exon_number "11";
24	StringTie	transcript	49906855	49915949	1000	-	.	gene_id "MSTRG.49301"; transcript_id "MSTRG.49301.3";
24	StringTie	exon	49906855	49906880	1000	-	.	gene_id "MSTRG.49301"; transcript_id "MSTRG.49301.3"; exon_number "1";
24	StringTie	exon	49907253	49907293	1000	-	.	gene_id "MSTRG.49301"; transcript_id "MSTRG.49301.3"; exon_number "2";
24	StringTie	exon	49907457	49907539	1000	-	.	gene_id "MSTRG.49301"; transcript_id "MSTRG.49301.3"; exon_number "3";
24	StringTie	exon	49907623	49907789	1000	-	.	gene_id "MSTRG.49301"; transcript_id "MSTRG.49301.3"; exon_number "4";
24	StringTie	exon	49907877	49907991	1000	-	.	gene_id "MSTRG.49301"; transcript_id "MSTRG.49301.3"; exon_number "5";
24	StringTie	exon	49914407	49914540	1000	-	.	gene_id "MSTRG.49301"; transcript_id "MSTRG.49301.3"; exon_number "6";
24	StringTie	exon	49915802	49915949	1000	-	.	gene_id "MSTRG.49301"; transcript_id "MSTRG.49301.3"; exon_number "7";
24	StringTie	transcript	49906997	49915949	1000	-	.	gene_id "MSTRG.49301"; transcript_id "MSTRG.49301.4";
24	StringTie	exon	49906997	49907293	1000	-	.	gene_id "MSTRG.49301"; transcript_id "MSTRG.49301.4"; exon_number "1";
24	StringTie	exon	49907457	49907789	1000	-	.	gene_id "MSTRG.49301"; transcript_id "MSTRG.49301.4"; exon_number "2";
24	StringTie	exon	49907877	49907991	1000	-	.	gene_id "MSTRG.49301"; transcript_id "MSTRG.49301.4"; exon_number "3";
24	StringTie	exon	49914407	49914540	1000	-	.	gene_id "MSTRG.49301"; transcript_id "MSTRG.49301.4"; exon_number "4";
24	StringTie	exon	49915802	49915949	1000	-	.	gene_id "MSTRG.49301"; transcript_id "MSTRG.49301.4"; exon_number "5";
24	StringTie	transcript	49906999	49915949	1000	-	.	gene_id "MSTRG.49301"; transcript_id "MSTRG.49301.5";
24	StringTie	exon	49906999	49907293	1000	-	.	gene_id "MSTRG.49301"; transcript_id "MSTRG.49301.5"; exon_number "1";
24	StringTie	exon	49907457	49907539	1000	-	.	gene_id "MSTRG.49301"; transcript_id "MSTRG.49301.5"; exon_number "2";
24	StringTie	exon	49907623	49907789	1000	-	.	gene_id "MSTRG.49301"; transcript_id "MSTRG.49301.5"; exon_number "3";
24	StringTie	exon	49907877	49907983	1000	-	.	gene_id "MSTRG.49301"; transcript_id "MSTRG.49301.5"; exon_number "4";
24	StringTie	exon	49914407	49914540	1000	-	.	gene_id "MSTRG.49301"; transcript_id "MSTRG.49301.5"; exon_number "5";
24	StringTie	exon	49915780	49915949	1000	-	.	gene_id "MSTRG.49301"; transcript_id "MSTRG.49301.5"; exon_number "6";
24	StringTie	transcript	49907504	49915949	1000	-	.	gene_id "MSTRG.49301"; transcript_id "MSTRG.49301.6";
24	StringTie	exon	49907504	49907539	1000	-	.	gene_id "MSTRG.49301"; transcript_id "MSTRG.49301.6"; exon_number "1";
24	StringTie	exon	49907623	49907789	1000	-	.	gene_id "MSTRG.49301"; transcript_id "MSTRG.49301.6"; exon_number "2";
24	StringTie	exon	49907877	49907991	1000	-	.	gene_id "MSTRG.49301"; transcript_id "MSTRG.49301.6"; exon_number "3";
24	StringTie	exon	49914400	49914540	1000	-	.	gene_id "MSTRG.49301"; transcript_id "MSTRG.49301.6"; exon_number "4";
24	StringTie	exon	49915780	49915949	1000	-	.	gene_id "MSTRG.49301"; transcript_id "MSTRG.49301.6"; exon_number "5";
24	StringTie	transcript	49907546	49915949	1000	-	.	gene_id "MSTRG.49301"; transcript_id "MSTRG.49301.7";
24	StringTie	exon	49907546	49907789	1000	-	.	gene_id "MSTRG.49301"; transcript_id "MSTRG.49301.7"; exon_number "1";
24	StringTie	exon	49907877	49908086	1000	-	.	gene_id "MSTRG.49301"; transcript_id "MSTRG.49301.7"; exon_number "2";
24	StringTie	exon	49914407	49914540	1000	-	.	gene_id "MSTRG.49301"; transcript_id "MSTRG.49301.7"; exon_number "3";
24	StringTie	exon	49915780	49915949	1000	-	.	gene_id "MSTRG.49301"; transcript_id "MSTRG.49301.7"; exon_number "4";
24	StringTie	transcript	49910294	49911049	1000	+	.	gene_id "MSTRG.49302"; transcript_id "MSTRG.49302.1";
24	StringTie	exon	49910294	49911049	1000	+	.	gene_id "MSTRG.49302"; transcript_id "MSTRG.49302.1"; exon_number "1";
24	StringTie	transcript	49916074	49917415	1000	+	.	gene_id "MSTRG.49303"; transcript_id "MSTRG.49303.1";
24	StringTie	exon	49916074	49916255	1000	+	.	gene_id "MSTRG.49303"; transcript_id "MSTRG.49303.1"; exon_number "1";
24	StringTie	exon	49917030	49917415	1000	+	.	gene_id "MSTRG.49303"; transcript_id "MSTRG.49303.1"; exon_number "2";
24	StringTie	transcript	49950008	49950433	1000	-	.	gene_id "MSTRG.49306"; transcript_id "MSTRG.49306.1";
24	StringTie	exon	49950008	49950050	1000	-	.	gene_id "MSTRG.49306"; transcript_id "MSTRG.49306.1"; exon_number "1";
24	StringTie	exon	49950220	49950433	1000	-	.	gene_id "MSTRG.49306"; transcript_id "MSTRG.49306.1"; exon_number "2";
24	StringTie	transcript	49951414	49954980	1000	-	.	gene_id "MSTRG.49307"; transcript_id "MSTRG.49307.1";
24	StringTie	exon	49951414	49951449	1000	-	.	gene_id "MSTRG.49307"; transcript_id "MSTRG.49307.1"; exon_number "1";
24	StringTie	exon	49951573	49951680	1000	-	.	gene_id "MSTRG.49307"; transcript_id "MSTRG.49307.1"; exon_number "2";
24	StringTie	exon	49952086	49952331	1000	-	.	gene_id "MSTRG.49307"; transcript_id "MSTRG.49307.1"; exon_number "3";
24	StringTie	exon	49952408	49952434	1000	-	.	gene_id "MSTRG.49307"; transcript_id "MSTRG.49307.1"; exon_number "4";
24	StringTie	exon	49952822	49953007	1000	-	.	gene_id "MSTRG.49307"; transcript_id "MSTRG.49307.1"; exon_number "5";
24	StringTie	exon	49953097	49953332	1000	-	.	gene_id "MSTRG.49307"; transcript_id "MSTRG.49307.1"; exon_number "6";
24	StringTie	exon	49953590	49953690	1000	-	.	gene_id "MSTRG.49307"; transcript_id "MSTRG.49307.1"; exon_number "7";
24	StringTie	exon	49953793	49953911	1000	-	.	gene_id "MSTRG.49307"; transcript_id "MSTRG.49307.1"; exon_number "8";
24	StringTie	exon	49954702	49954980	1000	-	.	gene_id "MSTRG.49307"; transcript_id "MSTRG.49307.1"; exon_number "9";
24	StringTie	transcript	49953590	49963468	1000	-	.	gene_id "MSTRG.49307"; transcript_id "MSTRG.49307.2";
24	StringTie	exon	49953590	49953690	1000	-	.	gene_id "MSTRG.49307"; transcript_id "MSTRG.49307.2"; exon_number "1";
24	StringTie	exon	49953793	49953911	1000	-	.	gene_id "MSTRG.49307"; transcript_id "MSTRG.49307.2"; exon_number "2";
24	StringTie	exon	49958113	49958185	1000	-	.	gene_id "MSTRG.49307"; transcript_id "MSTRG.49307.2"; exon_number "3";
24	StringTie	exon	49962873	49962912	1000	-	.	gene_id "MSTRG.49307"; transcript_id "MSTRG.49307.2"; exon_number "4";
24	StringTie	exon	49963356	49963468	1000	-	.	gene_id "MSTRG.49307"; transcript_id "MSTRG.49307.2"; exon_number "5";
24	StringTie	transcript	49953590	49963468	1000	-	.	gene_id "MSTRG.49307"; transcript_id "MSTRG.49307.3";
24	StringTie	exon	49953590	49953690	1000	-	.	gene_id "MSTRG.49307"; transcript_id "MSTRG.49307.3"; exon_number "1";
24	StringTie	exon	49953793	49953911	1000	-	.	gene_id "MSTRG.49307"; transcript_id "MSTRG.49307.3"; exon_number "2";
24	StringTie	exon	49958113	49958422	1000	-	.	gene_id "MSTRG.49307"; transcript_id "MSTRG.49307.3"; exon_number "3";
24	StringTie	exon	49962873	49962912	1000	-	.	gene_id "MSTRG.49307"; transcript_id "MSTRG.49307.3"; exon_number "4";
24	StringTie	exon	49963356	49963468	1000	-	.	gene_id "MSTRG.49307"; transcript_id "MSTRG.49307.3"; exon_number "5";
24	StringTie	transcript	49958383	49963468	1000	-	.	gene_id "MSTRG.49307"; transcript_id "MSTRG.49307.4";
24	StringTie	exon	49958383	49958422	1000	-	.	gene_id "MSTRG.49307"; transcript_id "MSTRG.49307.4"; exon_number "1";
24	StringTie	exon	49963356	49963468	1000	-	.	gene_id "MSTRG.49307"; transcript_id "MSTRG.49307.4"; exon_number "2";
24	StringTie	transcript	49962873	49963468	1000	-	.	gene_id "MSTRG.49307"; transcript_id "MSTRG.49307.5";
24	StringTie	exon	49962873	49962978	1000	-	.	gene_id "MSTRG.49307"; transcript_id "MSTRG.49307.5"; exon_number "1";
24	StringTie	exon	49963356	49963468	1000	-	.	gene_id "MSTRG.49307"; transcript_id "MSTRG.49307.5"; exon_number "2";
24	StringTie	transcript	49955101	49988921	1000	+	.	gene_id "MSTRG.49308"; transcript_id "MSTRG.49308.1";
24	StringTie	exon	49955101	49955195	1000	+	.	gene_id "MSTRG.49308"; transcript_id "MSTRG.49308.1"; exon_number "1";
24	StringTie	exon	49980857	49980951	1000	+	.	gene_id "MSTRG.49308"; transcript_id "MSTRG.49308.1"; exon_number "2";
24	StringTie	exon	49983587	49983711	1000	+	.	gene_id "MSTRG.49308"; transcript_id "MSTRG.49308.1"; exon_number "3";
24	StringTie	exon	49985240	49985337	1000	+	.	gene_id "MSTRG.49308"; transcript_id "MSTRG.49308.1"; exon_number "4";
24	StringTie	exon	49988784	49988921	1000	+	.	gene_id "MSTRG.49308"; transcript_id "MSTRG.49308.1"; exon_number "5";
24	StringTie	transcript	49955117	49959063	1000	+	.	gene_id "MSTRG.49308"; transcript_id "MSTRG.49308.2";
24	StringTie	exon	49955117	49955195	1000	+	.	gene_id "MSTRG.49308"; transcript_id "MSTRG.49308.2"; exon_number "1";
24	StringTie	exon	49958947	49959063	1000	+	.	gene_id "MSTRG.49308"; transcript_id "MSTRG.49308.2"; exon_number "2";
24	StringTie	transcript	49963906	49993694	1000	+	.	gene_id "MSTRG.49308"; transcript_id "MSTRG.49308.3";
24	StringTie	exon	49963906	49964254	1000	+	.	gene_id "MSTRG.49308"; transcript_id "MSTRG.49308.3"; exon_number "1";
24	StringTie	exon	49980857	49980951	1000	+	.	gene_id "MSTRG.49308"; transcript_id "MSTRG.49308.3"; exon_number "2";
24	StringTie	exon	49983587	49983711	1000	+	.	gene_id "MSTRG.49308"; transcript_id "MSTRG.49308.3"; exon_number "3";
24	StringTie	exon	49985240	49985337	1000	+	.	gene_id "MSTRG.49308"; transcript_id "MSTRG.49308.3"; exon_number "4";
24	StringTie	exon	49988784	49988921	1000	+	.	gene_id "MSTRG.49308"; transcript_id "MSTRG.49308.3"; exon_number "5";
24	StringTie	exon	49993547	49993694	1000	+	.	gene_id "MSTRG.49308"; transcript_id "MSTRG.49308.3"; exon_number "6";
24	StringTie	transcript	49963918	49988921	1000	+	.	gene_id "MSTRG.49308"; transcript_id "MSTRG.49308.4";
24	StringTie	exon	49963918	49964790	1000	+	.	gene_id "MSTRG.49308"; transcript_id "MSTRG.49308.4"; exon_number "1";
24	StringTie	exon	49980857	49980951	1000	+	.	gene_id "MSTRG.49308"; transcript_id "MSTRG.49308.4"; exon_number "2";
24	StringTie	exon	49983587	49983711	1000	+	.	gene_id "MSTRG.49308"; transcript_id "MSTRG.49308.4"; exon_number "3";
24	StringTie	exon	49985240	49985337	1000	+	.	gene_id "MSTRG.49308"; transcript_id "MSTRG.49308.4"; exon_number "4";
24	StringTie	exon	49988784	49988921	1000	+	.	gene_id "MSTRG.49308"; transcript_id "MSTRG.49308.4"; exon_number "5";
24	StringTie	transcript	49963918	49978897	1000	+	.	gene_id "MSTRG.49308"; transcript_id "MSTRG.49308.5";
24	StringTie	exon	49963918	49964254	1000	+	.	gene_id "MSTRG.49308"; transcript_id "MSTRG.49308.5"; exon_number "1";
24	StringTie	exon	49978872	49978897	1000	+	.	gene_id "MSTRG.49308"; transcript_id "MSTRG.49308.5"; exon_number "2";
24	StringTie	transcript	49963922	49988921	1000	+	.	gene_id "MSTRG.49308"; transcript_id "MSTRG.49308.6";
24	StringTie	exon	49963922	49964254	1000	+	.	gene_id "MSTRG.49308"; transcript_id "MSTRG.49308.6"; exon_number "1";
24	StringTie	exon	49980857	49980951	1000	+	.	gene_id "MSTRG.49308"; transcript_id "MSTRG.49308.6"; exon_number "2";
24	StringTie	exon	49985240	49985337	1000	+	.	gene_id "MSTRG.49308"; transcript_id "MSTRG.49308.6"; exon_number "3";
24	StringTie	exon	49988784	49988921	1000	+	.	gene_id "MSTRG.49308"; transcript_id "MSTRG.49308.6"; exon_number "4";
24	StringTie	transcript	49963924	49988921	1000	+	.	gene_id "MSTRG.49308"; transcript_id "MSTRG.49308.7";
24	StringTie	exon	49963924	49964790	1000	+	.	gene_id "MSTRG.49308"; transcript_id "MSTRG.49308.7"; exon_number "1";
24	StringTie	exon	49980857	49980951	1000	+	.	gene_id "MSTRG.49308"; transcript_id "MSTRG.49308.7"; exon_number "2";
24	StringTie	exon	49983587	49983711	1000	+	.	gene_id "MSTRG.49308"; transcript_id "MSTRG.49308.7"; exon_number "3";
24	StringTie	exon	49983864	49983908	1000	+	.	gene_id "MSTRG.49308"; transcript_id "MSTRG.49308.7"; exon_number "4";
24	StringTie	exon	49985240	49985337	1000	+	.	gene_id "MSTRG.49308"; transcript_id "MSTRG.49308.7"; exon_number "5";
24	StringTie	exon	49988784	49988921	1000	+	.	gene_id "MSTRG.49308"; transcript_id "MSTRG.49308.7"; exon_number "6";
24	StringTie	transcript	49979306	49995078	1000	+	.	gene_id "MSTRG.49308"; transcript_id "MSTRG.49308.8";
24	StringTie	exon	49979306	49979539	1000	+	.	gene_id "MSTRG.49308"; transcript_id "MSTRG.49308.8"; exon_number "1";
24	StringTie	exon	49980857	49980951	1000	+	.	gene_id "MSTRG.49308"; transcript_id "MSTRG.49308.8"; exon_number "2";
24	StringTie	exon	49983587	49983711	1000	+	.	gene_id "MSTRG.49308"; transcript_id "MSTRG.49308.8"; exon_number "3";
24	StringTie	exon	49985240	49985337	1000	+	.	gene_id "MSTRG.49308"; transcript_id "MSTRG.49308.8"; exon_number "4";
24	StringTie	exon	49988784	49988921	1000	+	.	gene_id "MSTRG.49308"; transcript_id "MSTRG.49308.8"; exon_number "5";
24	StringTie	exon	49993547	49993716	1000	+	.	gene_id "MSTRG.49308"; transcript_id "MSTRG.49308.8"; exon_number "6";
24	StringTie	exon	49994787	49995078	1000	+	.	gene_id "MSTRG.49308"; transcript_id "MSTRG.49308.8"; exon_number "7";
24	StringTie	transcript	49979306	49993716	1000	+	.	gene_id "MSTRG.49308"; transcript_id "MSTRG.49308.9";
24	StringTie	exon	49979306	49979539	1000	+	.	gene_id "MSTRG.49308"; transcript_id "MSTRG.49308.9"; exon_number "1";
24	StringTie	exon	49980857	49980951	1000	+	.	gene_id "MSTRG.49308"; transcript_id "MSTRG.49308.9"; exon_number "2";
24	StringTie	exon	49985240	49985337	1000	+	.	gene_id "MSTRG.49308"; transcript_id "MSTRG.49308.9"; exon_number "3";
24	StringTie	exon	49988784	49988921	1000	+	.	gene_id "MSTRG.49308"; transcript_id "MSTRG.49308.9"; exon_number "4";
24	StringTie	exon	49993547	49993716	1000	+	.	gene_id "MSTRG.49308"; transcript_id "MSTRG.49308.9"; exon_number "5";
24	StringTie	transcript	49979306	49994836	1000	+	.	gene_id "MSTRG.49308"; transcript_id "MSTRG.49308.10";
24	StringTie	exon	49979306	49979539	1000	+	.	gene_id "MSTRG.49308"; transcript_id "MSTRG.49308.10"; exon_number "1";
24	StringTie	exon	49980757	49980951	1000	+	.	gene_id "MSTRG.49308"; transcript_id "MSTRG.49308.10"; exon_number "2";
24	StringTie	exon	49983587	49983711	1000	+	.	gene_id "MSTRG.49308"; transcript_id "MSTRG.49308.10"; exon_number "3";
24	StringTie	exon	49985240	49985337	1000	+	.	gene_id "MSTRG.49308"; transcript_id "MSTRG.49308.10"; exon_number "4";
24	StringTie	exon	49988784	49988921	1000	+	.	gene_id "MSTRG.49308"; transcript_id "MSTRG.49308.10"; exon_number "5";
24	StringTie	exon	49993547	49993716	1000	+	.	gene_id "MSTRG.49308"; transcript_id "MSTRG.49308.10"; exon_number "6";
24	StringTie	exon	49994787	49994836	1000	+	.	gene_id "MSTRG.49308"; transcript_id "MSTRG.49308.10"; exon_number "7";
24	StringTie	transcript	49979306	49993716	1000	+	.	gene_id "MSTRG.49308"; transcript_id "MSTRG.49308.11";
24	StringTie	exon	49979306	49979539	1000	+	.	gene_id "MSTRG.49308"; transcript_id "MSTRG.49308.11"; exon_number "1";
24	StringTie	exon	49980757	49980951	1000	+	.	gene_id "MSTRG.49308"; transcript_id "MSTRG.49308.11"; exon_number "2";
24	StringTie	exon	49985240	49985337	1000	+	.	gene_id "MSTRG.49308"; transcript_id "MSTRG.49308.11"; exon_number "3";
24	StringTie	exon	49988784	49988921	1000	+	.	gene_id "MSTRG.49308"; transcript_id "MSTRG.49308.11"; exon_number "4";
24	StringTie	exon	49993547	49993716	1000	+	.	gene_id "MSTRG.49308"; transcript_id "MSTRG.49308.11"; exon_number "5";
24	StringTie	transcript	49979308	49993694	1000	+	.	gene_id "MSTRG.49308"; transcript_id "MSTRG.49308.12";
24	StringTie	exon	49979308	49979539	1000	+	.	gene_id "MSTRG.49308"; transcript_id "MSTRG.49308.12"; exon_number "1";
24	StringTie	exon	49980857	49980951	1000	+	.	gene_id "MSTRG.49308"; transcript_id "MSTRG.49308.12"; exon_number "2";
24	StringTie	exon	49983587	49983711	1000	+	.	gene_id "MSTRG.49308"; transcript_id "MSTRG.49308.12"; exon_number "3";
24	StringTie	exon	49983864	49983908	1000	+	.	gene_id "MSTRG.49308"; transcript_id "MSTRG.49308.12"; exon_number "4";
24	StringTie	exon	49985240	49985337	1000	+	.	gene_id "MSTRG.49308"; transcript_id "MSTRG.49308.12"; exon_number "5";
24	StringTie	exon	49988784	49988921	1000	+	.	gene_id "MSTRG.49308"; transcript_id "MSTRG.49308.12"; exon_number "6";
24	StringTie	exon	49993547	49993694	1000	+	.	gene_id "MSTRG.49308"; transcript_id "MSTRG.49308.12"; exon_number "7";
24	StringTie	transcript	49979317	49988921	1000	+	.	gene_id "MSTRG.49308"; transcript_id "MSTRG.49308.13";
24	StringTie	exon	49979317	49979539	1000	+	.	gene_id "MSTRG.49308"; transcript_id "MSTRG.49308.13"; exon_number "1";
24	StringTie	exon	49980857	49980951	1000	+	.	gene_id "MSTRG.49308"; transcript_id "MSTRG.49308.13"; exon_number "2";
24	StringTie	exon	49988784	49988921	1000	+	.	gene_id "MSTRG.49308"; transcript_id "MSTRG.49308.13"; exon_number "3";
24	StringTie	transcript	50064577	50065208	1000	-	.	gene_id "MSTRG.49311"; transcript_id "MSTRG.49311.1";
24	StringTie	exon	50064577	50065208	1000	-	.	gene_id "MSTRG.49311"; transcript_id "MSTRG.49311.1"; exon_number "1";
24	StringTie	transcript	50107755	50108073	1000	+	.	gene_id "MSTRG.49312"; transcript_id "MSTRG.49312.1";
24	StringTie	exon	50107755	50108073	1000	+	.	gene_id "MSTRG.49312"; transcript_id "MSTRG.49312.1"; exon_number "1";
24	StringTie	transcript	50217757	50268208	1000	+	.	gene_id "MSTRG.49313"; transcript_id "MSTRG.49313.1";
24	StringTie	exon	50217757	50217948	1000	+	.	gene_id "MSTRG.49313"; transcript_id "MSTRG.49313.1"; exon_number "1";
24	StringTie	exon	50268146	50268208	1000	+	.	gene_id "MSTRG.49313"; transcript_id "MSTRG.49313.1"; exon_number "2";
24	StringTie	transcript	50279448	50280047	1000	+	.	gene_id "MSTRG.49315"; transcript_id "MSTRG.49315.1";
24	StringTie	exon	50279448	50280047	1000	+	.	gene_id "MSTRG.49315"; transcript_id "MSTRG.49315.1"; exon_number "1";
24	StringTie	transcript	50314300	50318028	1000	-	.	gene_id "MSTRG.49317"; transcript_id "MSTRG.49317.1";
24	StringTie	exon	50314300	50314549	1000	-	.	gene_id "MSTRG.49317"; transcript_id "MSTRG.49317.1"; exon_number "1";
24	StringTie	exon	50317936	50318028	1000	-	.	gene_id "MSTRG.49317"; transcript_id "MSTRG.49317.1"; exon_number "2";
24	StringTie	transcript	50322373	50343208	1000	-	.	gene_id "MSTRG.49319"; transcript_id "MSTRG.49319.1";
24	StringTie	exon	50322373	50322528	1000	-	.	gene_id "MSTRG.49319"; transcript_id "MSTRG.49319.1"; exon_number "1";
24	StringTie	exon	50326727	50326909	1000	-	.	gene_id "MSTRG.49319"; transcript_id "MSTRG.49319.1"; exon_number "2";
24	StringTie	exon	50327983	50328129	1000	-	.	gene_id "MSTRG.49319"; transcript_id "MSTRG.49319.1"; exon_number "3";
24	StringTie	exon	50329375	50329477	1000	-	.	gene_id "MSTRG.49319"; transcript_id "MSTRG.49319.1"; exon_number "4";
24	StringTie	exon	50337896	50338013	1000	-	.	gene_id "MSTRG.49319"; transcript_id "MSTRG.49319.1"; exon_number "5";
24	StringTie	exon	50343066	50343208	1000	-	.	gene_id "MSTRG.49319"; transcript_id "MSTRG.49319.1"; exon_number "6";
24	StringTie	transcript	50322472	50338372	1000	-	.	gene_id "MSTRG.49319"; transcript_id "MSTRG.49319.2";
24	StringTie	exon	50322472	50322528	1000	-	.	gene_id "MSTRG.49319"; transcript_id "MSTRG.49319.2"; exon_number "1";
24	StringTie	exon	50326727	50326909	1000	-	.	gene_id "MSTRG.49319"; transcript_id "MSTRG.49319.2"; exon_number "2";
24	StringTie	exon	50327983	50328129	1000	-	.	gene_id "MSTRG.49319"; transcript_id "MSTRG.49319.2"; exon_number "3";
24	StringTie	exon	50329375	50329477	1000	-	.	gene_id "MSTRG.49319"; transcript_id "MSTRG.49319.2"; exon_number "4";
24	StringTie	exon	50337896	50338013	1000	-	.	gene_id "MSTRG.49319"; transcript_id "MSTRG.49319.2"; exon_number "5";
24	StringTie	exon	50338154	50338372	1000	-	.	gene_id "MSTRG.49319"; transcript_id "MSTRG.49319.2"; exon_number "6";
24	StringTie	transcript	50326755	50338372	1000	-	.	gene_id "MSTRG.49319"; transcript_id "MSTRG.49319.3";
24	StringTie	exon	50326755	50326909	1000	-	.	gene_id "MSTRG.49319"; transcript_id "MSTRG.49319.3"; exon_number "1";
24	StringTie	exon	50327983	50328129	1000	-	.	gene_id "MSTRG.49319"; transcript_id "MSTRG.49319.3"; exon_number "2";
24	StringTie	exon	50329375	50329477	1000	-	.	gene_id "MSTRG.49319"; transcript_id "MSTRG.49319.3"; exon_number "3";
24	StringTie	exon	50337896	50338013	1000	-	.	gene_id "MSTRG.49319"; transcript_id "MSTRG.49319.3"; exon_number "4";
24	StringTie	exon	50338240	50338372	1000	-	.	gene_id "MSTRG.49319"; transcript_id "MSTRG.49319.3"; exon_number "5";
24	StringTie	transcript	50327981	50338372	1000	-	.	gene_id "MSTRG.49319"; transcript_id "MSTRG.49319.4";
24	StringTie	exon	50327981	50328065	1000	-	.	gene_id "MSTRG.49319"; transcript_id "MSTRG.49319.4"; exon_number "1";
24	StringTie	exon	50329375	50329477	1000	-	.	gene_id "MSTRG.49319"; transcript_id "MSTRG.49319.4"; exon_number "2";
24	StringTie	exon	50337896	50338013	1000	-	.	gene_id "MSTRG.49319"; transcript_id "MSTRG.49319.4"; exon_number "3";
24	StringTie	exon	50338154	50338372	1000	-	.	gene_id "MSTRG.49319"; transcript_id "MSTRG.49319.4"; exon_number "4";
24	StringTie	transcript	50327996	50343208	1000	-	.	gene_id "MSTRG.49319"; transcript_id "MSTRG.49319.5";
24	StringTie	exon	50327996	50328065	1000	-	.	gene_id "MSTRG.49319"; transcript_id "MSTRG.49319.5"; exon_number "1";
24	StringTie	exon	50329375	50329477	1000	-	.	gene_id "MSTRG.49319"; transcript_id "MSTRG.49319.5"; exon_number "2";
24	StringTie	exon	50337896	50338013	1000	-	.	gene_id "MSTRG.49319"; transcript_id "MSTRG.49319.5"; exon_number "3";
24	StringTie	exon	50343066	50343208	1000	-	.	gene_id "MSTRG.49319"; transcript_id "MSTRG.49319.5"; exon_number "4";
24	StringTie	transcript	50378239	50379542	1000	+	.	gene_id "MSTRG.49321"; transcript_id "MSTRG.49321.1";
24	StringTie	exon	50378239	50379542	1000	+	.	gene_id "MSTRG.49321"; transcript_id "MSTRG.49321.1"; exon_number "1";
24	StringTie	transcript	50381180	50393618	1000	+	.	gene_id "MSTRG.49322"; transcript_id "MSTRG.49322.1";
24	StringTie	exon	50381180	50381294	1000	+	.	gene_id "MSTRG.49322"; transcript_id "MSTRG.49322.1"; exon_number "1";
24	StringTie	exon	50383015	50383212	1000	+	.	gene_id "MSTRG.49322"; transcript_id "MSTRG.49322.1"; exon_number "2";
24	StringTie	exon	50393387	50393618	1000	+	.	gene_id "MSTRG.49322"; transcript_id "MSTRG.49322.1"; exon_number "3";
24	StringTie	transcript	50381180	50393618	1000	+	.	gene_id "MSTRG.49322"; transcript_id "MSTRG.49322.2";
24	StringTie	exon	50381180	50381294	1000	+	.	gene_id "MSTRG.49322"; transcript_id "MSTRG.49322.2"; exon_number "1";
24	StringTie	exon	50393387	50393618	1000	+	.	gene_id "MSTRG.49322"; transcript_id "MSTRG.49322.2"; exon_number "2";
24	StringTie	transcript	50402688	50432049	1000	+	.	gene_id "MSTRG.49323"; transcript_id "MSTRG.49323.1";
24	StringTie	exon	50402688	50403259	1000	+	.	gene_id "MSTRG.49323"; transcript_id "MSTRG.49323.1"; exon_number "1";
24	StringTie	exon	50413601	50413720	1000	+	.	gene_id "MSTRG.49323"; transcript_id "MSTRG.49323.1"; exon_number "2";
24	StringTie	exon	50421196	50421329	1000	+	.	gene_id "MSTRG.49323"; transcript_id "MSTRG.49323.1"; exon_number "3";
24	StringTie	exon	50423930	50424079	1000	+	.	gene_id "MSTRG.49323"; transcript_id "MSTRG.49323.1"; exon_number "4";
24	StringTie	exon	50426471	50426546	1000	+	.	gene_id "MSTRG.49323"; transcript_id "MSTRG.49323.1"; exon_number "5";
24	StringTie	exon	50428172	50428333	1000	+	.	gene_id "MSTRG.49323"; transcript_id "MSTRG.49323.1"; exon_number "6";
24	StringTie	exon	50428633	50428736	1000	+	.	gene_id "MSTRG.49323"; transcript_id "MSTRG.49323.1"; exon_number "7";
24	StringTie	exon	50431336	50431445	1000	+	.	gene_id "MSTRG.49323"; transcript_id "MSTRG.49323.1"; exon_number "8";
24	StringTie	exon	50431543	50431640	1000	+	.	gene_id "MSTRG.49323"; transcript_id "MSTRG.49323.1"; exon_number "9";
24	StringTie	exon	50431938	50432049	1000	+	.	gene_id "MSTRG.49323"; transcript_id "MSTRG.49323.1"; exon_number "10";
24	StringTie	transcript	50402692	50428736	1000	+	.	gene_id "MSTRG.49323"; transcript_id "MSTRG.49323.2";
24	StringTie	exon	50402692	50403259	1000	+	.	gene_id "MSTRG.49323"; transcript_id "MSTRG.49323.2"; exon_number "1";
24	StringTie	exon	50413601	50413720	1000	+	.	gene_id "MSTRG.49323"; transcript_id "MSTRG.49323.2"; exon_number "2";
24	StringTie	exon	50421196	50421329	1000	+	.	gene_id "MSTRG.49323"; transcript_id "MSTRG.49323.2"; exon_number "3";
24	StringTie	exon	50423930	50424079	1000	+	.	gene_id "MSTRG.49323"; transcript_id "MSTRG.49323.2"; exon_number "4";
24	StringTie	exon	50428172	50428333	1000	+	.	gene_id "MSTRG.49323"; transcript_id "MSTRG.49323.2"; exon_number "5";
24	StringTie	exon	50428633	50428736	1000	+	.	gene_id "MSTRG.49323"; transcript_id "MSTRG.49323.2"; exon_number "6";
24	StringTie	transcript	50402692	50421712	1000	+	.	gene_id "MSTRG.49323"; transcript_id "MSTRG.49323.3";
24	StringTie	exon	50402692	50403259	1000	+	.	gene_id "MSTRG.49323"; transcript_id "MSTRG.49323.3"; exon_number "1";
24	StringTie	exon	50405458	50405624	1000	+	.	gene_id "MSTRG.49323"; transcript_id "MSTRG.49323.3"; exon_number "2";
24	StringTie	exon	50413601	50413720	1000	+	.	gene_id "MSTRG.49323"; transcript_id "MSTRG.49323.3"; exon_number "3";
24	StringTie	exon	50421196	50421712	1000	+	.	gene_id "MSTRG.49323"; transcript_id "MSTRG.49323.3"; exon_number "4";
24	StringTie	transcript	50402696	50428736	1000	+	.	gene_id "MSTRG.49323"; transcript_id "MSTRG.49323.4";
24	StringTie	exon	50402696	50403259	1000	+	.	gene_id "MSTRG.49323"; transcript_id "MSTRG.49323.4"; exon_number "1";
24	StringTie	exon	50413601	50413720	1000	+	.	gene_id "MSTRG.49323"; transcript_id "MSTRG.49323.4"; exon_number "2";
24	StringTie	exon	50421196	50421329	1000	+	.	gene_id "MSTRG.49323"; transcript_id "MSTRG.49323.4"; exon_number "3";
24	StringTie	exon	50423930	50424079	1000	+	.	gene_id "MSTRG.49323"; transcript_id "MSTRG.49323.4"; exon_number "4";
24	StringTie	exon	50424510	50424574	1000	+	.	gene_id "MSTRG.49323"; transcript_id "MSTRG.49323.4"; exon_number "5";
24	StringTie	exon	50426471	50426546	1000	+	.	gene_id "MSTRG.49323"; transcript_id "MSTRG.49323.4"; exon_number "6";
24	StringTie	exon	50428172	50428333	1000	+	.	gene_id "MSTRG.49323"; transcript_id "MSTRG.49323.4"; exon_number "7";
24	StringTie	exon	50428633	50428736	1000	+	.	gene_id "MSTRG.49323"; transcript_id "MSTRG.49323.4"; exon_number "8";
24	StringTie	transcript	50402708	50421712	1000	+	.	gene_id "MSTRG.49323"; transcript_id "MSTRG.49323.5";
24	StringTie	exon	50402708	50403259	1000	+	.	gene_id "MSTRG.49323"; transcript_id "MSTRG.49323.5"; exon_number "1";
24	StringTie	exon	50405458	50405624	1000	+	.	gene_id "MSTRG.49323"; transcript_id "MSTRG.49323.5"; exon_number "2";
24	StringTie	exon	50407810	50407993	1000	+	.	gene_id "MSTRG.49323"; transcript_id "MSTRG.49323.5"; exon_number "3";
24	StringTie	exon	50413601	50413720	1000	+	.	gene_id "MSTRG.49323"; transcript_id "MSTRG.49323.5"; exon_number "4";
24	StringTie	exon	50421196	50421712	1000	+	.	gene_id "MSTRG.49323"; transcript_id "MSTRG.49323.5"; exon_number "5";
24	StringTie	transcript	50402721	50424296	1000	+	.	gene_id "MSTRG.49323"; transcript_id "MSTRG.49323.6";
24	StringTie	exon	50402721	50403259	1000	+	.	gene_id "MSTRG.49323"; transcript_id "MSTRG.49323.6"; exon_number "1";
24	StringTie	exon	50413601	50413720	1000	+	.	gene_id "MSTRG.49323"; transcript_id "MSTRG.49323.6"; exon_number "2";
24	StringTie	exon	50420192	50420253	1000	+	.	gene_id "MSTRG.49323"; transcript_id "MSTRG.49323.6"; exon_number "3";
24	StringTie	exon	50421196	50421329	1000	+	.	gene_id "MSTRG.49323"; transcript_id "MSTRG.49323.6"; exon_number "4";
24	StringTie	exon	50423930	50424296	1000	+	.	gene_id "MSTRG.49323"; transcript_id "MSTRG.49323.6"; exon_number "5";
24	StringTie	transcript	50402801	50428333	1000	+	.	gene_id "MSTRG.49323"; transcript_id "MSTRG.49323.7";
24	StringTie	exon	50402801	50403259	1000	+	.	gene_id "MSTRG.49323"; transcript_id "MSTRG.49323.7"; exon_number "1";
24	StringTie	exon	50413601	50413720	1000	+	.	gene_id "MSTRG.49323"; transcript_id "MSTRG.49323.7"; exon_number "2";
24	StringTie	exon	50428172	50428333	1000	+	.	gene_id "MSTRG.49323"; transcript_id "MSTRG.49323.7"; exon_number "3";
24	StringTie	transcript	50402829	50407993	1000	+	.	gene_id "MSTRG.49323"; transcript_id "MSTRG.49323.8";
24	StringTie	exon	50402829	50403259	1000	+	.	gene_id "MSTRG.49323"; transcript_id "MSTRG.49323.8"; exon_number "1";
24	StringTie	exon	50407810	50407993	1000	+	.	gene_id "MSTRG.49323"; transcript_id "MSTRG.49323.8"; exon_number "2";
24	StringTie	transcript	50403002	50424296	1000	+	.	gene_id "MSTRG.49323"; transcript_id "MSTRG.49323.9";
24	StringTie	exon	50403002	50403259	1000	+	.	gene_id "MSTRG.49323"; transcript_id "MSTRG.49323.9"; exon_number "1";
24	StringTie	exon	50421196	50421329	1000	+	.	gene_id "MSTRG.49323"; transcript_id "MSTRG.49323.9"; exon_number "2";
24	StringTie	exon	50423930	50424296	1000	+	.	gene_id "MSTRG.49323"; transcript_id "MSTRG.49323.9"; exon_number "3";
24	StringTie	transcript	50403008	50428736	1000	+	.	gene_id "MSTRG.49323"; transcript_id "MSTRG.49323.10";
24	StringTie	exon	50403008	50403259	1000	+	.	gene_id "MSTRG.49323"; transcript_id "MSTRG.49323.10"; exon_number "1";
24	StringTie	exon	50413601	50413720	1000	+	.	gene_id "MSTRG.49323"; transcript_id "MSTRG.49323.10"; exon_number "2";
24	StringTie	exon	50421196	50421329	1000	+	.	gene_id "MSTRG.49323"; transcript_id "MSTRG.49323.10"; exon_number "3";
24	StringTie	exon	50428172	50428333	1000	+	.	gene_id "MSTRG.49323"; transcript_id "MSTRG.49323.10"; exon_number "4";
24	StringTie	exon	50428633	50428736	1000	+	.	gene_id "MSTRG.49323"; transcript_id "MSTRG.49323.10"; exon_number "5";
24	StringTie	transcript	50463672	50464383	1000	+	.	gene_id "MSTRG.49326"; transcript_id "MSTRG.49326.1";
24	StringTie	exon	50463672	50464383	1000	+	.	gene_id "MSTRG.49326"; transcript_id "MSTRG.49326.1"; exon_number "1";
24	StringTie	transcript	50471951	50485067	1000	+	.	gene_id "MSTRG.49329"; transcript_id "MSTRG.49329.2";
24	StringTie	exon	50471951	50472075	1000	+	.	gene_id "MSTRG.49329"; transcript_id "MSTRG.49329.2"; exon_number "1";
24	StringTie	exon	50478561	50478725	1000	+	.	gene_id "MSTRG.49329"; transcript_id "MSTRG.49329.2"; exon_number "2";
24	StringTie	exon	50484134	50484181	1000	+	.	gene_id "MSTRG.49329"; transcript_id "MSTRG.49329.2"; exon_number "3";
24	StringTie	exon	50484600	50485067	1000	+	.	gene_id "MSTRG.49329"; transcript_id "MSTRG.49329.2"; exon_number "4";
24	StringTie	transcript	50472003	50476667	1000	+	.	gene_id "MSTRG.49329"; transcript_id "MSTRG.49329.3";
24	StringTie	exon	50472003	50472075	1000	+	.	gene_id "MSTRG.49329"; transcript_id "MSTRG.49329.3"; exon_number "1";
24	StringTie	exon	50476403	50476667	1000	+	.	gene_id "MSTRG.49329"; transcript_id "MSTRG.49329.3"; exon_number "2";
24	StringTie	transcript	50472017	50485067	1000	+	.	gene_id "MSTRG.49329"; transcript_id "MSTRG.49329.4";
24	StringTie	exon	50472017	50472075	1000	+	.	gene_id "MSTRG.49329"; transcript_id "MSTRG.49329.4"; exon_number "1";
24	StringTie	exon	50484600	50485067	1000	+	.	gene_id "MSTRG.49329"; transcript_id "MSTRG.49329.4"; exon_number "2";
24	StringTie	transcript	50524077	50524904	1000	-	.	gene_id "MSTRG.49335"; transcript_id "MSTRG.49335.1";
24	StringTie	exon	50524077	50524904	1000	-	.	gene_id "MSTRG.49335"; transcript_id "MSTRG.49335.1"; exon_number "1";
24	StringTie	transcript	50525334	50545416	1000	+	.	gene_id "MSTRG.49336"; transcript_id "MSTRG.49336.1";
24	StringTie	exon	50525334	50525440	1000	+	.	gene_id "MSTRG.49336"; transcript_id "MSTRG.49336.1"; exon_number "1";
24	StringTie	exon	50545039	50545416	1000	+	.	gene_id "MSTRG.49336"; transcript_id "MSTRG.49336.1"; exon_number "2";
24	StringTie	transcript	50525548	50545416	1000	+	.	gene_id "MSTRG.49336"; transcript_id "MSTRG.49336.2";
24	StringTie	exon	50525548	50525741	1000	+	.	gene_id "MSTRG.49336"; transcript_id "MSTRG.49336.2"; exon_number "1";
24	StringTie	exon	50545039	50545416	1000	+	.	gene_id "MSTRG.49336"; transcript_id "MSTRG.49336.2"; exon_number "2";
24	StringTie	transcript	50546294	50555480	1000	+	.	gene_id "MSTRG.49337"; transcript_id "MSTRG.49337.1";
24	StringTie	exon	50546294	50546470	1000	+	.	gene_id "MSTRG.49337"; transcript_id "MSTRG.49337.1"; exon_number "1";
24	StringTie	exon	50546901	50546930	1000	+	.	gene_id "MSTRG.49337"; transcript_id "MSTRG.49337.1"; exon_number "2";
24	StringTie	exon	50551711	50551923	1000	+	.	gene_id "MSTRG.49337"; transcript_id "MSTRG.49337.1"; exon_number "3";
24	StringTie	exon	50555150	50555269	1000	+	.	gene_id "MSTRG.49337"; transcript_id "MSTRG.49337.1"; exon_number "4";
24	StringTie	exon	50555366	50555480	1000	+	.	gene_id "MSTRG.49337"; transcript_id "MSTRG.49337.1"; exon_number "5";
24	StringTie	transcript	50546295	50549546	1000	+	.	gene_id "MSTRG.49337"; transcript_id "MSTRG.49337.2";
24	StringTie	exon	50546295	50546470	1000	+	.	gene_id "MSTRG.49337"; transcript_id "MSTRG.49337.2"; exon_number "1";
24	StringTie	exon	50546901	50546930	1000	+	.	gene_id "MSTRG.49337"; transcript_id "MSTRG.49337.2"; exon_number "2";
24	StringTie	exon	50549471	50549546	1000	+	.	gene_id "MSTRG.49337"; transcript_id "MSTRG.49337.2"; exon_number "3";
24	StringTie	transcript	50578308	50578563	1000	+	.	gene_id "MSTRG.49338"; transcript_id "MSTRG.49338.1";
24	StringTie	exon	50578308	50578563	1000	+	.	gene_id "MSTRG.49338"; transcript_id "MSTRG.49338.1"; exon_number "1";
24	StringTie	transcript	50627569	50628236	1000	+	.	gene_id "MSTRG.49340"; transcript_id "MSTRG.49340.1";
24	StringTie	exon	50627569	50627660	1000	+	.	gene_id "MSTRG.49340"; transcript_id "MSTRG.49340.1"; exon_number "1";
24	StringTie	exon	50628175	50628236	1000	+	.	gene_id "MSTRG.49340"; transcript_id "MSTRG.49340.1"; exon_number "2";
24	StringTie	transcript	50647278	50648049	1000	-	.	gene_id "MSTRG.49343"; transcript_id "MSTRG.49343.1";
24	StringTie	exon	50647278	50648049	1000	-	.	gene_id "MSTRG.49343"; transcript_id "MSTRG.49343.1"; exon_number "1";
24	StringTie	transcript	50649539	50692351	1000	-	.	gene_id "MSTRG.49345"; transcript_id "MSTRG.49345.1";
24	StringTie	exon	50649539	50650195	1000	-	.	gene_id "MSTRG.49345"; transcript_id "MSTRG.49345.1"; exon_number "1";
24	StringTie	exon	50692268	50692351	1000	-	.	gene_id "MSTRG.49345"; transcript_id "MSTRG.49345.1"; exon_number "2";
24	StringTie	transcript	50650087	50667336	1000	-	.	gene_id "MSTRG.49345"; transcript_id "MSTRG.49345.2";
24	StringTie	exon	50650087	50650195	1000	-	.	gene_id "MSTRG.49345"; transcript_id "MSTRG.49345.2"; exon_number "1";
24	StringTie	exon	50666960	50667336	1000	-	.	gene_id "MSTRG.49345"; transcript_id "MSTRG.49345.2"; exon_number "2";
24	StringTie	transcript	50692400	50694472	1000	+	.	gene_id "MSTRG.49346"; transcript_id "MSTRG.49346.1";
24	StringTie	exon	50692400	50692448	1000	+	.	gene_id "MSTRG.49346"; transcript_id "MSTRG.49346.1"; exon_number "1";
24	StringTie	exon	50694190	50694472	1000	+	.	gene_id "MSTRG.49346"; transcript_id "MSTRG.49346.1"; exon_number "2";
24	StringTie	transcript	50692400	50745849	1000	+	.	gene_id "MSTRG.49346"; transcript_id "MSTRG.49346.2";
24	StringTie	exon	50692400	50692448	1000	+	.	gene_id "MSTRG.49346"; transcript_id "MSTRG.49346.2"; exon_number "1";
24	StringTie	exon	50745615	50745849	1000	+	.	gene_id "MSTRG.49346"; transcript_id "MSTRG.49346.2"; exon_number "2";
24	StringTie	transcript	50692400	50713848	1000	+	.	gene_id "MSTRG.49346"; transcript_id "MSTRG.49346.3";
24	StringTie	exon	50692400	50692448	1000	+	.	gene_id "MSTRG.49346"; transcript_id "MSTRG.49346.3"; exon_number "1";
24	StringTie	exon	50713658	50713848	1000	+	.	gene_id "MSTRG.49346"; transcript_id "MSTRG.49346.3"; exon_number "2";
24	StringTie	transcript	50975378	50989853	1000	+	.	gene_id "MSTRG.49348"; transcript_id "MSTRG.49348.1";
24	StringTie	exon	50975378	50975553	1000	+	.	gene_id "MSTRG.49348"; transcript_id "MSTRG.49348.1"; exon_number "1";
24	StringTie	exon	50977658	50977798	1000	+	.	gene_id "MSTRG.49348"; transcript_id "MSTRG.49348.1"; exon_number "2";
24	StringTie	exon	50989483	50989853	1000	+	.	gene_id "MSTRG.49348"; transcript_id "MSTRG.49348.1"; exon_number "3";
24	StringTie	transcript	50975378	50989853	1000	+	.	gene_id "MSTRG.49348"; transcript_id "MSTRG.49348.2";
24	StringTie	exon	50975378	50975553	1000	+	.	gene_id "MSTRG.49348"; transcript_id "MSTRG.49348.2"; exon_number "1";
24	StringTie	exon	50977658	50977798	1000	+	.	gene_id "MSTRG.49348"; transcript_id "MSTRG.49348.2"; exon_number "2";
24	StringTie	exon	50982576	50982694	1000	+	.	gene_id "MSTRG.49348"; transcript_id "MSTRG.49348.2"; exon_number "3";
24	StringTie	exon	50989483	50989853	1000	+	.	gene_id "MSTRG.49348"; transcript_id "MSTRG.49348.2"; exon_number "4";
24	StringTie	transcript	51236026	51238390	1000	-	.	gene_id "MSTRG.49353"; transcript_id "MSTRG.49353.1";
24	StringTie	exon	51236026	51236108	1000	-	.	gene_id "MSTRG.49353"; transcript_id "MSTRG.49353.1"; exon_number "1";
24	StringTie	exon	51238058	51238390	1000	-	.	gene_id "MSTRG.49353"; transcript_id "MSTRG.49353.1"; exon_number "2";
24	StringTie	transcript	51410354	51419456	1000	-	.	gene_id "MSTRG.49355"; transcript_id "MSTRG.49355.1";
24	StringTie	exon	51410354	51410443	1000	-	.	gene_id "MSTRG.49355"; transcript_id "MSTRG.49355.1"; exon_number "1";
24	StringTie	exon	51411665	51411843	1000	-	.	gene_id "MSTRG.49355"; transcript_id "MSTRG.49355.1"; exon_number "2";
24	StringTie	exon	51419408	51419456	1000	-	.	gene_id "MSTRG.49355"; transcript_id "MSTRG.49355.1"; exon_number "3";
24	StringTie	transcript	51420896	51421349	1000	+	.	gene_id "MSTRG.49356"; transcript_id "MSTRG.49356.1";
24	StringTie	exon	51420896	51421349	1000	+	.	gene_id "MSTRG.49356"; transcript_id "MSTRG.49356.1"; exon_number "1";
24	StringTie	transcript	51741305	51742150	1000	+	.	gene_id "MSTRG.49357"; transcript_id "MSTRG.49357.1";
24	StringTie	exon	51741305	51742150	1000	+	.	gene_id "MSTRG.49357"; transcript_id "MSTRG.49357.1"; exon_number "1";
24	StringTie	transcript	52955413	52956022	1000	-	.	gene_id "MSTRG.49362"; transcript_id "MSTRG.49362.1";
24	StringTie	exon	52955413	52956022	1000	-	.	gene_id "MSTRG.49362"; transcript_id "MSTRG.49362.1"; exon_number "1";
24	StringTie	transcript	52980167	53034122	1000	+	.	gene_id "MSTRG.49363"; transcript_id "MSTRG.49363.1";
24	StringTie	exon	52980167	52980363	1000	+	.	gene_id "MSTRG.49363"; transcript_id "MSTRG.49363.1"; exon_number "1";
24	StringTie	exon	53032311	53032453	1000	+	.	gene_id "MSTRG.49363"; transcript_id "MSTRG.49363.1"; exon_number "2";
24	StringTie	exon	53033837	53034122	1000	+	.	gene_id "MSTRG.49363"; transcript_id "MSTRG.49363.1"; exon_number "3";
24	StringTie	transcript	53035735	53147519	1000	-	.	gene_id "MSTRG.49368"; transcript_id "MSTRG.49368.1";
24	StringTie	exon	53035735	53035835	1000	-	.	gene_id "MSTRG.49368"; transcript_id "MSTRG.49368.1"; exon_number "1";
24	StringTie	exon	53035928	53036095	1000	-	.	gene_id "MSTRG.49368"; transcript_id "MSTRG.49368.1"; exon_number "2";
24	StringTie	exon	53036537	53036649	1000	-	.	gene_id "MSTRG.49368"; transcript_id "MSTRG.49368.1"; exon_number "3";
24	StringTie	exon	53037463	53037520	1000	-	.	gene_id "MSTRG.49368"; transcript_id "MSTRG.49368.1"; exon_number "4";
24	StringTie	exon	53040570	53040695	1000	-	.	gene_id "MSTRG.49368"; transcript_id "MSTRG.49368.1"; exon_number "5";
24	StringTie	exon	53147410	53147519	1000	-	.	gene_id "MSTRG.49368"; transcript_id "MSTRG.49368.1"; exon_number "6";
24	StringTie	transcript	53103526	53147519	1000	-	.	gene_id "MSTRG.49368"; transcript_id "MSTRG.49368.3";
24	StringTie	exon	53103526	53103574	1000	-	.	gene_id "MSTRG.49368"; transcript_id "MSTRG.49368.3"; exon_number "1";
24	StringTie	exon	53147410	53147519	1000	-	.	gene_id "MSTRG.49368"; transcript_id "MSTRG.49368.3"; exon_number "2";
24	StringTie	transcript	53463596	53485676	1000	+	.	gene_id "MSTRG.49371"; transcript_id "MSTRG.49371.1";
24	StringTie	exon	53463596	53463911	1000	+	.	gene_id "MSTRG.49371"; transcript_id "MSTRG.49371.1"; exon_number "1";
24	StringTie	exon	53465888	53465974	1000	+	.	gene_id "MSTRG.49371"; transcript_id "MSTRG.49371.1"; exon_number "2";
24	StringTie	exon	53484369	53484609	1000	+	.	gene_id "MSTRG.49371"; transcript_id "MSTRG.49371.1"; exon_number "3";
24	StringTie	exon	53485600	53485676	1000	+	.	gene_id "MSTRG.49371"; transcript_id "MSTRG.49371.1"; exon_number "4";
24	StringTie	transcript	53487968	53525819	1000	-	.	gene_id "MSTRG.49374"; transcript_id "MSTRG.49374.1";
24	StringTie	exon	53487968	53488006	1000	-	.	gene_id "MSTRG.49374"; transcript_id "MSTRG.49374.1"; exon_number "1";
24	StringTie	exon	53525422	53525819	1000	-	.	gene_id "MSTRG.49374"; transcript_id "MSTRG.49374.1"; exon_number "2";
24	StringTie	transcript	53580724	53648010	1000	-	.	gene_id "MSTRG.49376"; transcript_id "MSTRG.49376.1";
24	StringTie	exon	53580724	53581173	1000	-	.	gene_id "MSTRG.49376"; transcript_id "MSTRG.49376.1"; exon_number "1";
24	StringTie	exon	53583898	53584036	1000	-	.	gene_id "MSTRG.49376"; transcript_id "MSTRG.49376.1"; exon_number "2";
24	StringTie	exon	53588826	53589003	1000	-	.	gene_id "MSTRG.49376"; transcript_id "MSTRG.49376.1"; exon_number "3";
24	StringTie	exon	53590275	53590365	1000	-	.	gene_id "MSTRG.49376"; transcript_id "MSTRG.49376.1"; exon_number "4";
24	StringTie	exon	53614250	53614387	1000	-	.	gene_id "MSTRG.49376"; transcript_id "MSTRG.49376.1"; exon_number "5";
24	StringTie	exon	53632190	53632349	1000	-	.	gene_id "MSTRG.49376"; transcript_id "MSTRG.49376.1"; exon_number "6";
24	StringTie	exon	53647790	53648010	1000	-	.	gene_id "MSTRG.49376"; transcript_id "MSTRG.49376.1"; exon_number "7";
24	StringTie	transcript	53588825	53648010	1000	-	.	gene_id "MSTRG.49376"; transcript_id "MSTRG.49376.2";
24	StringTie	exon	53588825	53589003	1000	-	.	gene_id "MSTRG.49376"; transcript_id "MSTRG.49376.2"; exon_number "1";
24	StringTie	exon	53614250	53614387	1000	-	.	gene_id "MSTRG.49376"; transcript_id "MSTRG.49376.2"; exon_number "2";
24	StringTie	exon	53632190	53632349	1000	-	.	gene_id "MSTRG.49376"; transcript_id "MSTRG.49376.2"; exon_number "3";
24	StringTie	exon	53647790	53648010	1000	-	.	gene_id "MSTRG.49376"; transcript_id "MSTRG.49376.2"; exon_number "4";
24	StringTie	transcript	53590275	53648010	1000	-	.	gene_id "MSTRG.49376"; transcript_id "MSTRG.49376.3";
24	StringTie	exon	53590275	53590365	1000	-	.	gene_id "MSTRG.49376"; transcript_id "MSTRG.49376.3"; exon_number "1";
24	StringTie	exon	53614250	53614387	1000	-	.	gene_id "MSTRG.49376"; transcript_id "MSTRG.49376.3"; exon_number "2";
24	StringTie	exon	53617379	53617468	1000	-	.	gene_id "MSTRG.49376"; transcript_id "MSTRG.49376.3"; exon_number "3";
24	StringTie	exon	53632190	53632349	1000	-	.	gene_id "MSTRG.49376"; transcript_id "MSTRG.49376.3"; exon_number "4";
24	StringTie	exon	53647790	53648010	1000	-	.	gene_id "MSTRG.49376"; transcript_id "MSTRG.49376.3"; exon_number "5";
24	StringTie	transcript	53590281	53648010	1000	-	.	gene_id "MSTRG.49376"; transcript_id "MSTRG.49376.4";
24	StringTie	exon	53590281	53590365	1000	-	.	gene_id "MSTRG.49376"; transcript_id "MSTRG.49376.4"; exon_number "1";
24	StringTie	exon	53612850	53613221	1000	-	.	gene_id "MSTRG.49376"; transcript_id "MSTRG.49376.4"; exon_number "2";
24	StringTie	exon	53614250	53614387	1000	-	.	gene_id "MSTRG.49376"; transcript_id "MSTRG.49376.4"; exon_number "3";
24	StringTie	exon	53632190	53632349	1000	-	.	gene_id "MSTRG.49376"; transcript_id "MSTRG.49376.4"; exon_number "4";
24	StringTie	exon	53647790	53648010	1000	-	.	gene_id "MSTRG.49376"; transcript_id "MSTRG.49376.4"; exon_number "5";
24	StringTie	transcript	53632057	53648010	1000	-	.	gene_id "MSTRG.49376"; transcript_id "MSTRG.49376.5";
24	StringTie	exon	53632057	53632349	1000	-	.	gene_id "MSTRG.49376"; transcript_id "MSTRG.49376.5"; exon_number "1";
24	StringTie	exon	53633729	53633789	1000	-	.	gene_id "MSTRG.49376"; transcript_id "MSTRG.49376.5"; exon_number "2";
24	StringTie	exon	53647790	53648010	1000	-	.	gene_id "MSTRG.49376"; transcript_id "MSTRG.49376.5"; exon_number "3";
24	StringTie	transcript	53648621	53649277	1000	+	.	gene_id "MSTRG.49377"; transcript_id "MSTRG.49377.1";
24	StringTie	exon	53648621	53649277	1000	+	.	gene_id "MSTRG.49377"; transcript_id "MSTRG.49377.1"; exon_number "1";
24	StringTie	transcript	53666108	53666754	1000	-	.	gene_id "MSTRG.49379"; transcript_id "MSTRG.49379.1";
24	StringTie	exon	53666108	53666754	1000	-	.	gene_id "MSTRG.49379"; transcript_id "MSTRG.49379.1"; exon_number "1";
24	StringTie	transcript	53668379	53681647	1000	-	.	gene_id "MSTRG.49380"; transcript_id "MSTRG.49380.1";
24	StringTie	exon	53668379	53668543	1000	-	.	gene_id "MSTRG.49380"; transcript_id "MSTRG.49380.1"; exon_number "1";
24	StringTie	exon	53668815	53668873	1000	-	.	gene_id "MSTRG.49380"; transcript_id "MSTRG.49380.1"; exon_number "2";
24	StringTie	exon	53681372	53681647	1000	-	.	gene_id "MSTRG.49380"; transcript_id "MSTRG.49380.1"; exon_number "3";
24	StringTie	transcript	53668790	53681647	1000	-	.	gene_id "MSTRG.49380"; transcript_id "MSTRG.49380.2";
24	StringTie	exon	53668790	53668873	1000	-	.	gene_id "MSTRG.49380"; transcript_id "MSTRG.49380.2"; exon_number "1";
24	StringTie	exon	53677572	53677662	1000	-	.	gene_id "MSTRG.49380"; transcript_id "MSTRG.49380.2"; exon_number "2";
24	StringTie	exon	53681372	53681647	1000	-	.	gene_id "MSTRG.49380"; transcript_id "MSTRG.49380.2"; exon_number "3";
24	StringTie	transcript	53690899	53691233	1000	+	.	gene_id "MSTRG.49381"; transcript_id "MSTRG.49381.1";
24	StringTie	exon	53690899	53691233	1000	+	.	gene_id "MSTRG.49381"; transcript_id "MSTRG.49381.1"; exon_number "1";
24	StringTie	transcript	53691822	53705490	1000	+	.	gene_id "MSTRG.49382"; transcript_id "MSTRG.49382.1";
24	StringTie	exon	53691822	53692005	1000	+	.	gene_id "MSTRG.49382"; transcript_id "MSTRG.49382.1"; exon_number "1";
24	StringTie	exon	53693676	53693798	1000	+	.	gene_id "MSTRG.49382"; transcript_id "MSTRG.49382.1"; exon_number "2";
24	StringTie	exon	53697130	53697294	1000	+	.	gene_id "MSTRG.49382"; transcript_id "MSTRG.49382.1"; exon_number "3";
24	StringTie	exon	53701365	53701517	1000	+	.	gene_id "MSTRG.49382"; transcript_id "MSTRG.49382.1"; exon_number "4";
24	StringTie	exon	53703284	53703520	1000	+	.	gene_id "MSTRG.49382"; transcript_id "MSTRG.49382.1"; exon_number "5";
24	StringTie	exon	53704418	53704596	1000	+	.	gene_id "MSTRG.49382"; transcript_id "MSTRG.49382.1"; exon_number "6";
24	StringTie	exon	53705399	53705490	1000	+	.	gene_id "MSTRG.49382"; transcript_id "MSTRG.49382.1"; exon_number "7";
24	StringTie	transcript	53691822	53703520	1000	+	.	gene_id "MSTRG.49382"; transcript_id "MSTRG.49382.2";
24	StringTie	exon	53691822	53692221	1000	+	.	gene_id "MSTRG.49382"; transcript_id "MSTRG.49382.2"; exon_number "1";
24	StringTie	exon	53693676	53693798	1000	+	.	gene_id "MSTRG.49382"; transcript_id "MSTRG.49382.2"; exon_number "2";
24	StringTie	exon	53697130	53697294	1000	+	.	gene_id "MSTRG.49382"; transcript_id "MSTRG.49382.2"; exon_number "3";
24	StringTie	exon	53701365	53701517	1000	+	.	gene_id "MSTRG.49382"; transcript_id "MSTRG.49382.2"; exon_number "4";
24	StringTie	exon	53703284	53703520	1000	+	.	gene_id "MSTRG.49382"; transcript_id "MSTRG.49382.2"; exon_number "5";
24	StringTie	transcript	53691833	53701517	1000	+	.	gene_id "MSTRG.49382"; transcript_id "MSTRG.49382.3";
24	StringTie	exon	53691833	53692202	1000	+	.	gene_id "MSTRG.49382"; transcript_id "MSTRG.49382.3"; exon_number "1";
24	StringTie	exon	53693676	53693798	1000	+	.	gene_id "MSTRG.49382"; transcript_id "MSTRG.49382.3"; exon_number "2";
24	StringTie	exon	53697130	53697294	1000	+	.	gene_id "MSTRG.49382"; transcript_id "MSTRG.49382.3"; exon_number "3";
24	StringTie	exon	53701365	53701517	1000	+	.	gene_id "MSTRG.49382"; transcript_id "MSTRG.49382.3"; exon_number "4";
24	StringTie	transcript	53691854	53703520	1000	+	.	gene_id "MSTRG.49382"; transcript_id "MSTRG.49382.4";
24	StringTie	exon	53691854	53692497	1000	+	.	gene_id "MSTRG.49382"; transcript_id "MSTRG.49382.4"; exon_number "1";
24	StringTie	exon	53693676	53693798	1000	+	.	gene_id "MSTRG.49382"; transcript_id "MSTRG.49382.4"; exon_number "2";
24	StringTie	exon	53697130	53697294	1000	+	.	gene_id "MSTRG.49382"; transcript_id "MSTRG.49382.4"; exon_number "3";
24	StringTie	exon	53701365	53701517	1000	+	.	gene_id "MSTRG.49382"; transcript_id "MSTRG.49382.4"; exon_number "4";
24	StringTie	exon	53703284	53703520	1000	+	.	gene_id "MSTRG.49382"; transcript_id "MSTRG.49382.4"; exon_number "5";
24	StringTie	transcript	53691856	53701517	1000	+	.	gene_id "MSTRG.49382"; transcript_id "MSTRG.49382.5";
24	StringTie	exon	53691856	53692005	1000	+	.	gene_id "MSTRG.49382"; transcript_id "MSTRG.49382.5"; exon_number "1";
24	StringTie	exon	53695265	53695380	1000	+	.	gene_id "MSTRG.49382"; transcript_id "MSTRG.49382.5"; exon_number "2";
24	StringTie	exon	53697130	53697294	1000	+	.	gene_id "MSTRG.49382"; transcript_id "MSTRG.49382.5"; exon_number "3";
24	StringTie	exon	53701365	53701517	1000	+	.	gene_id "MSTRG.49382"; transcript_id "MSTRG.49382.5"; exon_number "4";
24	StringTie	transcript	53691860	53701517	1000	+	.	gene_id "MSTRG.49382"; transcript_id "MSTRG.49382.6";
24	StringTie	exon	53691860	53692005	1000	+	.	gene_id "MSTRG.49382"; transcript_id "MSTRG.49382.6"; exon_number "1";
24	StringTie	exon	53697130	53697294	1000	+	.	gene_id "MSTRG.49382"; transcript_id "MSTRG.49382.6"; exon_number "2";
24	StringTie	exon	53701365	53701517	1000	+	.	gene_id "MSTRG.49382"; transcript_id "MSTRG.49382.6"; exon_number "3";
24	StringTie	transcript	53691860	53701517	1000	+	.	gene_id "MSTRG.49382"; transcript_id "MSTRG.49382.7";
24	StringTie	exon	53691860	53692005	1000	+	.	gene_id "MSTRG.49382"; transcript_id "MSTRG.49382.7"; exon_number "1";
24	StringTie	exon	53693603	53693798	1000	+	.	gene_id "MSTRG.49382"; transcript_id "MSTRG.49382.7"; exon_number "2";
24	StringTie	exon	53697130	53697294	1000	+	.	gene_id "MSTRG.49382"; transcript_id "MSTRG.49382.7"; exon_number "3";
24	StringTie	exon	53701365	53701517	1000	+	.	gene_id "MSTRG.49382"; transcript_id "MSTRG.49382.7"; exon_number "4";
24	StringTie	transcript	53691860	53695179	1000	+	.	gene_id "MSTRG.49382"; transcript_id "MSTRG.49382.8";
24	StringTie	exon	53691860	53692005	1000	+	.	gene_id "MSTRG.49382"; transcript_id "MSTRG.49382.8"; exon_number "1";
24	StringTie	exon	53695155	53695179	1000	+	.	gene_id "MSTRG.49382"; transcript_id "MSTRG.49382.8"; exon_number "2";
24	StringTie	transcript	53691882	53697294	1000	+	.	gene_id "MSTRG.49382"; transcript_id "MSTRG.49382.9";
24	StringTie	exon	53691882	53692221	1000	+	.	gene_id "MSTRG.49382"; transcript_id "MSTRG.49382.9"; exon_number "1";
24	StringTie	exon	53697130	53697294	1000	+	.	gene_id "MSTRG.49382"; transcript_id "MSTRG.49382.9"; exon_number "2";
24	StringTie	transcript	53691884	53693015	1000	+	.	gene_id "MSTRG.49382"; transcript_id "MSTRG.49382.10";
24	StringTie	exon	53691884	53691918	1000	+	.	gene_id "MSTRG.49382"; transcript_id "MSTRG.49382.10"; exon_number "1";
24	StringTie	exon	53692423	53693015	1000	+	.	gene_id "MSTRG.49382"; transcript_id "MSTRG.49382.10"; exon_number "2";
24	StringTie	transcript	53724436	53741602	1000	-	.	gene_id "MSTRG.49386"; transcript_id "MSTRG.49386.1";
24	StringTie	exon	53724436	53724514	1000	-	.	gene_id "MSTRG.49386"; transcript_id "MSTRG.49386.1"; exon_number "1";
24	StringTie	exon	53733561	53733678	1000	-	.	gene_id "MSTRG.49386"; transcript_id "MSTRG.49386.1"; exon_number "2";
24	StringTie	exon	53737384	53737510	1000	-	.	gene_id "MSTRG.49386"; transcript_id "MSTRG.49386.1"; exon_number "3";
24	StringTie	exon	53741439	53741602	1000	-	.	gene_id "MSTRG.49386"; transcript_id "MSTRG.49386.1"; exon_number "4";
24	StringTie	transcript	53724436	53741602	1000	-	.	gene_id "MSTRG.49386"; transcript_id "MSTRG.49386.2";
24	StringTie	exon	53724436	53724514	1000	-	.	gene_id "MSTRG.49386"; transcript_id "MSTRG.49386.2"; exon_number "1";
24	StringTie	exon	53731029	53731122	1000	-	.	gene_id "MSTRG.49386"; transcript_id "MSTRG.49386.2"; exon_number "2";
24	StringTie	exon	53733561	53733678	1000	-	.	gene_id "MSTRG.49386"; transcript_id "MSTRG.49386.2"; exon_number "3";
24	StringTie	exon	53737384	53737438	1000	-	.	gene_id "MSTRG.49386"; transcript_id "MSTRG.49386.2"; exon_number "4";
24	StringTie	exon	53741439	53741602	1000	-	.	gene_id "MSTRG.49386"; transcript_id "MSTRG.49386.2"; exon_number "5";
24	StringTie	transcript	53724439	53741602	1000	-	.	gene_id "MSTRG.49386"; transcript_id "MSTRG.49386.3";
24	StringTie	exon	53724439	53724514	1000	-	.	gene_id "MSTRG.49386"; transcript_id "MSTRG.49386.3"; exon_number "1";
24	StringTie	exon	53737384	53737510	1000	-	.	gene_id "MSTRG.49386"; transcript_id "MSTRG.49386.3"; exon_number "2";
24	StringTie	exon	53740706	53741049	1000	-	.	gene_id "MSTRG.49386"; transcript_id "MSTRG.49386.3"; exon_number "3";
24	StringTie	exon	53741439	53741602	1000	-	.	gene_id "MSTRG.49386"; transcript_id "MSTRG.49386.3"; exon_number "4";
24	StringTie	transcript	53724458	53741602	1000	-	.	gene_id "MSTRG.49386"; transcript_id "MSTRG.49386.4";
24	StringTie	exon	53724458	53724514	1000	-	.	gene_id "MSTRG.49386"; transcript_id "MSTRG.49386.4"; exon_number "1";
24	StringTie	exon	53737384	53737510	1000	-	.	gene_id "MSTRG.49386"; transcript_id "MSTRG.49386.4"; exon_number "2";
24	StringTie	exon	53740706	53740791	1000	-	.	gene_id "MSTRG.49386"; transcript_id "MSTRG.49386.4"; exon_number "3";
24	StringTie	exon	53741439	53741602	1000	-	.	gene_id "MSTRG.49386"; transcript_id "MSTRG.49386.4"; exon_number "4";
24	StringTie	transcript	53728922	53741602	1000	-	.	gene_id "MSTRG.49386"; transcript_id "MSTRG.49386.5";
24	StringTie	exon	53728922	53729017	1000	-	.	gene_id "MSTRG.49386"; transcript_id "MSTRG.49386.5"; exon_number "1";
24	StringTie	exon	53731029	53731122	1000	-	.	gene_id "MSTRG.49386"; transcript_id "MSTRG.49386.5"; exon_number "2";
24	StringTie	exon	53737384	53737510	1000	-	.	gene_id "MSTRG.49386"; transcript_id "MSTRG.49386.5"; exon_number "3";
24	StringTie	exon	53740706	53740755	1000	-	.	gene_id "MSTRG.49386"; transcript_id "MSTRG.49386.5"; exon_number "4";
24	StringTie	exon	53740956	53741049	1000	-	.	gene_id "MSTRG.49386"; transcript_id "MSTRG.49386.5"; exon_number "5";
24	StringTie	exon	53741439	53741602	1000	-	.	gene_id "MSTRG.49386"; transcript_id "MSTRG.49386.5"; exon_number "6";
24	StringTie	transcript	53728977	53741602	1000	-	.	gene_id "MSTRG.49386"; transcript_id "MSTRG.49386.6";
24	StringTie	exon	53728977	53729017	1000	-	.	gene_id "MSTRG.49386"; transcript_id "MSTRG.49386.6"; exon_number "1";
24	StringTie	exon	53737384	53737510	1000	-	.	gene_id "MSTRG.49386"; transcript_id "MSTRG.49386.6"; exon_number "2";
24	StringTie	exon	53741439	53741602	1000	-	.	gene_id "MSTRG.49386"; transcript_id "MSTRG.49386.6"; exon_number "3";
24	StringTie	transcript	53728978	53741602	1000	-	.	gene_id "MSTRG.49386"; transcript_id "MSTRG.49386.7";
24	StringTie	exon	53728978	53729017	1000	-	.	gene_id "MSTRG.49386"; transcript_id "MSTRG.49386.7"; exon_number "1";
24	StringTie	exon	53731029	53731122	1000	-	.	gene_id "MSTRG.49386"; transcript_id "MSTRG.49386.7"; exon_number "2";
24	StringTie	exon	53733561	53733678	1000	-	.	gene_id "MSTRG.49386"; transcript_id "MSTRG.49386.7"; exon_number "3";
24	StringTie	exon	53737384	53737510	1000	-	.	gene_id "MSTRG.49386"; transcript_id "MSTRG.49386.7"; exon_number "4";
24	StringTie	exon	53740706	53740755	1000	-	.	gene_id "MSTRG.49386"; transcript_id "MSTRG.49386.7"; exon_number "5";
24	StringTie	exon	53740956	53741602	1000	-	.	gene_id "MSTRG.49386"; transcript_id "MSTRG.49386.7"; exon_number "6";
24	StringTie	transcript	53728979	53741602	1000	-	.	gene_id "MSTRG.49386"; transcript_id "MSTRG.49386.8";
24	StringTie	exon	53728979	53729017	1000	-	.	gene_id "MSTRG.49386"; transcript_id "MSTRG.49386.8"; exon_number "1";
24	StringTie	exon	53737384	53737510	1000	-	.	gene_id "MSTRG.49386"; transcript_id "MSTRG.49386.8"; exon_number "2";
24	StringTie	exon	53740706	53740791	1000	-	.	gene_id "MSTRG.49386"; transcript_id "MSTRG.49386.8"; exon_number "3";
24	StringTie	exon	53741439	53741602	1000	-	.	gene_id "MSTRG.49386"; transcript_id "MSTRG.49386.8"; exon_number "4";
24	StringTie	transcript	53733561	53741602	1000	-	.	gene_id "MSTRG.49386"; transcript_id "MSTRG.49386.10";
24	StringTie	exon	53733561	53733678	1000	-	.	gene_id "MSTRG.49386"; transcript_id "MSTRG.49386.10"; exon_number "1";
24	StringTie	exon	53737384	53737510	1000	-	.	gene_id "MSTRG.49386"; transcript_id "MSTRG.49386.10"; exon_number "2";
24	StringTie	exon	53740706	53740755	1000	-	.	gene_id "MSTRG.49386"; transcript_id "MSTRG.49386.10"; exon_number "3";
24	StringTie	exon	53740956	53741049	1000	-	.	gene_id "MSTRG.49386"; transcript_id "MSTRG.49386.10"; exon_number "4";
24	StringTie	exon	53741439	53741602	1000	-	.	gene_id "MSTRG.49386"; transcript_id "MSTRG.49386.10"; exon_number "5";
24	StringTie	transcript	53733628	53741602	1000	-	.	gene_id "MSTRG.49386"; transcript_id "MSTRG.49386.11";
24	StringTie	exon	53733628	53733678	1000	-	.	gene_id "MSTRG.49386"; transcript_id "MSTRG.49386.11"; exon_number "1";
24	StringTie	exon	53737402	53737510	1000	-	.	gene_id "MSTRG.49386"; transcript_id "MSTRG.49386.11"; exon_number "2";
24	StringTie	exon	53740706	53740755	1000	-	.	gene_id "MSTRG.49386"; transcript_id "MSTRG.49386.11"; exon_number "3";
24	StringTie	exon	53741439	53741602	1000	-	.	gene_id "MSTRG.49386"; transcript_id "MSTRG.49386.11"; exon_number "4";
24	StringTie	transcript	53740583	53741602	1000	-	.	gene_id "MSTRG.49386"; transcript_id "MSTRG.49386.12";
24	StringTie	exon	53740583	53740735	1000	-	.	gene_id "MSTRG.49386"; transcript_id "MSTRG.49386.12"; exon_number "1";
24	StringTie	exon	53741439	53741602	1000	-	.	gene_id "MSTRG.49386"; transcript_id "MSTRG.49386.12"; exon_number "2";
24	StringTie	transcript	53743360	53743959	1000	-	.	gene_id "MSTRG.49387"; transcript_id "MSTRG.49387.1";
24	StringTie	exon	53743360	53743959	1000	-	.	gene_id "MSTRG.49387"; transcript_id "MSTRG.49387.1"; exon_number "1";
24	StringTie	transcript	53744040	53749587	1000	+	.	gene_id "MSTRG.49388"; transcript_id "MSTRG.49388.1";
24	StringTie	exon	53744040	53744299	1000	+	.	gene_id "MSTRG.49388"; transcript_id "MSTRG.49388.1"; exon_number "1";
24	StringTie	exon	53744913	53745009	1000	+	.	gene_id "MSTRG.49388"; transcript_id "MSTRG.49388.1"; exon_number "2";
24	StringTie	exon	53747382	53747704	1000	+	.	gene_id "MSTRG.49388"; transcript_id "MSTRG.49388.1"; exon_number "3";
24	StringTie	exon	53748976	53749587	1000	+	.	gene_id "MSTRG.49388"; transcript_id "MSTRG.49388.1"; exon_number "4";
24	StringTie	transcript	53744043	53749587	1000	+	.	gene_id "MSTRG.49388"; transcript_id "MSTRG.49388.2";
24	StringTie	exon	53744043	53744317	1000	+	.	gene_id "MSTRG.49388"; transcript_id "MSTRG.49388.2"; exon_number "1";
24	StringTie	exon	53744913	53745009	1000	+	.	gene_id "MSTRG.49388"; transcript_id "MSTRG.49388.2"; exon_number "2";
24	StringTie	exon	53747382	53747704	1000	+	.	gene_id "MSTRG.49388"; transcript_id "MSTRG.49388.2"; exon_number "3";
24	StringTie	exon	53748976	53749587	1000	+	.	gene_id "MSTRG.49388"; transcript_id "MSTRG.49388.2"; exon_number "4";
24	StringTie	transcript	53744069	53745651	1000	+	.	gene_id "MSTRG.49388"; transcript_id "MSTRG.49388.3";
24	StringTie	exon	53744069	53744299	1000	+	.	gene_id "MSTRG.49388"; transcript_id "MSTRG.49388.3"; exon_number "1";
24	StringTie	exon	53744913	53745009	1000	+	.	gene_id "MSTRG.49388"; transcript_id "MSTRG.49388.3"; exon_number "2";
24	StringTie	exon	53745574	53745651	1000	+	.	gene_id "MSTRG.49388"; transcript_id "MSTRG.49388.3"; exon_number "3";
24	StringTie	transcript	53791868	53803105	1000	+	.	gene_id "MSTRG.49390"; transcript_id "MSTRG.49390.1";
24	StringTie	exon	53791868	53792047	1000	+	.	gene_id "MSTRG.49390"; transcript_id "MSTRG.49390.1"; exon_number "1";
24	StringTie	exon	53794711	53794932	1000	+	.	gene_id "MSTRG.49390"; transcript_id "MSTRG.49390.1"; exon_number "2";
24	StringTie	exon	53795867	53796073	1000	+	.	gene_id "MSTRG.49390"; transcript_id "MSTRG.49390.1"; exon_number "3";
24	StringTie	exon	53797317	53797547	1000	+	.	gene_id "MSTRG.49390"; transcript_id "MSTRG.49390.1"; exon_number "4";
24	StringTie	exon	53800236	53800389	1000	+	.	gene_id "MSTRG.49390"; transcript_id "MSTRG.49390.1"; exon_number "5";
24	StringTie	exon	53802384	53802493	1000	+	.	gene_id "MSTRG.49390"; transcript_id "MSTRG.49390.1"; exon_number "6";
24	StringTie	exon	53803050	53803105	1000	+	.	gene_id "MSTRG.49390"; transcript_id "MSTRG.49390.1"; exon_number "7";
24	StringTie	transcript	53850435	53851108	1000	-	.	gene_id "MSTRG.49394"; transcript_id "MSTRG.49394.1";
24	StringTie	exon	53850435	53851108	1000	-	.	gene_id "MSTRG.49394"; transcript_id "MSTRG.49394.1"; exon_number "1";
24	StringTie	transcript	53923418	53932126	1000	+	.	gene_id "MSTRG.49395"; transcript_id "MSTRG.49395.1";
24	StringTie	exon	53923418	53923512	1000	+	.	gene_id "MSTRG.49395"; transcript_id "MSTRG.49395.1"; exon_number "1";
24	StringTie	exon	53928487	53928651	1000	+	.	gene_id "MSTRG.49395"; transcript_id "MSTRG.49395.1"; exon_number "2";
24	StringTie	exon	53931634	53932126	1000	+	.	gene_id "MSTRG.49395"; transcript_id "MSTRG.49395.1"; exon_number "3";
24	StringTie	transcript	53972701	53984473	1000	+	.	gene_id "MSTRG.49396"; transcript_id "MSTRG.49396.1";
24	StringTie	exon	53972701	53972907	1000	+	.	gene_id "MSTRG.49396"; transcript_id "MSTRG.49396.1"; exon_number "1";
24	StringTie	exon	53983359	53983463	1000	+	.	gene_id "MSTRG.49396"; transcript_id "MSTRG.49396.1"; exon_number "2";
24	StringTie	exon	53983583	53984473	1000	+	.	gene_id "MSTRG.49396"; transcript_id "MSTRG.49396.1"; exon_number "3";
24	StringTie	transcript	53972701	53984473	1000	+	.	gene_id "MSTRG.49396"; transcript_id "MSTRG.49396.2";
24	StringTie	exon	53972701	53972907	1000	+	.	gene_id "MSTRG.49396"; transcript_id "MSTRG.49396.2"; exon_number "1";
24	StringTie	exon	53983359	53983406	1000	+	.	gene_id "MSTRG.49396"; transcript_id "MSTRG.49396.2"; exon_number "2";
24	StringTie	exon	53983583	53984473	1000	+	.	gene_id "MSTRG.49396"; transcript_id "MSTRG.49396.2"; exon_number "3";
24	StringTie	transcript	53972701	53984473	1000	+	.	gene_id "MSTRG.49396"; transcript_id "MSTRG.49396.3";
24	StringTie	exon	53972701	53972907	1000	+	.	gene_id "MSTRG.49396"; transcript_id "MSTRG.49396.3"; exon_number "1";
24	StringTie	exon	53983359	53983463	1000	+	.	gene_id "MSTRG.49396"; transcript_id "MSTRG.49396.3"; exon_number "2";
24	StringTie	exon	53983583	53983757	1000	+	.	gene_id "MSTRG.49396"; transcript_id "MSTRG.49396.3"; exon_number "3";
24	StringTie	exon	53983833	53984473	1000	+	.	gene_id "MSTRG.49396"; transcript_id "MSTRG.49396.3"; exon_number "4";
24	StringTie	transcript	53972701	53984473	1000	+	.	gene_id "MSTRG.49396"; transcript_id "MSTRG.49396.4";
24	StringTie	exon	53972701	53972907	1000	+	.	gene_id "MSTRG.49396"; transcript_id "MSTRG.49396.4"; exon_number "1";
24	StringTie	exon	53977975	53978110	1000	+	.	gene_id "MSTRG.49396"; transcript_id "MSTRG.49396.4"; exon_number "2";
24	StringTie	exon	53983359	53983463	1000	+	.	gene_id "MSTRG.49396"; transcript_id "MSTRG.49396.4"; exon_number "3";
24	StringTie	exon	53983583	53984473	1000	+	.	gene_id "MSTRG.49396"; transcript_id "MSTRG.49396.4"; exon_number "4";
24	StringTie	transcript	53972701	53984473	1000	+	.	gene_id "MSTRG.49396"; transcript_id "MSTRG.49396.5";
24	StringTie	exon	53972701	53972907	1000	+	.	gene_id "MSTRG.49396"; transcript_id "MSTRG.49396.5"; exon_number "1";
24	StringTie	exon	53977975	53978110	1000	+	.	gene_id "MSTRG.49396"; transcript_id "MSTRG.49396.5"; exon_number "2";
24	StringTie	exon	53983359	53983406	1000	+	.	gene_id "MSTRG.49396"; transcript_id "MSTRG.49396.5"; exon_number "3";
24	StringTie	exon	53983583	53984473	1000	+	.	gene_id "MSTRG.49396"; transcript_id "MSTRG.49396.5"; exon_number "4";
24	StringTie	transcript	53991130	53994511	1000	+	.	gene_id "MSTRG.49397"; transcript_id "MSTRG.49397.1";
24	StringTie	exon	53991130	53991207	1000	+	.	gene_id "MSTRG.49397"; transcript_id "MSTRG.49397.1"; exon_number "1";
24	StringTie	exon	53993808	53994511	1000	+	.	gene_id "MSTRG.49397"; transcript_id "MSTRG.49397.1"; exon_number "2";
24	StringTie	transcript	53991130	53994511	1000	+	.	gene_id "MSTRG.49397"; transcript_id "MSTRG.49397.2";
24	StringTie	exon	53991130	53991207	1000	+	.	gene_id "MSTRG.49397"; transcript_id "MSTRG.49397.2"; exon_number "1";
24	StringTie	exon	53993897	53994511	1000	+	.	gene_id "MSTRG.49397"; transcript_id "MSTRG.49397.2"; exon_number "2";
24	StringTie	transcript	53991130	53994511	1000	+	.	gene_id "MSTRG.49397"; transcript_id "MSTRG.49397.3";
24	StringTie	exon	53991130	53991207	1000	+	.	gene_id "MSTRG.49397"; transcript_id "MSTRG.49397.3"; exon_number "1";
24	StringTie	exon	53994032	53994511	1000	+	.	gene_id "MSTRG.49397"; transcript_id "MSTRG.49397.3"; exon_number "2";
24	StringTie	transcript	53991130	53994511	1000	+	.	gene_id "MSTRG.49397"; transcript_id "MSTRG.49397.4";
24	StringTie	exon	53991130	53991207	1000	+	.	gene_id "MSTRG.49397"; transcript_id "MSTRG.49397.4"; exon_number "1";
24	StringTie	exon	53993821	53994511	1000	+	.	gene_id "MSTRG.49397"; transcript_id "MSTRG.49397.4"; exon_number "2";
24	StringTie	transcript	54009482	54014092	1000	+	.	gene_id "MSTRG.49399"; transcript_id "MSTRG.49399.1";
24	StringTie	exon	54009482	54009632	1000	+	.	gene_id "MSTRG.49399"; transcript_id "MSTRG.49399.1"; exon_number "1";
24	StringTie	exon	54012487	54012567	1000	+	.	gene_id "MSTRG.49399"; transcript_id "MSTRG.49399.1"; exon_number "2";
24	StringTie	exon	54013422	54014092	1000	+	.	gene_id "MSTRG.49399"; transcript_id "MSTRG.49399.1"; exon_number "3";
24	StringTie	transcript	54009482	54012410	1000	+	.	gene_id "MSTRG.49399"; transcript_id "MSTRG.49399.2";
24	StringTie	exon	54009482	54009632	1000	+	.	gene_id "MSTRG.49399"; transcript_id "MSTRG.49399.2"; exon_number "1";
24	StringTie	exon	54011777	54012410	1000	+	.	gene_id "MSTRG.49399"; transcript_id "MSTRG.49399.2"; exon_number "2";
24	StringTie	transcript	54015609	54015975	1000	+	.	gene_id "MSTRG.49400"; transcript_id "MSTRG.49400.1";
24	StringTie	exon	54015609	54015975	1000	+	.	gene_id "MSTRG.49400"; transcript_id "MSTRG.49400.1"; exon_number "1";
24	StringTie	transcript	54084272	54255037	1000	+	.	gene_id "MSTRG.49401"; transcript_id "MSTRG.49401.1";
24	StringTie	exon	54084272	54084364	1000	+	.	gene_id "MSTRG.49401"; transcript_id "MSTRG.49401.1"; exon_number "1";
24	StringTie	exon	54084497	54084571	1000	+	.	gene_id "MSTRG.49401"; transcript_id "MSTRG.49401.1"; exon_number "2";
24	StringTie	exon	54241773	54241947	1000	+	.	gene_id "MSTRG.49401"; transcript_id "MSTRG.49401.1"; exon_number "3";
24	StringTie	exon	54243944	54244029	1000	+	.	gene_id "MSTRG.49401"; transcript_id "MSTRG.49401.1"; exon_number "4";
24	StringTie	exon	54249384	54249487	1000	+	.	gene_id "MSTRG.49401"; transcript_id "MSTRG.49401.1"; exon_number "5";
24	StringTie	exon	54252758	54252881	1000	+	.	gene_id "MSTRG.49401"; transcript_id "MSTRG.49401.1"; exon_number "6";
24	StringTie	exon	54254404	54255037	1000	+	.	gene_id "MSTRG.49401"; transcript_id "MSTRG.49401.1"; exon_number "7";
24	StringTie	transcript	54084272	54255037	1000	+	.	gene_id "MSTRG.49401"; transcript_id "MSTRG.49401.2";
24	StringTie	exon	54084272	54084364	1000	+	.	gene_id "MSTRG.49401"; transcript_id "MSTRG.49401.2"; exon_number "1";
24	StringTie	exon	54084497	54084571	1000	+	.	gene_id "MSTRG.49401"; transcript_id "MSTRG.49401.2"; exon_number "2";
24	StringTie	exon	54239425	54239500	1000	+	.	gene_id "MSTRG.49401"; transcript_id "MSTRG.49401.2"; exon_number "3";
24	StringTie	exon	54241773	54241947	1000	+	.	gene_id "MSTRG.49401"; transcript_id "MSTRG.49401.2"; exon_number "4";
24	StringTie	exon	54243944	54244029	1000	+	.	gene_id "MSTRG.49401"; transcript_id "MSTRG.49401.2"; exon_number "5";
24	StringTie	exon	54249384	54249487	1000	+	.	gene_id "MSTRG.49401"; transcript_id "MSTRG.49401.2"; exon_number "6";
24	StringTie	exon	54252758	54252881	1000	+	.	gene_id "MSTRG.49401"; transcript_id "MSTRG.49401.2"; exon_number "7";
24	StringTie	exon	54254404	54255037	1000	+	.	gene_id "MSTRG.49401"; transcript_id "MSTRG.49401.2"; exon_number "8";
24	StringTie	transcript	54084272	54255037	1000	+	.	gene_id "MSTRG.49401"; transcript_id "MSTRG.49401.3";
24	StringTie	exon	54084272	54084364	1000	+	.	gene_id "MSTRG.49401"; transcript_id "MSTRG.49401.3"; exon_number "1";
24	StringTie	exon	54084497	54084571	1000	+	.	gene_id "MSTRG.49401"; transcript_id "MSTRG.49401.3"; exon_number "2";
24	StringTie	exon	54241773	54241947	1000	+	.	gene_id "MSTRG.49401"; transcript_id "MSTRG.49401.3"; exon_number "3";
24	StringTie	exon	54243944	54244029	1000	+	.	gene_id "MSTRG.49401"; transcript_id "MSTRG.49401.3"; exon_number "4";
24	StringTie	exon	54252758	54252881	1000	+	.	gene_id "MSTRG.49401"; transcript_id "MSTRG.49401.3"; exon_number "5";
24	StringTie	exon	54254404	54255037	1000	+	.	gene_id "MSTRG.49401"; transcript_id "MSTRG.49401.3"; exon_number "6";
24	StringTie	transcript	54084272	54255037	1000	+	.	gene_id "MSTRG.49401"; transcript_id "MSTRG.49401.4";
24	StringTie	exon	54084272	54084364	1000	+	.	gene_id "MSTRG.49401"; transcript_id "MSTRG.49401.4"; exon_number "1";
24	StringTie	exon	54084497	54084571	1000	+	.	gene_id "MSTRG.49401"; transcript_id "MSTRG.49401.4"; exon_number "2";
24	StringTie	exon	54241773	54241947	1000	+	.	gene_id "MSTRG.49401"; transcript_id "MSTRG.49401.4"; exon_number "3";
24	StringTie	exon	54243944	54244029	1000	+	.	gene_id "MSTRG.49401"; transcript_id "MSTRG.49401.4"; exon_number "4";
24	StringTie	exon	54248112	54248180	1000	+	.	gene_id "MSTRG.49401"; transcript_id "MSTRG.49401.4"; exon_number "5";
24	StringTie	exon	54249384	54249487	1000	+	.	gene_id "MSTRG.49401"; transcript_id "MSTRG.49401.4"; exon_number "6";
24	StringTie	exon	54252758	54252881	1000	+	.	gene_id "MSTRG.49401"; transcript_id "MSTRG.49401.4"; exon_number "7";
24	StringTie	exon	54254404	54255037	1000	+	.	gene_id "MSTRG.49401"; transcript_id "MSTRG.49401.4"; exon_number "8";
24	StringTie	transcript	54084289	54177351	1000	+	.	gene_id "MSTRG.49401"; transcript_id "MSTRG.49401.5";
24	StringTie	exon	54084289	54084364	1000	+	.	gene_id "MSTRG.49401"; transcript_id "MSTRG.49401.5"; exon_number "1";
24	StringTie	exon	54084497	54084571	1000	+	.	gene_id "MSTRG.49401"; transcript_id "MSTRG.49401.5"; exon_number "2";
24	StringTie	exon	54177324	54177351	1000	+	.	gene_id "MSTRG.49401"; transcript_id "MSTRG.49401.5"; exon_number "3";
24	StringTie	transcript	54185003	54252881	1000	+	.	gene_id "MSTRG.49401"; transcript_id "MSTRG.49401.6";
24	StringTie	exon	54185003	54185070	1000	+	.	gene_id "MSTRG.49401"; transcript_id "MSTRG.49401.6"; exon_number "1";
24	StringTie	exon	54241773	54241947	1000	+	.	gene_id "MSTRG.49401"; transcript_id "MSTRG.49401.6"; exon_number "2";
24	StringTie	exon	54243944	54244029	1000	+	.	gene_id "MSTRG.49401"; transcript_id "MSTRG.49401.6"; exon_number "3";
24	StringTie	exon	54252758	54252881	1000	+	.	gene_id "MSTRG.49401"; transcript_id "MSTRG.49401.6"; exon_number "4";
24	StringTie	transcript	54185010	54249487	1000	+	.	gene_id "MSTRG.49401"; transcript_id "MSTRG.49401.7";
24	StringTie	exon	54185010	54185070	1000	+	.	gene_id "MSTRG.49401"; transcript_id "MSTRG.49401.7"; exon_number "1";
24	StringTie	exon	54241773	54241947	1000	+	.	gene_id "MSTRG.49401"; transcript_id "MSTRG.49401.7"; exon_number "2";
24	StringTie	exon	54243944	54244029	1000	+	.	gene_id "MSTRG.49401"; transcript_id "MSTRG.49401.7"; exon_number "3";
24	StringTie	exon	54249384	54249487	1000	+	.	gene_id "MSTRG.49401"; transcript_id "MSTRG.49401.7"; exon_number "4";
24	StringTie	transcript	54193333	54255037	1000	+	.	gene_id "MSTRG.49401"; transcript_id "MSTRG.49401.8";
24	StringTie	exon	54193333	54193655	1000	+	.	gene_id "MSTRG.49401"; transcript_id "MSTRG.49401.8"; exon_number "1";
24	StringTie	exon	54241773	54241947	1000	+	.	gene_id "MSTRG.49401"; transcript_id "MSTRG.49401.8"; exon_number "2";
24	StringTie	exon	54243944	54244029	1000	+	.	gene_id "MSTRG.49401"; transcript_id "MSTRG.49401.8"; exon_number "3";
24	StringTie	exon	54249384	54249487	1000	+	.	gene_id "MSTRG.49401"; transcript_id "MSTRG.49401.8"; exon_number "4";
24	StringTie	exon	54252758	54252881	1000	+	.	gene_id "MSTRG.49401"; transcript_id "MSTRG.49401.8"; exon_number "5";
24	StringTie	exon	54254404	54255037	1000	+	.	gene_id "MSTRG.49401"; transcript_id "MSTRG.49401.8"; exon_number "6";
24	StringTie	transcript	54193333	54255037	1000	+	.	gene_id "MSTRG.49401"; transcript_id "MSTRG.49401.9";
24	StringTie	exon	54193333	54193655	1000	+	.	gene_id "MSTRG.49401"; transcript_id "MSTRG.49401.9"; exon_number "1";
24	StringTie	exon	54239425	54239500	1000	+	.	gene_id "MSTRG.49401"; transcript_id "MSTRG.49401.9"; exon_number "2";
24	StringTie	exon	54241773	54241947	1000	+	.	gene_id "MSTRG.49401"; transcript_id "MSTRG.49401.9"; exon_number "3";
24	StringTie	exon	54243944	54244029	1000	+	.	gene_id "MSTRG.49401"; transcript_id "MSTRG.49401.9"; exon_number "4";
24	StringTie	exon	54249384	54249487	1000	+	.	gene_id "MSTRG.49401"; transcript_id "MSTRG.49401.9"; exon_number "5";
24	StringTie	exon	54252758	54252881	1000	+	.	gene_id "MSTRG.49401"; transcript_id "MSTRG.49401.9"; exon_number "6";
24	StringTie	exon	54254404	54255037	1000	+	.	gene_id "MSTRG.49401"; transcript_id "MSTRG.49401.9"; exon_number "7";
24	StringTie	transcript	54193333	54244759	1000	+	.	gene_id "MSTRG.49401"; transcript_id "MSTRG.49401.10";
24	StringTie	exon	54193333	54193655	1000	+	.	gene_id "MSTRG.49401"; transcript_id "MSTRG.49401.10"; exon_number "1";
24	StringTie	exon	54241773	54241947	1000	+	.	gene_id "MSTRG.49401"; transcript_id "MSTRG.49401.10"; exon_number "2";
24	StringTie	exon	54243944	54244029	1000	+	.	gene_id "MSTRG.49401"; transcript_id "MSTRG.49401.10"; exon_number "3";
24	StringTie	exon	54244698	54244759	1000	+	.	gene_id "MSTRG.49401"; transcript_id "MSTRG.49401.10"; exon_number "4";
24	StringTie	transcript	54193333	54255037	1000	+	.	gene_id "MSTRG.49401"; transcript_id "MSTRG.49401.11";
24	StringTie	exon	54193333	54193655	1000	+	.	gene_id "MSTRG.49401"; transcript_id "MSTRG.49401.11"; exon_number "1";
24	StringTie	exon	54241773	54241947	1000	+	.	gene_id "MSTRG.49401"; transcript_id "MSTRG.49401.11"; exon_number "2";
24	StringTie	exon	54243944	54244029	1000	+	.	gene_id "MSTRG.49401"; transcript_id "MSTRG.49401.11"; exon_number "3";
24	StringTie	exon	54248112	54248180	1000	+	.	gene_id "MSTRG.49401"; transcript_id "MSTRG.49401.11"; exon_number "4";
24	StringTie	exon	54249384	54249487	1000	+	.	gene_id "MSTRG.49401"; transcript_id "MSTRG.49401.11"; exon_number "5";
24	StringTie	exon	54252758	54252881	1000	+	.	gene_id "MSTRG.49401"; transcript_id "MSTRG.49401.11"; exon_number "6";
24	StringTie	exon	54254404	54255037	1000	+	.	gene_id "MSTRG.49401"; transcript_id "MSTRG.49401.11"; exon_number "7";
24	StringTie	transcript	54193346	54255037	1000	+	.	gene_id "MSTRG.49401"; transcript_id "MSTRG.49401.12";
24	StringTie	exon	54193346	54193655	1000	+	.	gene_id "MSTRG.49401"; transcript_id "MSTRG.49401.12"; exon_number "1";
24	StringTie	exon	54241773	54241947	1000	+	.	gene_id "MSTRG.49401"; transcript_id "MSTRG.49401.12"; exon_number "2";
24	StringTie	exon	54243944	54244029	1000	+	.	gene_id "MSTRG.49401"; transcript_id "MSTRG.49401.12"; exon_number "3";
24	StringTie	exon	54252758	54252881	1000	+	.	gene_id "MSTRG.49401"; transcript_id "MSTRG.49401.12"; exon_number "4";
24	StringTie	exon	54254404	54255037	1000	+	.	gene_id "MSTRG.49401"; transcript_id "MSTRG.49401.12"; exon_number "5";
24	StringTie	transcript	54193357	54249487	1000	+	.	gene_id "MSTRG.49401"; transcript_id "MSTRG.49401.13";
24	StringTie	exon	54193357	54193655	1000	+	.	gene_id "MSTRG.49401"; transcript_id "MSTRG.49401.13"; exon_number "1";
24	StringTie	exon	54243944	54244029	1000	+	.	gene_id "MSTRG.49401"; transcript_id "MSTRG.49401.13"; exon_number "2";
24	StringTie	exon	54249384	54249487	1000	+	.	gene_id "MSTRG.49401"; transcript_id "MSTRG.49401.13"; exon_number "3";
24	StringTie	transcript	54193357	54252881	1000	+	.	gene_id "MSTRG.49401"; transcript_id "MSTRG.49401.14";
24	StringTie	exon	54193357	54193655	1000	+	.	gene_id "MSTRG.49401"; transcript_id "MSTRG.49401.14"; exon_number "1";
24	StringTie	exon	54241773	54241947	1000	+	.	gene_id "MSTRG.49401"; transcript_id "MSTRG.49401.14"; exon_number "2";
24	StringTie	exon	54252758	54252881	1000	+	.	gene_id "MSTRG.49401"; transcript_id "MSTRG.49401.14"; exon_number "3";
24	StringTie	transcript	54193427	54236857	1000	+	.	gene_id "MSTRG.49401"; transcript_id "MSTRG.49401.15";
24	StringTie	exon	54193427	54193655	1000	+	.	gene_id "MSTRG.49401"; transcript_id "MSTRG.49401.15"; exon_number "1";
24	StringTie	exon	54236764	54236857	1000	+	.	gene_id "MSTRG.49401"; transcript_id "MSTRG.49401.15"; exon_number "2";
24	StringTie	transcript	54229422	54255037	1000	+	.	gene_id "MSTRG.49401"; transcript_id "MSTRG.49401.16";
24	StringTie	exon	54229422	54229522	1000	+	.	gene_id "MSTRG.49401"; transcript_id "MSTRG.49401.16"; exon_number "1";
24	StringTie	exon	54241773	54241947	1000	+	.	gene_id "MSTRG.49401"; transcript_id "MSTRG.49401.16"; exon_number "2";
24	StringTie	exon	54243944	54244029	1000	+	.	gene_id "MSTRG.49401"; transcript_id "MSTRG.49401.16"; exon_number "3";
24	StringTie	exon	54249384	54249487	1000	+	.	gene_id "MSTRG.49401"; transcript_id "MSTRG.49401.16"; exon_number "4";
24	StringTie	exon	54252758	54252881	1000	+	.	gene_id "MSTRG.49401"; transcript_id "MSTRG.49401.16"; exon_number "5";
24	StringTie	exon	54254404	54255037	1000	+	.	gene_id "MSTRG.49401"; transcript_id "MSTRG.49401.16"; exon_number "6";
24	StringTie	transcript	54245439	54246219	1000	-	.	gene_id "MSTRG.49402"; transcript_id "MSTRG.49402.1";
24	StringTie	exon	54245439	54246219	1000	-	.	gene_id "MSTRG.49402"; transcript_id "MSTRG.49402.1"; exon_number "1";
24	StringTie	transcript	54255384	54256332	1000	+	.	gene_id "MSTRG.49403"; transcript_id "MSTRG.49403.1";
24	StringTie	exon	54255384	54256332	1000	+	.	gene_id "MSTRG.49403"; transcript_id "MSTRG.49403.1"; exon_number "1";
24	StringTie	transcript	54256531	54257210	1000	+	.	gene_id "MSTRG.49404"; transcript_id "MSTRG.49404.1";
24	StringTie	exon	54256531	54257210	1000	+	.	gene_id "MSTRG.49404"; transcript_id "MSTRG.49404.1"; exon_number "1";
24	StringTie	transcript	54258995	54259639	1000	+	.	gene_id "MSTRG.49405"; transcript_id "MSTRG.49405.1";
24	StringTie	exon	54258995	54259639	1000	+	.	gene_id "MSTRG.49405"; transcript_id "MSTRG.49405.1"; exon_number "1";
24	StringTie	transcript	54267893	54325998	1000	-	.	gene_id "MSTRG.49406"; transcript_id "MSTRG.49406.1";
24	StringTie	exon	54267893	54268014	1000	-	.	gene_id "MSTRG.49406"; transcript_id "MSTRG.49406.1"; exon_number "1";
24	StringTie	exon	54270988	54271064	1000	-	.	gene_id "MSTRG.49406"; transcript_id "MSTRG.49406.1"; exon_number "2";
24	StringTie	exon	54280862	54280945	1000	-	.	gene_id "MSTRG.49406"; transcript_id "MSTRG.49406.1"; exon_number "3";
24	StringTie	exon	54282246	54282351	1000	-	.	gene_id "MSTRG.49406"; transcript_id "MSTRG.49406.1"; exon_number "4";
24	StringTie	exon	54292582	54292664	1000	-	.	gene_id "MSTRG.49406"; transcript_id "MSTRG.49406.1"; exon_number "5";
24	StringTie	exon	54299092	54299220	1000	-	.	gene_id "MSTRG.49406"; transcript_id "MSTRG.49406.1"; exon_number "6";
24	StringTie	exon	54300982	54301107	1000	-	.	gene_id "MSTRG.49406"; transcript_id "MSTRG.49406.1"; exon_number "7";
24	StringTie	exon	54302331	54302471	1000	-	.	gene_id "MSTRG.49406"; transcript_id "MSTRG.49406.1"; exon_number "8";
24	StringTie	exon	54304311	54304397	1000	-	.	gene_id "MSTRG.49406"; transcript_id "MSTRG.49406.1"; exon_number "9";
24	StringTie	exon	54305928	54306056	1000	-	.	gene_id "MSTRG.49406"; transcript_id "MSTRG.49406.1"; exon_number "10";
24	StringTie	exon	54310321	54310416	1000	-	.	gene_id "MSTRG.49406"; transcript_id "MSTRG.49406.1"; exon_number "11";
24	StringTie	exon	54325829	54325998	1000	-	.	gene_id "MSTRG.49406"; transcript_id "MSTRG.49406.1"; exon_number "12";
24	StringTie	transcript	54267955	54325998	1000	-	.	gene_id "MSTRG.49406"; transcript_id "MSTRG.49406.2";
24	StringTie	exon	54267955	54268014	1000	-	.	gene_id "MSTRG.49406"; transcript_id "MSTRG.49406.2"; exon_number "1";
24	StringTie	exon	54270988	54271064	1000	-	.	gene_id "MSTRG.49406"; transcript_id "MSTRG.49406.2"; exon_number "2";
24	StringTie	exon	54280862	54280945	1000	-	.	gene_id "MSTRG.49406"; transcript_id "MSTRG.49406.2"; exon_number "3";
24	StringTie	exon	54325829	54325998	1000	-	.	gene_id "MSTRG.49406"; transcript_id "MSTRG.49406.2"; exon_number "4";
24	StringTie	transcript	54267957	54325998	1000	-	.	gene_id "MSTRG.49406"; transcript_id "MSTRG.49406.3";
24	StringTie	exon	54267957	54268014	1000	-	.	gene_id "MSTRG.49406"; transcript_id "MSTRG.49406.3"; exon_number "1";
24	StringTie	exon	54270988	54271064	1000	-	.	gene_id "MSTRG.49406"; transcript_id "MSTRG.49406.3"; exon_number "2";
24	StringTie	exon	54280862	54280945	1000	-	.	gene_id "MSTRG.49406"; transcript_id "MSTRG.49406.3"; exon_number "3";
24	StringTie	exon	54292582	54292664	1000	-	.	gene_id "MSTRG.49406"; transcript_id "MSTRG.49406.3"; exon_number "4";
24	StringTie	exon	54299092	54299220	1000	-	.	gene_id "MSTRG.49406"; transcript_id "MSTRG.49406.3"; exon_number "5";
24	StringTie	exon	54300982	54301107	1000	-	.	gene_id "MSTRG.49406"; transcript_id "MSTRG.49406.3"; exon_number "6";
24	StringTie	exon	54302331	54302471	1000	-	.	gene_id "MSTRG.49406"; transcript_id "MSTRG.49406.3"; exon_number "7";
24	StringTie	exon	54304311	54304397	1000	-	.	gene_id "MSTRG.49406"; transcript_id "MSTRG.49406.3"; exon_number "8";
24	StringTie	exon	54305928	54306056	1000	-	.	gene_id "MSTRG.49406"; transcript_id "MSTRG.49406.3"; exon_number "9";
24	StringTie	exon	54310321	54310416	1000	-	.	gene_id "MSTRG.49406"; transcript_id "MSTRG.49406.3"; exon_number "10";
24	StringTie	exon	54325829	54325998	1000	-	.	gene_id "MSTRG.49406"; transcript_id "MSTRG.49406.3"; exon_number "11";
24	StringTie	transcript	54267957	54325998	1000	-	.	gene_id "MSTRG.49406"; transcript_id "MSTRG.49406.4";
24	StringTie	exon	54267957	54268014	1000	-	.	gene_id "MSTRG.49406"; transcript_id "MSTRG.49406.4"; exon_number "1";
24	StringTie	exon	54270988	54271064	1000	-	.	gene_id "MSTRG.49406"; transcript_id "MSTRG.49406.4"; exon_number "2";
24	StringTie	exon	54280862	54280945	1000	-	.	gene_id "MSTRG.49406"; transcript_id "MSTRG.49406.4"; exon_number "3";
24	StringTie	exon	54292582	54292664	1000	-	.	gene_id "MSTRG.49406"; transcript_id "MSTRG.49406.4"; exon_number "4";
24	StringTie	exon	54299092	54299220	1000	-	.	gene_id "MSTRG.49406"; transcript_id "MSTRG.49406.4"; exon_number "5";
24	StringTie	exon	54300982	54301107	1000	-	.	gene_id "MSTRG.49406"; transcript_id "MSTRG.49406.4"; exon_number "6";
24	StringTie	exon	54302331	54302471	1000	-	.	gene_id "MSTRG.49406"; transcript_id "MSTRG.49406.4"; exon_number "7";
24	StringTie	exon	54304311	54304397	1000	-	.	gene_id "MSTRG.49406"; transcript_id "MSTRG.49406.4"; exon_number "8";
24	StringTie	exon	54305928	54306052	1000	-	.	gene_id "MSTRG.49406"; transcript_id "MSTRG.49406.4"; exon_number "9";
24	StringTie	exon	54309352	54309391	1000	-	.	gene_id "MSTRG.49406"; transcript_id "MSTRG.49406.4"; exon_number "10";
24	StringTie	exon	54310321	54310416	1000	-	.	gene_id "MSTRG.49406"; transcript_id "MSTRG.49406.4"; exon_number "11";
24	StringTie	exon	54325829	54325998	1000	-	.	gene_id "MSTRG.49406"; transcript_id "MSTRG.49406.4"; exon_number "12";
24	StringTie	transcript	54267957	54325998	1000	-	.	gene_id "MSTRG.49406"; transcript_id "MSTRG.49406.5";
24	StringTie	exon	54267957	54268014	1000	-	.	gene_id "MSTRG.49406"; transcript_id "MSTRG.49406.5"; exon_number "1";
24	StringTie	exon	54270988	54271064	1000	-	.	gene_id "MSTRG.49406"; transcript_id "MSTRG.49406.5"; exon_number "2";
24	StringTie	exon	54280862	54280945	1000	-	.	gene_id "MSTRG.49406"; transcript_id "MSTRG.49406.5"; exon_number "3";
24	StringTie	exon	54292582	54292664	1000	-	.	gene_id "MSTRG.49406"; transcript_id "MSTRG.49406.5"; exon_number "4";
24	StringTie	exon	54299092	54299220	1000	-	.	gene_id "MSTRG.49406"; transcript_id "MSTRG.49406.5"; exon_number "5";
24	StringTie	exon	54300982	54301107	1000	-	.	gene_id "MSTRG.49406"; transcript_id "MSTRG.49406.5"; exon_number "6";
24	StringTie	exon	54302331	54302471	1000	-	.	gene_id "MSTRG.49406"; transcript_id "MSTRG.49406.5"; exon_number "7";
24	StringTie	exon	54304311	54304397	1000	-	.	gene_id "MSTRG.49406"; transcript_id "MSTRG.49406.5"; exon_number "8";
24	StringTie	exon	54305928	54306056	1000	-	.	gene_id "MSTRG.49406"; transcript_id "MSTRG.49406.5"; exon_number "9";
24	StringTie	exon	54309352	54309391	1000	-	.	gene_id "MSTRG.49406"; transcript_id "MSTRG.49406.5"; exon_number "10";
24	StringTie	exon	54310321	54310416	1000	-	.	gene_id "MSTRG.49406"; transcript_id "MSTRG.49406.5"; exon_number "11";
24	StringTie	exon	54325829	54325998	1000	-	.	gene_id "MSTRG.49406"; transcript_id "MSTRG.49406.5"; exon_number "12";
24	StringTie	transcript	54267957	54325998	1000	-	.	gene_id "MSTRG.49406"; transcript_id "MSTRG.49406.6";
24	StringTie	exon	54267957	54268014	1000	-	.	gene_id "MSTRG.49406"; transcript_id "MSTRG.49406.6"; exon_number "1";
24	StringTie	exon	54270988	54271064	1000	-	.	gene_id "MSTRG.49406"; transcript_id "MSTRG.49406.6"; exon_number "2";
24	StringTie	exon	54280862	54280945	1000	-	.	gene_id "MSTRG.49406"; transcript_id "MSTRG.49406.6"; exon_number "3";
24	StringTie	exon	54282246	54282351	1000	-	.	gene_id "MSTRG.49406"; transcript_id "MSTRG.49406.6"; exon_number "4";
24	StringTie	exon	54292582	54292664	1000	-	.	gene_id "MSTRG.49406"; transcript_id "MSTRG.49406.6"; exon_number "5";
24	StringTie	exon	54299092	54299220	1000	-	.	gene_id "MSTRG.49406"; transcript_id "MSTRG.49406.6"; exon_number "6";
24	StringTie	exon	54300982	54301255	1000	-	.	gene_id "MSTRG.49406"; transcript_id "MSTRG.49406.6"; exon_number "7";
24	StringTie	exon	54302331	54302471	1000	-	.	gene_id "MSTRG.49406"; transcript_id "MSTRG.49406.6"; exon_number "8";
24	StringTie	exon	54304311	54304397	1000	-	.	gene_id "MSTRG.49406"; transcript_id "MSTRG.49406.6"; exon_number "9";
24	StringTie	exon	54305928	54306056	1000	-	.	gene_id "MSTRG.49406"; transcript_id "MSTRG.49406.6"; exon_number "10";
24	StringTie	exon	54310321	54310416	1000	-	.	gene_id "MSTRG.49406"; transcript_id "MSTRG.49406.6"; exon_number "11";
24	StringTie	exon	54325829	54325998	1000	-	.	gene_id "MSTRG.49406"; transcript_id "MSTRG.49406.6"; exon_number "12";
24	StringTie	transcript	54280862	54325998	1000	-	.	gene_id "MSTRG.49406"; transcript_id "MSTRG.49406.7";
24	StringTie	exon	54280862	54280945	1000	-	.	gene_id "MSTRG.49406"; transcript_id "MSTRG.49406.7"; exon_number "1";
24	StringTie	exon	54292582	54292664	1000	-	.	gene_id "MSTRG.49406"; transcript_id "MSTRG.49406.7"; exon_number "2";
24	StringTie	exon	54299092	54299220	1000	-	.	gene_id "MSTRG.49406"; transcript_id "MSTRG.49406.7"; exon_number "3";
24	StringTie	exon	54300982	54301107	1000	-	.	gene_id "MSTRG.49406"; transcript_id "MSTRG.49406.7"; exon_number "4";
24	StringTie	exon	54302331	54302471	1000	-	.	gene_id "MSTRG.49406"; transcript_id "MSTRG.49406.7"; exon_number "5";
24	StringTie	exon	54304311	54304397	1000	-	.	gene_id "MSTRG.49406"; transcript_id "MSTRG.49406.7"; exon_number "6";
24	StringTie	exon	54305928	54306056	1000	-	.	gene_id "MSTRG.49406"; transcript_id "MSTRG.49406.7"; exon_number "7";
24	StringTie	exon	54325829	54325998	1000	-	.	gene_id "MSTRG.49406"; transcript_id "MSTRG.49406.7"; exon_number "8";
24	StringTie	transcript	54282212	54325998	1000	-	.	gene_id "MSTRG.49406"; transcript_id "MSTRG.49406.8";
24	StringTie	exon	54282212	54282351	1000	-	.	gene_id "MSTRG.49406"; transcript_id "MSTRG.49406.8"; exon_number "1";
24	StringTie	exon	54292582	54292664	1000	-	.	gene_id "MSTRG.49406"; transcript_id "MSTRG.49406.8"; exon_number "2";
24	StringTie	exon	54299092	54299220	1000	-	.	gene_id "MSTRG.49406"; transcript_id "MSTRG.49406.8"; exon_number "3";
24	StringTie	exon	54300982	54301107	1000	-	.	gene_id "MSTRG.49406"; transcript_id "MSTRG.49406.8"; exon_number "4";
24	StringTie	exon	54302331	54302471	1000	-	.	gene_id "MSTRG.49406"; transcript_id "MSTRG.49406.8"; exon_number "5";
24	StringTie	exon	54304311	54304397	1000	-	.	gene_id "MSTRG.49406"; transcript_id "MSTRG.49406.8"; exon_number "6";
24	StringTie	exon	54305928	54306056	1000	-	.	gene_id "MSTRG.49406"; transcript_id "MSTRG.49406.8"; exon_number "7";
24	StringTie	exon	54325829	54325998	1000	-	.	gene_id "MSTRG.49406"; transcript_id "MSTRG.49406.8"; exon_number "8";
24	StringTie	transcript	54292582	54325998	1000	-	.	gene_id "MSTRG.49406"; transcript_id "MSTRG.49406.9";
24	StringTie	exon	54292582	54292664	1000	-	.	gene_id "MSTRG.49406"; transcript_id "MSTRG.49406.9"; exon_number "1";
24	StringTie	exon	54299092	54299220	1000	-	.	gene_id "MSTRG.49406"; transcript_id "MSTRG.49406.9"; exon_number "2";
24	StringTie	exon	54300982	54301107	1000	-	.	gene_id "MSTRG.49406"; transcript_id "MSTRG.49406.9"; exon_number "3";
24	StringTie	exon	54302331	54302471	1000	-	.	gene_id "MSTRG.49406"; transcript_id "MSTRG.49406.9"; exon_number "4";
24	StringTie	exon	54304311	54304397	1000	-	.	gene_id "MSTRG.49406"; transcript_id "MSTRG.49406.9"; exon_number "5";
24	StringTie	exon	54305928	54306052	1000	-	.	gene_id "MSTRG.49406"; transcript_id "MSTRG.49406.9"; exon_number "6";
24	StringTie	exon	54310321	54310416	1000	-	.	gene_id "MSTRG.49406"; transcript_id "MSTRG.49406.9"; exon_number "7";
24	StringTie	exon	54325829	54325998	1000	-	.	gene_id "MSTRG.49406"; transcript_id "MSTRG.49406.9"; exon_number "8";
24	StringTie	transcript	54292583	54325998	1000	-	.	gene_id "MSTRG.49406"; transcript_id "MSTRG.49406.10";
24	StringTie	exon	54292583	54292664	1000	-	.	gene_id "MSTRG.49406"; transcript_id "MSTRG.49406.10"; exon_number "1";
24	StringTie	exon	54299092	54299220	1000	-	.	gene_id "MSTRG.49406"; transcript_id "MSTRG.49406.10"; exon_number "2";
24	StringTie	exon	54300982	54301107	1000	-	.	gene_id "MSTRG.49406"; transcript_id "MSTRG.49406.10"; exon_number "3";
24	StringTie	exon	54302331	54302471	1000	-	.	gene_id "MSTRG.49406"; transcript_id "MSTRG.49406.10"; exon_number "4";
24	StringTie	exon	54304311	54304397	1000	-	.	gene_id "MSTRG.49406"; transcript_id "MSTRG.49406.10"; exon_number "5";
24	StringTie	exon	54305928	54306052	1000	-	.	gene_id "MSTRG.49406"; transcript_id "MSTRG.49406.10"; exon_number "6";
24	StringTie	exon	54325829	54325998	1000	-	.	gene_id "MSTRG.49406"; transcript_id "MSTRG.49406.10"; exon_number "7";
24	StringTie	transcript	54299091	54325998	1000	-	.	gene_id "MSTRG.49406"; transcript_id "MSTRG.49406.11";
24	StringTie	exon	54299091	54299220	1000	-	.	gene_id "MSTRG.49406"; transcript_id "MSTRG.49406.11"; exon_number "1";
24	StringTie	exon	54300982	54301107	1000	-	.	gene_id "MSTRG.49406"; transcript_id "MSTRG.49406.11"; exon_number "2";
24	StringTie	exon	54302331	54302471	1000	-	.	gene_id "MSTRG.49406"; transcript_id "MSTRG.49406.11"; exon_number "3";
24	StringTie	exon	54304311	54304397	1000	-	.	gene_id "MSTRG.49406"; transcript_id "MSTRG.49406.11"; exon_number "4";
24	StringTie	exon	54325829	54325998	1000	-	.	gene_id "MSTRG.49406"; transcript_id "MSTRG.49406.11"; exon_number "5";
24	StringTie	transcript	54301171	54325998	1000	-	.	gene_id "MSTRG.49406"; transcript_id "MSTRG.49406.12";
24	StringTie	exon	54301171	54301255	1000	-	.	gene_id "MSTRG.49406"; transcript_id "MSTRG.49406.12"; exon_number "1";
24	StringTie	exon	54302331	54302471	1000	-	.	gene_id "MSTRG.49406"; transcript_id "MSTRG.49406.12"; exon_number "2";
24	StringTie	exon	54304311	54304397	1000	-	.	gene_id "MSTRG.49406"; transcript_id "MSTRG.49406.12"; exon_number "3";
24	StringTie	exon	54305928	54306052	1000	-	.	gene_id "MSTRG.49406"; transcript_id "MSTRG.49406.12"; exon_number "4";
24	StringTie	exon	54310321	54310416	1000	-	.	gene_id "MSTRG.49406"; transcript_id "MSTRG.49406.12"; exon_number "5";
24	StringTie	exon	54325829	54325998	1000	-	.	gene_id "MSTRG.49406"; transcript_id "MSTRG.49406.12"; exon_number "6";
24	StringTie	transcript	54325316	54325998	1000	-	.	gene_id "MSTRG.49406"; transcript_id "MSTRG.49406.13";
24	StringTie	exon	54325316	54325689	1000	-	.	gene_id "MSTRG.49406"; transcript_id "MSTRG.49406.13"; exon_number "1";
24	StringTie	exon	54325829	54325998	1000	-	.	gene_id "MSTRG.49406"; transcript_id "MSTRG.49406.13"; exon_number "2";
24	StringTie	transcript	54471977	54488009	1000	-	.	gene_id "MSTRG.49408"; transcript_id "MSTRG.49408.1";
24	StringTie	exon	54471977	54472025	1000	-	.	gene_id "MSTRG.49408"; transcript_id "MSTRG.49408.1"; exon_number "1";
24	StringTie	exon	54472324	54472512	1000	-	.	gene_id "MSTRG.49408"; transcript_id "MSTRG.49408.1"; exon_number "2";
24	StringTie	exon	54487925	54488009	1000	-	.	gene_id "MSTRG.49408"; transcript_id "MSTRG.49408.1"; exon_number "3";
24	StringTie	transcript	54485399	54488009	1000	-	.	gene_id "MSTRG.49408"; transcript_id "MSTRG.49408.2";
24	StringTie	exon	54485399	54485567	1000	-	.	gene_id "MSTRG.49408"; transcript_id "MSTRG.49408.2"; exon_number "1";
24	StringTie	exon	54487925	54488009	1000	-	.	gene_id "MSTRG.49408"; transcript_id "MSTRG.49408.2"; exon_number "2";
24	StringTie	transcript	54472295	54472736	1000	+	.	gene_id "MSTRG.49409"; transcript_id "MSTRG.49409.1";
24	StringTie	exon	54472295	54472736	1000	+	.	gene_id "MSTRG.49409"; transcript_id "MSTRG.49409.1"; exon_number "1";
24	StringTie	transcript	54582272	54582764	1000	+	.	gene_id "MSTRG.49410"; transcript_id "MSTRG.49410.1";
24	StringTie	exon	54582272	54582764	1000	+	.	gene_id "MSTRG.49410"; transcript_id "MSTRG.49410.1"; exon_number "1";
24	StringTie	transcript	54590993	54591846	1000	-	.	gene_id "MSTRG.49411"; transcript_id "MSTRG.49411.1";
24	StringTie	exon	54590993	54591846	1000	-	.	gene_id "MSTRG.49411"; transcript_id "MSTRG.49411.1"; exon_number "1";
24	StringTie	transcript	54592815	54593370	1000	-	.	gene_id "MSTRG.49412"; transcript_id "MSTRG.49412.1";
24	StringTie	exon	54592815	54593370	1000	-	.	gene_id "MSTRG.49412"; transcript_id "MSTRG.49412.1"; exon_number "1";
24	StringTie	transcript	54595110	54700222	1000	-	.	gene_id "MSTRG.49413"; transcript_id "MSTRG.49413.1";
24	StringTie	exon	54595110	54595319	1000	-	.	gene_id "MSTRG.49413"; transcript_id "MSTRG.49413.1"; exon_number "1";
24	StringTie	exon	54595507	54595647	1000	-	.	gene_id "MSTRG.49413"; transcript_id "MSTRG.49413.1"; exon_number "2";
24	StringTie	exon	54596322	54596551	1000	-	.	gene_id "MSTRG.49413"; transcript_id "MSTRG.49413.1"; exon_number "3";
24	StringTie	exon	54600065	54600215	1000	-	.	gene_id "MSTRG.49413"; transcript_id "MSTRG.49413.1"; exon_number "4";
24	StringTie	exon	54601824	54601959	1000	-	.	gene_id "MSTRG.49413"; transcript_id "MSTRG.49413.1"; exon_number "5";
24	StringTie	exon	54623299	54623502	1000	-	.	gene_id "MSTRG.49413"; transcript_id "MSTRG.49413.1"; exon_number "6";
24	StringTie	exon	54626381	54626457	1000	-	.	gene_id "MSTRG.49413"; transcript_id "MSTRG.49413.1"; exon_number "7";
24	StringTie	exon	54628993	54629071	1000	-	.	gene_id "MSTRG.49413"; transcript_id "MSTRG.49413.1"; exon_number "8";
24	StringTie	exon	54630161	54630228	1000	-	.	gene_id "MSTRG.49413"; transcript_id "MSTRG.49413.1"; exon_number "9";
24	StringTie	exon	54640058	54640190	1000	-	.	gene_id "MSTRG.49413"; transcript_id "MSTRG.49413.1"; exon_number "10";
24	StringTie	exon	54649956	54650089	1000	-	.	gene_id "MSTRG.49413"; transcript_id "MSTRG.49413.1"; exon_number "11";
24	StringTie	exon	54654462	54654567	1000	-	.	gene_id "MSTRG.49413"; transcript_id "MSTRG.49413.1"; exon_number "12";
24	StringTie	exon	54699477	54700222	1000	-	.	gene_id "MSTRG.49413"; transcript_id "MSTRG.49413.1"; exon_number "13";
24	StringTie	transcript	54595237	54700222	1000	-	.	gene_id "MSTRG.49413"; transcript_id "MSTRG.49413.2";
24	StringTie	exon	54595237	54595319	1000	-	.	gene_id "MSTRG.49413"; transcript_id "MSTRG.49413.2"; exon_number "1";
24	StringTie	exon	54595507	54595647	1000	-	.	gene_id "MSTRG.49413"; transcript_id "MSTRG.49413.2"; exon_number "2";
24	StringTie	exon	54596322	54596551	1000	-	.	gene_id "MSTRG.49413"; transcript_id "MSTRG.49413.2"; exon_number "3";
24	StringTie	exon	54600053	54600215	1000	-	.	gene_id "MSTRG.49413"; transcript_id "MSTRG.49413.2"; exon_number "4";
24	StringTie	exon	54601824	54601896	1000	-	.	gene_id "MSTRG.49413"; transcript_id "MSTRG.49413.2"; exon_number "5";
24	StringTie	exon	54623299	54623502	1000	-	.	gene_id "MSTRG.49413"; transcript_id "MSTRG.49413.2"; exon_number "6";
24	StringTie	exon	54626381	54626457	1000	-	.	gene_id "MSTRG.49413"; transcript_id "MSTRG.49413.2"; exon_number "7";
24	StringTie	exon	54628993	54629071	1000	-	.	gene_id "MSTRG.49413"; transcript_id "MSTRG.49413.2"; exon_number "8";
24	StringTie	exon	54630161	54630228	1000	-	.	gene_id "MSTRG.49413"; transcript_id "MSTRG.49413.2"; exon_number "9";
24	StringTie	exon	54640058	54640190	1000	-	.	gene_id "MSTRG.49413"; transcript_id "MSTRG.49413.2"; exon_number "10";
24	StringTie	exon	54649956	54650089	1000	-	.	gene_id "MSTRG.49413"; transcript_id "MSTRG.49413.2"; exon_number "11";
24	StringTie	exon	54654462	54654567	1000	-	.	gene_id "MSTRG.49413"; transcript_id "MSTRG.49413.2"; exon_number "12";
24	StringTie	exon	54699477	54700222	1000	-	.	gene_id "MSTRG.49413"; transcript_id "MSTRG.49413.2"; exon_number "13";
24	StringTie	transcript	54601845	54700222	1000	-	.	gene_id "MSTRG.49413"; transcript_id "MSTRG.49413.3";
24	StringTie	exon	54601845	54601896	1000	-	.	gene_id "MSTRG.49413"; transcript_id "MSTRG.49413.3"; exon_number "1";
24	StringTie	exon	54623299	54623502	1000	-	.	gene_id "MSTRG.49413"; transcript_id "MSTRG.49413.3"; exon_number "2";
24	StringTie	exon	54626381	54626454	1000	-	.	gene_id "MSTRG.49413"; transcript_id "MSTRG.49413.3"; exon_number "3";
24	StringTie	exon	54628993	54629071	1000	-	.	gene_id "MSTRG.49413"; transcript_id "MSTRG.49413.3"; exon_number "4";
24	StringTie	exon	54630161	54630228	1000	-	.	gene_id "MSTRG.49413"; transcript_id "MSTRG.49413.3"; exon_number "5";
24	StringTie	exon	54640058	54640190	1000	-	.	gene_id "MSTRG.49413"; transcript_id "MSTRG.49413.3"; exon_number "6";
24	StringTie	exon	54649956	54650089	1000	-	.	gene_id "MSTRG.49413"; transcript_id "MSTRG.49413.3"; exon_number "7";
24	StringTie	exon	54654462	54654567	1000	-	.	gene_id "MSTRG.49413"; transcript_id "MSTRG.49413.3"; exon_number "8";
24	StringTie	exon	54699477	54700222	1000	-	.	gene_id "MSTRG.49413"; transcript_id "MSTRG.49413.3"; exon_number "9";
24	StringTie	transcript	54623444	54718391	1000	-	.	gene_id "MSTRG.49413"; transcript_id "MSTRG.49413.4";
24	StringTie	exon	54623444	54623502	1000	-	.	gene_id "MSTRG.49413"; transcript_id "MSTRG.49413.4"; exon_number "1";
24	StringTie	exon	54626381	54626457	1000	-	.	gene_id "MSTRG.49413"; transcript_id "MSTRG.49413.4"; exon_number "2";
24	StringTie	exon	54628993	54629071	1000	-	.	gene_id "MSTRG.49413"; transcript_id "MSTRG.49413.4"; exon_number "3";
24	StringTie	exon	54630161	54630228	1000	-	.	gene_id "MSTRG.49413"; transcript_id "MSTRG.49413.4"; exon_number "4";
24	StringTie	exon	54640058	54640190	1000	-	.	gene_id "MSTRG.49413"; transcript_id "MSTRG.49413.4"; exon_number "5";
24	StringTie	exon	54649956	54650089	1000	-	.	gene_id "MSTRG.49413"; transcript_id "MSTRG.49413.4"; exon_number "6";
24	StringTie	exon	54654462	54654567	1000	-	.	gene_id "MSTRG.49413"; transcript_id "MSTRG.49413.4"; exon_number "7";
24	StringTie	exon	54718242	54718391	1000	-	.	gene_id "MSTRG.49413"; transcript_id "MSTRG.49413.4"; exon_number "8";
24	StringTie	transcript	54623444	54700222	1000	-	.	gene_id "MSTRG.49413"; transcript_id "MSTRG.49413.5";
24	StringTie	exon	54623444	54623502	1000	-	.	gene_id "MSTRG.49413"; transcript_id "MSTRG.49413.5"; exon_number "1";
24	StringTie	exon	54626381	54626457	1000	-	.	gene_id "MSTRG.49413"; transcript_id "MSTRG.49413.5"; exon_number "2";
24	StringTie	exon	54628993	54629058	1000	-	.	gene_id "MSTRG.49413"; transcript_id "MSTRG.49413.5"; exon_number "3";
24	StringTie	exon	54630161	54630228	1000	-	.	gene_id "MSTRG.49413"; transcript_id "MSTRG.49413.5"; exon_number "4";
24	StringTie	exon	54640058	54640190	1000	-	.	gene_id "MSTRG.49413"; transcript_id "MSTRG.49413.5"; exon_number "5";
24	StringTie	exon	54649956	54650089	1000	-	.	gene_id "MSTRG.49413"; transcript_id "MSTRG.49413.5"; exon_number "6";
24	StringTie	exon	54654462	54654567	1000	-	.	gene_id "MSTRG.49413"; transcript_id "MSTRG.49413.5"; exon_number "7";
24	StringTie	exon	54699477	54700222	1000	-	.	gene_id "MSTRG.49413"; transcript_id "MSTRG.49413.5"; exon_number "8";
24	StringTie	transcript	54626381	54785611	1000	-	.	gene_id "MSTRG.49413"; transcript_id "MSTRG.49413.6";
24	StringTie	exon	54626381	54626457	1000	-	.	gene_id "MSTRG.49413"; transcript_id "MSTRG.49413.6"; exon_number "1";
24	StringTie	exon	54628993	54629071	1000	-	.	gene_id "MSTRG.49413"; transcript_id "MSTRG.49413.6"; exon_number "2";
24	StringTie	exon	54630161	54630228	1000	-	.	gene_id "MSTRG.49413"; transcript_id "MSTRG.49413.6"; exon_number "3";
24	StringTie	exon	54640058	54640190	1000	-	.	gene_id "MSTRG.49413"; transcript_id "MSTRG.49413.6"; exon_number "4";
24	StringTie	exon	54649956	54650089	1000	-	.	gene_id "MSTRG.49413"; transcript_id "MSTRG.49413.6"; exon_number "5";
24	StringTie	exon	54654462	54654567	1000	-	.	gene_id "MSTRG.49413"; transcript_id "MSTRG.49413.6"; exon_number "6";
24	StringTie	exon	54728883	54728932	1000	-	.	gene_id "MSTRG.49413"; transcript_id "MSTRG.49413.6"; exon_number "7";
24	StringTie	exon	54729428	54729557	1000	-	.	gene_id "MSTRG.49413"; transcript_id "MSTRG.49413.6"; exon_number "8";
24	StringTie	exon	54784555	54785611	1000	-	.	gene_id "MSTRG.49413"; transcript_id "MSTRG.49413.6"; exon_number "9";
24	StringTie	transcript	54626381	54976880	1000	-	.	gene_id "MSTRG.49413"; transcript_id "MSTRG.49413.7";
24	StringTie	exon	54626381	54626454	1000	-	.	gene_id "MSTRG.49413"; transcript_id "MSTRG.49413.7"; exon_number "1";
24	StringTie	exon	54628993	54629071	1000	-	.	gene_id "MSTRG.49413"; transcript_id "MSTRG.49413.7"; exon_number "2";
24	StringTie	exon	54630161	54630228	1000	-	.	gene_id "MSTRG.49413"; transcript_id "MSTRG.49413.7"; exon_number "3";
24	StringTie	exon	54640058	54640190	1000	-	.	gene_id "MSTRG.49413"; transcript_id "MSTRG.49413.7"; exon_number "4";
24	StringTie	exon	54649956	54650089	1000	-	.	gene_id "MSTRG.49413"; transcript_id "MSTRG.49413.7"; exon_number "5";
24	StringTie	exon	54654462	54654567	1000	-	.	gene_id "MSTRG.49413"; transcript_id "MSTRG.49413.7"; exon_number "6";
24	StringTie	exon	54728883	54728932	1000	-	.	gene_id "MSTRG.49413"; transcript_id "MSTRG.49413.7"; exon_number "7";
24	StringTie	exon	54729428	54729557	1000	-	.	gene_id "MSTRG.49413"; transcript_id "MSTRG.49413.7"; exon_number "8";
24	StringTie	exon	54786455	54786519	1000	-	.	gene_id "MSTRG.49413"; transcript_id "MSTRG.49413.7"; exon_number "9";
24	StringTie	exon	54842958	54843054	1000	-	.	gene_id "MSTRG.49413"; transcript_id "MSTRG.49413.7"; exon_number "10";
24	StringTie	exon	54846332	54846393	1000	-	.	gene_id "MSTRG.49413"; transcript_id "MSTRG.49413.7"; exon_number "11";
24	StringTie	exon	54972229	54972301	1000	-	.	gene_id "MSTRG.49413"; transcript_id "MSTRG.49413.7"; exon_number "12";
24	StringTie	exon	54973952	54974043	1000	-	.	gene_id "MSTRG.49413"; transcript_id "MSTRG.49413.7"; exon_number "13";
24	StringTie	exon	54976319	54976880	1000	-	.	gene_id "MSTRG.49413"; transcript_id "MSTRG.49413.7"; exon_number "14";
24	StringTie	transcript	54626381	54973162	1000	-	.	gene_id "MSTRG.49413"; transcript_id "MSTRG.49413.8";
24	StringTie	exon	54626381	54626457	1000	-	.	gene_id "MSTRG.49413"; transcript_id "MSTRG.49413.8"; exon_number "1";
24	StringTie	exon	54628993	54629071	1000	-	.	gene_id "MSTRG.49413"; transcript_id "MSTRG.49413.8"; exon_number "2";
24	StringTie	exon	54630161	54630228	1000	-	.	gene_id "MSTRG.49413"; transcript_id "MSTRG.49413.8"; exon_number "3";
24	StringTie	exon	54640058	54640190	1000	-	.	gene_id "MSTRG.49413"; transcript_id "MSTRG.49413.8"; exon_number "4";
24	StringTie	exon	54649956	54650089	1000	-	.	gene_id "MSTRG.49413"; transcript_id "MSTRG.49413.8"; exon_number "5";
24	StringTie	exon	54654462	54654567	1000	-	.	gene_id "MSTRG.49413"; transcript_id "MSTRG.49413.8"; exon_number "6";
24	StringTie	exon	54728883	54728932	1000	-	.	gene_id "MSTRG.49413"; transcript_id "MSTRG.49413.8"; exon_number "7";
24	StringTie	exon	54729428	54729557	1000	-	.	gene_id "MSTRG.49413"; transcript_id "MSTRG.49413.8"; exon_number "8";
24	StringTie	exon	54786455	54786519	1000	-	.	gene_id "MSTRG.49413"; transcript_id "MSTRG.49413.8"; exon_number "9";
24	StringTie	exon	54842958	54843054	1000	-	.	gene_id "MSTRG.49413"; transcript_id "MSTRG.49413.8"; exon_number "10";
24	StringTie	exon	54846332	54846393	1000	-	.	gene_id "MSTRG.49413"; transcript_id "MSTRG.49413.8"; exon_number "11";
24	StringTie	exon	54972229	54972301	1000	-	.	gene_id "MSTRG.49413"; transcript_id "MSTRG.49413.8"; exon_number "12";
24	StringTie	exon	54972766	54973162	1000	-	.	gene_id "MSTRG.49413"; transcript_id "MSTRG.49413.8"; exon_number "13";
24	StringTie	transcript	54626381	54680183	1000	-	.	gene_id "MSTRG.49413"; transcript_id "MSTRG.49413.9";
24	StringTie	exon	54626381	54626457	1000	-	.	gene_id "MSTRG.49413"; transcript_id "MSTRG.49413.9"; exon_number "1";
24	StringTie	exon	54628993	54629071	1000	-	.	gene_id "MSTRG.49413"; transcript_id "MSTRG.49413.9"; exon_number "2";
24	StringTie	exon	54630161	54630228	1000	-	.	gene_id "MSTRG.49413"; transcript_id "MSTRG.49413.9"; exon_number "3";
24	StringTie	exon	54640058	54640190	1000	-	.	gene_id "MSTRG.49413"; transcript_id "MSTRG.49413.9"; exon_number "4";
24	StringTie	exon	54649956	54650089	1000	-	.	gene_id "MSTRG.49413"; transcript_id "MSTRG.49413.9"; exon_number "5";
24	StringTie	exon	54654462	54654567	1000	-	.	gene_id "MSTRG.49413"; transcript_id "MSTRG.49413.9"; exon_number "6";
24	StringTie	exon	54679923	54680183	1000	-	.	gene_id "MSTRG.49413"; transcript_id "MSTRG.49413.9"; exon_number "7";
24	StringTie	transcript	54639878	54975216	1000	-	.	gene_id "MSTRG.49413"; transcript_id "MSTRG.49413.10";
24	StringTie	exon	54639878	54640190	1000	-	.	gene_id "MSTRG.49413"; transcript_id "MSTRG.49413.10"; exon_number "1";
24	StringTie	exon	54649956	54650089	1000	-	.	gene_id "MSTRG.49413"; transcript_id "MSTRG.49413.10"; exon_number "2";
24	StringTie	exon	54654462	54654567	1000	-	.	gene_id "MSTRG.49413"; transcript_id "MSTRG.49413.10"; exon_number "3";
24	StringTie	exon	54728883	54728932	1000	-	.	gene_id "MSTRG.49413"; transcript_id "MSTRG.49413.10"; exon_number "4";
24	StringTie	exon	54729428	54729557	1000	-	.	gene_id "MSTRG.49413"; transcript_id "MSTRG.49413.10"; exon_number "5";
24	StringTie	exon	54786455	54786519	1000	-	.	gene_id "MSTRG.49413"; transcript_id "MSTRG.49413.10"; exon_number "6";
24	StringTie	exon	54842958	54843054	1000	-	.	gene_id "MSTRG.49413"; transcript_id "MSTRG.49413.10"; exon_number "7";
24	StringTie	exon	54846332	54846393	1000	-	.	gene_id "MSTRG.49413"; transcript_id "MSTRG.49413.10"; exon_number "8";
24	StringTie	exon	54972229	54972301	1000	-	.	gene_id "MSTRG.49413"; transcript_id "MSTRG.49413.10"; exon_number "9";
24	StringTie	exon	54973952	54974043	1000	-	.	gene_id "MSTRG.49413"; transcript_id "MSTRG.49413.10"; exon_number "10";
24	StringTie	exon	54975016	54975216	1000	-	.	gene_id "MSTRG.49413"; transcript_id "MSTRG.49413.10"; exon_number "11";
24	StringTie	transcript	54639878	54730565	1000	-	.	gene_id "MSTRG.49413"; transcript_id "MSTRG.49413.11";
24	StringTie	exon	54639878	54640190	1000	-	.	gene_id "MSTRG.49413"; transcript_id "MSTRG.49413.11"; exon_number "1";
24	StringTie	exon	54649956	54650089	1000	-	.	gene_id "MSTRG.49413"; transcript_id "MSTRG.49413.11"; exon_number "2";
24	StringTie	exon	54654462	54654567	1000	-	.	gene_id "MSTRG.49413"; transcript_id "MSTRG.49413.11"; exon_number "3";
24	StringTie	exon	54728883	54728932	1000	-	.	gene_id "MSTRG.49413"; transcript_id "MSTRG.49413.11"; exon_number "4";
24	StringTie	exon	54729428	54729557	1000	-	.	gene_id "MSTRG.49413"; transcript_id "MSTRG.49413.11"; exon_number "5";
24	StringTie	exon	54730371	54730565	1000	-	.	gene_id "MSTRG.49413"; transcript_id "MSTRG.49413.11"; exon_number "6";
24	StringTie	transcript	54639878	54806773	1000	-	.	gene_id "MSTRG.49413"; transcript_id "MSTRG.49413.12";
24	StringTie	exon	54639878	54640190	1000	-	.	gene_id "MSTRG.49413"; transcript_id "MSTRG.49413.12"; exon_number "1";
24	StringTie	exon	54649956	54650089	1000	-	.	gene_id "MSTRG.49413"; transcript_id "MSTRG.49413.12"; exon_number "2";
24	StringTie	exon	54654462	54654567	1000	-	.	gene_id "MSTRG.49413"; transcript_id "MSTRG.49413.12"; exon_number "3";
24	StringTie	exon	54728883	54728932	1000	-	.	gene_id "MSTRG.49413"; transcript_id "MSTRG.49413.12"; exon_number "4";
24	StringTie	exon	54729428	54729557	1000	-	.	gene_id "MSTRG.49413"; transcript_id "MSTRG.49413.12"; exon_number "5";
24	StringTie	exon	54786455	54786519	1000	-	.	gene_id "MSTRG.49413"; transcript_id "MSTRG.49413.12"; exon_number "6";
24	StringTie	exon	54806693	54806773	1000	-	.	gene_id "MSTRG.49413"; transcript_id "MSTRG.49413.12"; exon_number "7";
24	StringTie	transcript	54639926	54698709	1000	-	.	gene_id "MSTRG.49413"; transcript_id "MSTRG.49413.13";
24	StringTie	exon	54639926	54640190	1000	-	.	gene_id "MSTRG.49413"; transcript_id "MSTRG.49413.13"; exon_number "1";
24	StringTie	exon	54649956	54650089	1000	-	.	gene_id "MSTRG.49413"; transcript_id "MSTRG.49413.13"; exon_number "2";
24	StringTie	exon	54654462	54654567	1000	-	.	gene_id "MSTRG.49413"; transcript_id "MSTRG.49413.13"; exon_number "3";
24	StringTie	exon	54698612	54698709	1000	-	.	gene_id "MSTRG.49413"; transcript_id "MSTRG.49413.13"; exon_number "4";
24	StringTie	transcript	54639983	54892538	1000	-	.	gene_id "MSTRG.49413"; transcript_id "MSTRG.49413.17";
24	StringTie	exon	54639983	54640190	1000	-	.	gene_id "MSTRG.49413"; transcript_id "MSTRG.49413.17"; exon_number "1";
24	StringTie	exon	54649956	54650089	1000	-	.	gene_id "MSTRG.49413"; transcript_id "MSTRG.49413.17"; exon_number "2";
24	StringTie	exon	54654462	54654567	1000	-	.	gene_id "MSTRG.49413"; transcript_id "MSTRG.49413.17"; exon_number "3";
24	StringTie	exon	54728883	54728932	1000	-	.	gene_id "MSTRG.49413"; transcript_id "MSTRG.49413.17"; exon_number "4";
24	StringTie	exon	54729428	54729557	1000	-	.	gene_id "MSTRG.49413"; transcript_id "MSTRG.49413.17"; exon_number "5";
24	StringTie	exon	54786455	54786519	1000	-	.	gene_id "MSTRG.49413"; transcript_id "MSTRG.49413.17"; exon_number "6";
24	StringTie	exon	54842958	54843054	1000	-	.	gene_id "MSTRG.49413"; transcript_id "MSTRG.49413.17"; exon_number "7";
24	StringTie	exon	54846332	54846393	1000	-	.	gene_id "MSTRG.49413"; transcript_id "MSTRG.49413.17"; exon_number "8";
24	StringTie	exon	54892389	54892538	1000	-	.	gene_id "MSTRG.49413"; transcript_id "MSTRG.49413.17"; exon_number "9";
24	StringTie	transcript	54639983	54730068	1000	-	.	gene_id "MSTRG.49413"; transcript_id "MSTRG.49413.18";
24	StringTie	exon	54639983	54640190	1000	-	.	gene_id "MSTRG.49413"; transcript_id "MSTRG.49413.18"; exon_number "1";
24	StringTie	exon	54649956	54650089	1000	-	.	gene_id "MSTRG.49413"; transcript_id "MSTRG.49413.18"; exon_number "2";
24	StringTie	exon	54654462	54654567	1000	-	.	gene_id "MSTRG.49413"; transcript_id "MSTRG.49413.18"; exon_number "3";
24	StringTie	exon	54728883	54728932	1000	-	.	gene_id "MSTRG.49413"; transcript_id "MSTRG.49413.18"; exon_number "4";
24	StringTie	exon	54729428	54729557	1000	-	.	gene_id "MSTRG.49413"; transcript_id "MSTRG.49413.18"; exon_number "5";
24	StringTie	exon	54729839	54730068	1000	-	.	gene_id "MSTRG.49413"; transcript_id "MSTRG.49413.18"; exon_number "6";
24	StringTie	transcript	54728716	54975216	1000	-	.	gene_id "MSTRG.49413"; transcript_id "MSTRG.49413.20";
24	StringTie	exon	54728716	54728932	1000	-	.	gene_id "MSTRG.49413"; transcript_id "MSTRG.49413.20"; exon_number "1";
24	StringTie	exon	54729428	54729554	1000	-	.	gene_id "MSTRG.49413"; transcript_id "MSTRG.49413.20"; exon_number "2";
24	StringTie	exon	54786455	54786519	1000	-	.	gene_id "MSTRG.49413"; transcript_id "MSTRG.49413.20"; exon_number "3";
24	StringTie	exon	54842958	54843054	1000	-	.	gene_id "MSTRG.49413"; transcript_id "MSTRG.49413.20"; exon_number "4";
24	StringTie	exon	54846332	54846393	1000	-	.	gene_id "MSTRG.49413"; transcript_id "MSTRG.49413.20"; exon_number "5";
24	StringTie	exon	54972229	54972301	1000	-	.	gene_id "MSTRG.49413"; transcript_id "MSTRG.49413.20"; exon_number "6";
24	StringTie	exon	54973952	54974043	1000	-	.	gene_id "MSTRG.49413"; transcript_id "MSTRG.49413.20"; exon_number "7";
24	StringTie	exon	54975016	54975216	1000	-	.	gene_id "MSTRG.49413"; transcript_id "MSTRG.49413.20"; exon_number "8";
24	StringTie	transcript	54728818	54785611	1000	-	.	gene_id "MSTRG.49413"; transcript_id "MSTRG.49413.22";
24	StringTie	exon	54728818	54728932	1000	-	.	gene_id "MSTRG.49413"; transcript_id "MSTRG.49413.22"; exon_number "1";
24	StringTie	exon	54729428	54729557	1000	-	.	gene_id "MSTRG.49413"; transcript_id "MSTRG.49413.22"; exon_number "2";
24	StringTie	exon	54785376	54785611	1000	-	.	gene_id "MSTRG.49413"; transcript_id "MSTRG.49413.22"; exon_number "3";
24	StringTie	transcript	54728826	54973162	1000	-	.	gene_id "MSTRG.49413"; transcript_id "MSTRG.49413.23";
24	StringTie	exon	54728826	54728932	1000	-	.	gene_id "MSTRG.49413"; transcript_id "MSTRG.49413.23"; exon_number "1";
24	StringTie	exon	54729428	54729557	1000	-	.	gene_id "MSTRG.49413"; transcript_id "MSTRG.49413.23"; exon_number "2";
24	StringTie	exon	54786455	54786519	1000	-	.	gene_id "MSTRG.49413"; transcript_id "MSTRG.49413.23"; exon_number "3";
24	StringTie	exon	54842958	54843054	1000	-	.	gene_id "MSTRG.49413"; transcript_id "MSTRG.49413.23"; exon_number "4";
24	StringTie	exon	54846332	54846393	1000	-	.	gene_id "MSTRG.49413"; transcript_id "MSTRG.49413.23"; exon_number "5";
24	StringTie	exon	54972229	54972301	1000	-	.	gene_id "MSTRG.49413"; transcript_id "MSTRG.49413.23"; exon_number "6";
24	StringTie	exon	54972957	54973162	1000	-	.	gene_id "MSTRG.49413"; transcript_id "MSTRG.49413.23"; exon_number "7";
24	StringTie	transcript	54742750	54975216	1000	-	.	gene_id "MSTRG.49413"; transcript_id "MSTRG.49413.24";
24	StringTie	exon	54742750	54742819	1000	-	.	gene_id "MSTRG.49413"; transcript_id "MSTRG.49413.24"; exon_number "1";
24	StringTie	exon	54786455	54786519	1000	-	.	gene_id "MSTRG.49413"; transcript_id "MSTRG.49413.24"; exon_number "2";
24	StringTie	exon	54842958	54843054	1000	-	.	gene_id "MSTRG.49413"; transcript_id "MSTRG.49413.24"; exon_number "3";
24	StringTie	exon	54846332	54846393	1000	-	.	gene_id "MSTRG.49413"; transcript_id "MSTRG.49413.24"; exon_number "4";
24	StringTie	exon	54972229	54972301	1000	-	.	gene_id "MSTRG.49413"; transcript_id "MSTRG.49413.24"; exon_number "5";
24	StringTie	exon	54975016	54975216	1000	-	.	gene_id "MSTRG.49413"; transcript_id "MSTRG.49413.24"; exon_number "6";
24	StringTie	transcript	54762468	54784768	1000	-	.	gene_id "MSTRG.49413"; transcript_id "MSTRG.49413.27";
24	StringTie	exon	54762468	54762505	1000	-	.	gene_id "MSTRG.49413"; transcript_id "MSTRG.49413.27"; exon_number "1";
24	StringTie	exon	54784555	54784768	1000	-	.	gene_id "MSTRG.49413"; transcript_id "MSTRG.49413.27"; exon_number "2";
24	StringTie	transcript	54882984	54892538	1000	-	.	gene_id "MSTRG.49413"; transcript_id "MSTRG.49413.30";
24	StringTie	exon	54882984	54883496	1000	-	.	gene_id "MSTRG.49413"; transcript_id "MSTRG.49413.30"; exon_number "1";
24	StringTie	exon	54892389	54892538	1000	-	.	gene_id "MSTRG.49413"; transcript_id "MSTRG.49413.30"; exon_number "2";
24	StringTie	transcript	54883059	54892538	1000	-	.	gene_id "MSTRG.49413"; transcript_id "MSTRG.49413.31";
24	StringTie	exon	54883059	54883496	1000	-	.	gene_id "MSTRG.49413"; transcript_id "MSTRG.49413.31"; exon_number "1";
24	StringTie	exon	54892334	54892538	1000	-	.	gene_id "MSTRG.49413"; transcript_id "MSTRG.49413.31"; exon_number "2";
24	StringTie	transcript	54883140	54973162	1000	-	.	gene_id "MSTRG.49413"; transcript_id "MSTRG.49413.32";
24	StringTie	exon	54883140	54883496	1000	-	.	gene_id "MSTRG.49413"; transcript_id "MSTRG.49413.32"; exon_number "1";
24	StringTie	exon	54972229	54972301	1000	-	.	gene_id "MSTRG.49413"; transcript_id "MSTRG.49413.32"; exon_number "2";
24	StringTie	exon	54972957	54973162	1000	-	.	gene_id "MSTRG.49413"; transcript_id "MSTRG.49413.32"; exon_number "3";
24	StringTie	transcript	54883140	54973162	1000	-	.	gene_id "MSTRG.49413"; transcript_id "MSTRG.49413.33";
24	StringTie	exon	54883140	54883496	1000	-	.	gene_id "MSTRG.49413"; transcript_id "MSTRG.49413.33"; exon_number "1";
24	StringTie	exon	54972229	54972301	1000	-	.	gene_id "MSTRG.49413"; transcript_id "MSTRG.49413.33"; exon_number "2";
24	StringTie	exon	54972766	54973162	1000	-	.	gene_id "MSTRG.49413"; transcript_id "MSTRG.49413.33"; exon_number "3";
24	StringTie	transcript	54883140	54975216	1000	-	.	gene_id "MSTRG.49413"; transcript_id "MSTRG.49413.34";
24	StringTie	exon	54883140	54883496	1000	-	.	gene_id "MSTRG.49413"; transcript_id "MSTRG.49413.34"; exon_number "1";
24	StringTie	exon	54972229	54972301	1000	-	.	gene_id "MSTRG.49413"; transcript_id "MSTRG.49413.34"; exon_number "2";
24	StringTie	exon	54973952	54974043	1000	-	.	gene_id "MSTRG.49413"; transcript_id "MSTRG.49413.34"; exon_number "3";
24	StringTie	exon	54975016	54975216	1000	-	.	gene_id "MSTRG.49413"; transcript_id "MSTRG.49413.34"; exon_number "4";
24	StringTie	transcript	54883374	54975629	1000	-	.	gene_id "MSTRG.49413"; transcript_id "MSTRG.49413.35";
24	StringTie	exon	54883374	54883496	1000	-	.	gene_id "MSTRG.49413"; transcript_id "MSTRG.49413.35"; exon_number "1";
24	StringTie	exon	54972229	54972301	1000	-	.	gene_id "MSTRG.49413"; transcript_id "MSTRG.49413.35"; exon_number "2";
24	StringTie	exon	54973952	54974043	1000	-	.	gene_id "MSTRG.49413"; transcript_id "MSTRG.49413.35"; exon_number "3";
24	StringTie	exon	54975454	54975629	1000	-	.	gene_id "MSTRG.49413"; transcript_id "MSTRG.49413.35"; exon_number "4";
24	StringTie	transcript	54890616	54892538	1000	-	.	gene_id "MSTRG.49413"; transcript_id "MSTRG.49413.36";
24	StringTie	exon	54890616	54890696	1000	-	.	gene_id "MSTRG.49413"; transcript_id "MSTRG.49413.36"; exon_number "1";
24	StringTie	exon	54892389	54892538	1000	-	.	gene_id "MSTRG.49413"; transcript_id "MSTRG.49413.36"; exon_number "2";
24	StringTie	transcript	54891808	54892538	1000	-	.	gene_id "MSTRG.49413"; transcript_id "MSTRG.49413.37";
24	StringTie	exon	54891808	54891858	1000	-	.	gene_id "MSTRG.49413"; transcript_id "MSTRG.49413.37"; exon_number "1";
24	StringTie	exon	54892389	54892538	1000	-	.	gene_id "MSTRG.49413"; transcript_id "MSTRG.49413.37"; exon_number "2";
24	StringTie	transcript	54902838	54973162	1000	-	.	gene_id "MSTRG.49413"; transcript_id "MSTRG.49413.38";
24	StringTie	exon	54902838	54902908	1000	-	.	gene_id "MSTRG.49413"; transcript_id "MSTRG.49413.38"; exon_number "1";
24	StringTie	exon	54972229	54972301	1000	-	.	gene_id "MSTRG.49413"; transcript_id "MSTRG.49413.38"; exon_number "2";
24	StringTie	exon	54972766	54973162	1000	-	.	gene_id "MSTRG.49413"; transcript_id "MSTRG.49413.38"; exon_number "3";
24	StringTie	transcript	54902838	54973162	1000	-	.	gene_id "MSTRG.49413"; transcript_id "MSTRG.49413.39";
24	StringTie	exon	54902838	54902908	1000	-	.	gene_id "MSTRG.49413"; transcript_id "MSTRG.49413.39"; exon_number "1";
24	StringTie	exon	54972229	54972301	1000	-	.	gene_id "MSTRG.49413"; transcript_id "MSTRG.49413.39"; exon_number "2";
24	StringTie	exon	54972957	54973162	1000	-	.	gene_id "MSTRG.49413"; transcript_id "MSTRG.49413.39"; exon_number "3";
24	StringTie	transcript	54699708	54706485	1000	+	.	gene_id "MSTRG.49415"; transcript_id "MSTRG.49415.1";
24	StringTie	exon	54699708	54699822	1000	+	.	gene_id "MSTRG.49415"; transcript_id "MSTRG.49415.1"; exon_number "1";
24	StringTie	exon	54700746	54700837	1000	+	.	gene_id "MSTRG.49415"; transcript_id "MSTRG.49415.1"; exon_number "2";
24	StringTie	exon	54706269	54706485	1000	+	.	gene_id "MSTRG.49415"; transcript_id "MSTRG.49415.1"; exon_number "3";
24	StringTie	transcript	54699708	54709737	1000	+	.	gene_id "MSTRG.49415"; transcript_id "MSTRG.49415.2";
24	StringTie	exon	54699708	54699864	1000	+	.	gene_id "MSTRG.49415"; transcript_id "MSTRG.49415.2"; exon_number "1";
24	StringTie	exon	54700746	54700837	1000	+	.	gene_id "MSTRG.49415"; transcript_id "MSTRG.49415.2"; exon_number "2";
24	StringTie	exon	54709452	54709737	1000	+	.	gene_id "MSTRG.49415"; transcript_id "MSTRG.49415.2"; exon_number "3";
24	StringTie	transcript	54699721	54709737	1000	+	.	gene_id "MSTRG.49415"; transcript_id "MSTRG.49415.3";
24	StringTie	exon	54699721	54699822	1000	+	.	gene_id "MSTRG.49415"; transcript_id "MSTRG.49415.3"; exon_number "1";
24	StringTie	exon	54700746	54700837	1000	+	.	gene_id "MSTRG.49415"; transcript_id "MSTRG.49415.3"; exon_number "2";
24	StringTie	exon	54709452	54709737	1000	+	.	gene_id "MSTRG.49415"; transcript_id "MSTRG.49415.3"; exon_number "3";
24	StringTie	transcript	54699745	54702861	1000	+	.	gene_id "MSTRG.49415"; transcript_id "MSTRG.49415.4";
24	StringTie	exon	54699745	54699822	1000	+	.	gene_id "MSTRG.49415"; transcript_id "MSTRG.49415.4"; exon_number "1";
24	StringTie	exon	54700746	54700837	1000	+	.	gene_id "MSTRG.49415"; transcript_id "MSTRG.49415.4"; exon_number "2";
24	StringTie	exon	54702712	54702861	1000	+	.	gene_id "MSTRG.49415"; transcript_id "MSTRG.49415.4"; exon_number "3";
24	StringTie	transcript	54699751	54706485	1000	+	.	gene_id "MSTRG.49415"; transcript_id "MSTRG.49415.5";
24	StringTie	exon	54699751	54699864	1000	+	.	gene_id "MSTRG.49415"; transcript_id "MSTRG.49415.5"; exon_number "1";
24	StringTie	exon	54700746	54700837	1000	+	.	gene_id "MSTRG.49415"; transcript_id "MSTRG.49415.5"; exon_number "2";
24	StringTie	exon	54706269	54706485	1000	+	.	gene_id "MSTRG.49415"; transcript_id "MSTRG.49415.5"; exon_number "3";
24	StringTie	transcript	54700303	54716121	1000	+	.	gene_id "MSTRG.49415"; transcript_id "MSTRG.49415.6";
24	StringTie	exon	54700303	54700574	1000	+	.	gene_id "MSTRG.49415"; transcript_id "MSTRG.49415.6"; exon_number "1";
24	StringTie	exon	54700746	54700837	1000	+	.	gene_id "MSTRG.49415"; transcript_id "MSTRG.49415.6"; exon_number "2";
24	StringTie	exon	54716023	54716121	1000	+	.	gene_id "MSTRG.49415"; transcript_id "MSTRG.49415.6"; exon_number "3";
24	StringTie	transcript	54725951	54726200	1000	+	.	gene_id "MSTRG.49418"; transcript_id "MSTRG.49418.1";
24	StringTie	exon	54725951	54726200	1000	+	.	gene_id "MSTRG.49418"; transcript_id "MSTRG.49418.1"; exon_number "1";
24	StringTie	transcript	54789120	54789909	1000	+	.	gene_id "MSTRG.49420"; transcript_id "MSTRG.49420.1";
24	StringTie	exon	54789120	54789909	1000	+	.	gene_id "MSTRG.49420"; transcript_id "MSTRG.49420.1"; exon_number "1";
24	StringTie	transcript	54976992	54977512	1000	+	.	gene_id "MSTRG.49423"; transcript_id "MSTRG.49423.1";
24	StringTie	exon	54976992	54977512	1000	+	.	gene_id "MSTRG.49423"; transcript_id "MSTRG.49423.1"; exon_number "1";
24	StringTie	transcript	55230480	55231125	1000	+	.	gene_id "MSTRG.49425"; transcript_id "MSTRG.49425.1";
24	StringTie	exon	55230480	55231125	1000	+	.	gene_id "MSTRG.49425"; transcript_id "MSTRG.49425.1"; exon_number "1";
24	StringTie	transcript	55292709	55315585	1000	+	.	gene_id "MSTRG.49426"; transcript_id "MSTRG.49426.1";
24	StringTie	exon	55292709	55292817	1000	+	.	gene_id "MSTRG.49426"; transcript_id "MSTRG.49426.1"; exon_number "1";
24	StringTie	exon	55314863	55315585	1000	+	.	gene_id "MSTRG.49426"; transcript_id "MSTRG.49426.1"; exon_number "2";
24	StringTie	transcript	55292709	55348920	1000	+	.	gene_id "MSTRG.49426"; transcript_id "MSTRG.49426.2";
24	StringTie	exon	55292709	55292817	1000	+	.	gene_id "MSTRG.49426"; transcript_id "MSTRG.49426.2"; exon_number "1";
24	StringTie	exon	55348749	55348920	1000	+	.	gene_id "MSTRG.49426"; transcript_id "MSTRG.49426.2"; exon_number "2";
24	StringTie	transcript	55369478	55421431	1000	+	.	gene_id "MSTRG.49429"; transcript_id "MSTRG.49429.1";
24	StringTie	exon	55369478	55369626	1000	+	.	gene_id "MSTRG.49429"; transcript_id "MSTRG.49429.1"; exon_number "1";
24	StringTie	exon	55416605	55416679	1000	+	.	gene_id "MSTRG.49429"; transcript_id "MSTRG.49429.1"; exon_number "2";
24	StringTie	exon	55419032	55419297	1000	+	.	gene_id "MSTRG.49429"; transcript_id "MSTRG.49429.1"; exon_number "3";
24	StringTie	exon	55421403	55421431	1000	+	.	gene_id "MSTRG.49429"; transcript_id "MSTRG.49429.1"; exon_number "4";
24	StringTie	transcript	55369480	55419129	1000	+	.	gene_id "MSTRG.49429"; transcript_id "MSTRG.49429.2";
24	StringTie	exon	55369480	55369626	1000	+	.	gene_id "MSTRG.49429"; transcript_id "MSTRG.49429.2"; exon_number "1";
24	StringTie	exon	55419032	55419129	1000	+	.	gene_id "MSTRG.49429"; transcript_id "MSTRG.49429.2"; exon_number "2";
24	StringTie	transcript	55489193	55489642	1000	-	.	gene_id "MSTRG.49431"; transcript_id "MSTRG.49431.1";
24	StringTie	exon	55489193	55489642	1000	-	.	gene_id "MSTRG.49431"; transcript_id "MSTRG.49431.1"; exon_number "1";
24	StringTie	transcript	55539761	55564918	1000	-	.	gene_id "MSTRG.49434"; transcript_id "MSTRG.49434.1";
24	StringTie	exon	55539761	55539873	1000	-	.	gene_id "MSTRG.49434"; transcript_id "MSTRG.49434.1"; exon_number "1";
24	StringTie	exon	55564809	55564918	1000	-	.	gene_id "MSTRG.49434"; transcript_id "MSTRG.49434.1"; exon_number "2";
24	StringTie	transcript	55546277	55564918	1000	-	.	gene_id "MSTRG.49434"; transcript_id "MSTRG.49434.2";
24	StringTie	exon	55546277	55546331	1000	-	.	gene_id "MSTRG.49434"; transcript_id "MSTRG.49434.2"; exon_number "1";
24	StringTie	exon	55564809	55564918	1000	-	.	gene_id "MSTRG.49434"; transcript_id "MSTRG.49434.2"; exon_number "2";
24	StringTie	transcript	55556946	55564918	1000	-	.	gene_id "MSTRG.49434"; transcript_id "MSTRG.49434.3";
24	StringTie	exon	55556946	55556988	1000	-	.	gene_id "MSTRG.49434"; transcript_id "MSTRG.49434.3"; exon_number "1";
24	StringTie	exon	55564809	55564918	1000	-	.	gene_id "MSTRG.49434"; transcript_id "MSTRG.49434.3"; exon_number "2";
24	StringTie	transcript	55597778	55657414	1000	-	.	gene_id "MSTRG.49435"; transcript_id "MSTRG.49435.1";
24	StringTie	exon	55597778	55597891	1000	-	.	gene_id "MSTRG.49435"; transcript_id "MSTRG.49435.1"; exon_number "1";
24	StringTie	exon	55598159	55598259	1000	-	.	gene_id "MSTRG.49435"; transcript_id "MSTRG.49435.1"; exon_number "2";
24	StringTie	exon	55612333	55612389	1000	-	.	gene_id "MSTRG.49435"; transcript_id "MSTRG.49435.1"; exon_number "3";
24	StringTie	exon	55657302	55657414	1000	-	.	gene_id "MSTRG.49435"; transcript_id "MSTRG.49435.1"; exon_number "4";
24	StringTie	transcript	55632810	55657414	1000	-	.	gene_id "MSTRG.49435"; transcript_id "MSTRG.49435.2";
24	StringTie	exon	55632810	55632941	1000	-	.	gene_id "MSTRG.49435"; transcript_id "MSTRG.49435.2"; exon_number "1";
24	StringTie	exon	55656089	55656321	1000	-	.	gene_id "MSTRG.49435"; transcript_id "MSTRG.49435.2"; exon_number "2";
24	StringTie	exon	55657302	55657414	1000	-	.	gene_id "MSTRG.49435"; transcript_id "MSTRG.49435.2"; exon_number "3";
24	StringTie	transcript	55634166	55657414	1000	-	.	gene_id "MSTRG.49435"; transcript_id "MSTRG.49435.3";
24	StringTie	exon	55634166	55634391	1000	-	.	gene_id "MSTRG.49435"; transcript_id "MSTRG.49435.3"; exon_number "1";
24	StringTie	exon	55657302	55657414	1000	-	.	gene_id "MSTRG.49435"; transcript_id "MSTRG.49435.3"; exon_number "2";
24	StringTie	transcript	55634166	55657414	1000	-	.	gene_id "MSTRG.49435"; transcript_id "MSTRG.49435.4";
24	StringTie	exon	55634166	55634395	1000	-	.	gene_id "MSTRG.49435"; transcript_id "MSTRG.49435.4"; exon_number "1";
24	StringTie	exon	55657302	55657414	1000	-	.	gene_id "MSTRG.49435"; transcript_id "MSTRG.49435.4"; exon_number "2";
24	StringTie	transcript	55634478	55657414	1000	-	.	gene_id "MSTRG.49435"; transcript_id "MSTRG.49435.5";
24	StringTie	exon	55634478	55634527	1000	-	.	gene_id "MSTRG.49435"; transcript_id "MSTRG.49435.5"; exon_number "1";
24	StringTie	exon	55657302	55657414	1000	-	.	gene_id "MSTRG.49435"; transcript_id "MSTRG.49435.5"; exon_number "2";
24	StringTie	transcript	55825372	55828106	1000	+	.	gene_id "MSTRG.49436"; transcript_id "MSTRG.49436.1";
24	StringTie	exon	55825372	55825927	1000	+	.	gene_id "MSTRG.49436"; transcript_id "MSTRG.49436.1"; exon_number "1";
24	StringTie	exon	55827348	55827394	1000	+	.	gene_id "MSTRG.49436"; transcript_id "MSTRG.49436.1"; exon_number "2";
24	StringTie	exon	55828055	55828106	1000	+	.	gene_id "MSTRG.49436"; transcript_id "MSTRG.49436.1"; exon_number "3";
24	StringTie	transcript	55825372	55828106	1000	+	.	gene_id "MSTRG.49436"; transcript_id "MSTRG.49436.2";
24	StringTie	exon	55825372	55825831	1000	+	.	gene_id "MSTRG.49436"; transcript_id "MSTRG.49436.2"; exon_number "1";
24	StringTie	exon	55825881	55825927	1000	+	.	gene_id "MSTRG.49436"; transcript_id "MSTRG.49436.2"; exon_number "2";
24	StringTie	exon	55827348	55827394	1000	+	.	gene_id "MSTRG.49436"; transcript_id "MSTRG.49436.2"; exon_number "3";
24	StringTie	exon	55828055	55828106	1000	+	.	gene_id "MSTRG.49436"; transcript_id "MSTRG.49436.2"; exon_number "4";
24	StringTie	transcript	55825372	55828106	1000	+	.	gene_id "MSTRG.49436"; transcript_id "MSTRG.49436.3";
24	StringTie	exon	55825372	55825927	1000	+	.	gene_id "MSTRG.49436"; transcript_id "MSTRG.49436.3"; exon_number "1";
24	StringTie	exon	55826523	55826571	1000	+	.	gene_id "MSTRG.49436"; transcript_id "MSTRG.49436.3"; exon_number "2";
24	StringTie	exon	55827348	55827394	1000	+	.	gene_id "MSTRG.49436"; transcript_id "MSTRG.49436.3"; exon_number "3";
24	StringTie	exon	55828055	55828106	1000	+	.	gene_id "MSTRG.49436"; transcript_id "MSTRG.49436.3"; exon_number "4";
24	StringTie	transcript	55825376	55828106	1000	+	.	gene_id "MSTRG.49436"; transcript_id "MSTRG.49436.4";
24	StringTie	exon	55825376	55825831	1000	+	.	gene_id "MSTRG.49436"; transcript_id "MSTRG.49436.4"; exon_number "1";
24	StringTie	exon	55825881	55825927	1000	+	.	gene_id "MSTRG.49436"; transcript_id "MSTRG.49436.4"; exon_number "2";
24	StringTie	exon	55826523	55826571	1000	+	.	gene_id "MSTRG.49436"; transcript_id "MSTRG.49436.4"; exon_number "3";
24	StringTie	exon	55827348	55827394	1000	+	.	gene_id "MSTRG.49436"; transcript_id "MSTRG.49436.4"; exon_number "4";
24	StringTie	exon	55828055	55828106	1000	+	.	gene_id "MSTRG.49436"; transcript_id "MSTRG.49436.4"; exon_number "5";
24	StringTie	transcript	55825376	55827168	1000	+	.	gene_id "MSTRG.49436"; transcript_id "MSTRG.49436.5";
24	StringTie	exon	55825376	55825831	1000	+	.	gene_id "MSTRG.49436"; transcript_id "MSTRG.49436.5"; exon_number "1";
24	StringTie	exon	55825881	55825927	1000	+	.	gene_id "MSTRG.49436"; transcript_id "MSTRG.49436.5"; exon_number "2";
24	StringTie	exon	55827112	55827168	1000	+	.	gene_id "MSTRG.49436"; transcript_id "MSTRG.49436.5"; exon_number "3";
24	StringTie	transcript	55825380	55827420	1000	+	.	gene_id "MSTRG.49436"; transcript_id "MSTRG.49436.6";
24	StringTie	exon	55825380	55825831	1000	+	.	gene_id "MSTRG.49436"; transcript_id "MSTRG.49436.6"; exon_number "1";
24	StringTie	exon	55826013	55826057	1000	+	.	gene_id "MSTRG.49436"; transcript_id "MSTRG.49436.6"; exon_number "2";
24	StringTie	exon	55827348	55827420	1000	+	.	gene_id "MSTRG.49436"; transcript_id "MSTRG.49436.6"; exon_number "3";
24	StringTie	transcript	55825380	55826391	1000	+	.	gene_id "MSTRG.49436"; transcript_id "MSTRG.49436.7";
24	StringTie	exon	55825380	55825831	1000	+	.	gene_id "MSTRG.49436"; transcript_id "MSTRG.49436.7"; exon_number "1";
24	StringTie	exon	55825881	55825927	1000	+	.	gene_id "MSTRG.49436"; transcript_id "MSTRG.49436.7"; exon_number "2";
24	StringTie	exon	55826058	55826391	1000	+	.	gene_id "MSTRG.49436"; transcript_id "MSTRG.49436.7"; exon_number "3";
24	StringTie	transcript	55825386	55826391	1000	+	.	gene_id "MSTRG.49436"; transcript_id "MSTRG.49436.8";
24	StringTie	exon	55825386	55825927	1000	+	.	gene_id "MSTRG.49436"; transcript_id "MSTRG.49436.8"; exon_number "1";
24	StringTie	exon	55825972	55826391	1000	+	.	gene_id "MSTRG.49436"; transcript_id "MSTRG.49436.8"; exon_number "2";
24	StringTie	transcript	55825386	55826761	1000	+	.	gene_id "MSTRG.49436"; transcript_id "MSTRG.49436.9";
24	StringTie	exon	55825386	55825927	1000	+	.	gene_id "MSTRG.49436"; transcript_id "MSTRG.49436.9"; exon_number "1";
24	StringTie	exon	55826667	55826761	1000	+	.	gene_id "MSTRG.49436"; transcript_id "MSTRG.49436.9"; exon_number "2";
24	StringTie	transcript	55825386	55828106	1000	+	.	gene_id "MSTRG.49436"; transcript_id "MSTRG.49436.10";
24	StringTie	exon	55825386	55825831	1000	+	.	gene_id "MSTRG.49436"; transcript_id "MSTRG.49436.10"; exon_number "1";
24	StringTie	exon	55826979	55827255	1000	+	.	gene_id "MSTRG.49436"; transcript_id "MSTRG.49436.10"; exon_number "2";
24	StringTie	exon	55827348	55827394	1000	+	.	gene_id "MSTRG.49436"; transcript_id "MSTRG.49436.10"; exon_number "3";
24	StringTie	exon	55828055	55828106	1000	+	.	gene_id "MSTRG.49436"; transcript_id "MSTRG.49436.10"; exon_number "4";
24	StringTie	transcript	55825386	55826391	1000	+	.	gene_id "MSTRG.49436"; transcript_id "MSTRG.49436.11";
24	StringTie	exon	55825386	55825927	1000	+	.	gene_id "MSTRG.49436"; transcript_id "MSTRG.49436.11"; exon_number "1";
24	StringTie	exon	55826058	55826391	1000	+	.	gene_id "MSTRG.49436"; transcript_id "MSTRG.49436.11"; exon_number "2";
24	StringTie	transcript	55839021	55839420	1000	+	.	gene_id "MSTRG.49437"; transcript_id "MSTRG.49437.1";
24	StringTie	exon	55839021	55839420	1000	+	.	gene_id "MSTRG.49437"; transcript_id "MSTRG.49437.1"; exon_number "1";
24	StringTie	transcript	55911336	55929465	1000	-	.	gene_id "MSTRG.49438"; transcript_id "MSTRG.49438.1";
24	StringTie	exon	55911336	55911378	1000	-	.	gene_id "MSTRG.49438"; transcript_id "MSTRG.49438.1"; exon_number "1";
24	StringTie	exon	55929369	55929465	1000	-	.	gene_id "MSTRG.49438"; transcript_id "MSTRG.49438.1"; exon_number "2";
24	StringTie	transcript	55937798	55981019	1000	-	.	gene_id "MSTRG.49440"; transcript_id "MSTRG.49440.1";
24	StringTie	exon	55937798	55938130	1000	-	.	gene_id "MSTRG.49440"; transcript_id "MSTRG.49440.1"; exon_number "1";
24	StringTie	exon	55944208	55944312	1000	-	.	gene_id "MSTRG.49440"; transcript_id "MSTRG.49440.1"; exon_number "2";
24	StringTie	exon	55946616	55946788	1000	-	.	gene_id "MSTRG.49440"; transcript_id "MSTRG.49440.1"; exon_number "3";
24	StringTie	exon	55948665	55948734	1000	-	.	gene_id "MSTRG.49440"; transcript_id "MSTRG.49440.1"; exon_number "4";
24	StringTie	exon	55950391	55950513	1000	-	.	gene_id "MSTRG.49440"; transcript_id "MSTRG.49440.1"; exon_number "5";
24	StringTie	exon	55968301	55968474	1000	-	.	gene_id "MSTRG.49440"; transcript_id "MSTRG.49440.1"; exon_number "6";
24	StringTie	exon	55970356	55970452	1000	-	.	gene_id "MSTRG.49440"; transcript_id "MSTRG.49440.1"; exon_number "7";
24	StringTie	exon	55980639	55981019	1000	-	.	gene_id "MSTRG.49440"; transcript_id "MSTRG.49440.1"; exon_number "8";
24	StringTie	transcript	55938033	55981019	1000	-	.	gene_id "MSTRG.49440"; transcript_id "MSTRG.49440.2";
24	StringTie	exon	55938033	55938130	1000	-	.	gene_id "MSTRG.49440"; transcript_id "MSTRG.49440.2"; exon_number "1";
24	StringTie	exon	55944208	55944312	1000	-	.	gene_id "MSTRG.49440"; transcript_id "MSTRG.49440.2"; exon_number "2";
24	StringTie	exon	55946616	55946788	1000	-	.	gene_id "MSTRG.49440"; transcript_id "MSTRG.49440.2"; exon_number "3";
24	StringTie	exon	55948665	55948734	1000	-	.	gene_id "MSTRG.49440"; transcript_id "MSTRG.49440.2"; exon_number "4";
24	StringTie	exon	55968301	55968474	1000	-	.	gene_id "MSTRG.49440"; transcript_id "MSTRG.49440.2"; exon_number "5";
24	StringTie	exon	55970356	55970452	1000	-	.	gene_id "MSTRG.49440"; transcript_id "MSTRG.49440.2"; exon_number "6";
24	StringTie	exon	55980639	55981019	1000	-	.	gene_id "MSTRG.49440"; transcript_id "MSTRG.49440.2"; exon_number "7";
24	StringTie	transcript	55938086	55981019	1000	-	.	gene_id "MSTRG.49440"; transcript_id "MSTRG.49440.3";
24	StringTie	exon	55938086	55938130	1000	-	.	gene_id "MSTRG.49440"; transcript_id "MSTRG.49440.3"; exon_number "1";
24	StringTie	exon	55944208	55944312	1000	-	.	gene_id "MSTRG.49440"; transcript_id "MSTRG.49440.3"; exon_number "2";
24	StringTie	exon	55946616	55946788	1000	-	.	gene_id "MSTRG.49440"; transcript_id "MSTRG.49440.3"; exon_number "3";
24	StringTie	exon	55950391	55950513	1000	-	.	gene_id "MSTRG.49440"; transcript_id "MSTRG.49440.3"; exon_number "4";
24	StringTie	exon	55968301	55968474	1000	-	.	gene_id "MSTRG.49440"; transcript_id "MSTRG.49440.3"; exon_number "5";
24	StringTie	exon	55970356	55970452	1000	-	.	gene_id "MSTRG.49440"; transcript_id "MSTRG.49440.3"; exon_number "6";
24	StringTie	exon	55980639	55981019	1000	-	.	gene_id "MSTRG.49440"; transcript_id "MSTRG.49440.3"; exon_number "7";
24	StringTie	transcript	55940300	55981019	1000	-	.	gene_id "MSTRG.49440"; transcript_id "MSTRG.49440.5";
24	StringTie	exon	55940300	55940490	1000	-	.	gene_id "MSTRG.49440"; transcript_id "MSTRG.49440.5"; exon_number "1";
24	StringTie	exon	55944208	55944312	1000	-	.	gene_id "MSTRG.49440"; transcript_id "MSTRG.49440.5"; exon_number "2";
24	StringTie	exon	55946616	55946788	1000	-	.	gene_id "MSTRG.49440"; transcript_id "MSTRG.49440.5"; exon_number "3";
24	StringTie	exon	55948665	55948734	1000	-	.	gene_id "MSTRG.49440"; transcript_id "MSTRG.49440.5"; exon_number "4";
24	StringTie	exon	55950391	55950513	1000	-	.	gene_id "MSTRG.49440"; transcript_id "MSTRG.49440.5"; exon_number "5";
24	StringTie	exon	55968301	55968474	1000	-	.	gene_id "MSTRG.49440"; transcript_id "MSTRG.49440.5"; exon_number "6";
24	StringTie	exon	55970356	55970452	1000	-	.	gene_id "MSTRG.49440"; transcript_id "MSTRG.49440.5"; exon_number "7";
24	StringTie	exon	55980639	55981019	1000	-	.	gene_id "MSTRG.49440"; transcript_id "MSTRG.49440.5"; exon_number "8";
24	StringTie	transcript	55946480	55981019	1000	-	.	gene_id "MSTRG.49440"; transcript_id "MSTRG.49440.7";
24	StringTie	exon	55946480	55946788	1000	-	.	gene_id "MSTRG.49440"; transcript_id "MSTRG.49440.7"; exon_number "1";
24	StringTie	exon	55950391	55950513	1000	-	.	gene_id "MSTRG.49440"; transcript_id "MSTRG.49440.7"; exon_number "2";
24	StringTie	exon	55966132	55966175	1000	-	.	gene_id "MSTRG.49440"; transcript_id "MSTRG.49440.7"; exon_number "3";
24	StringTie	exon	55968301	55968474	1000	-	.	gene_id "MSTRG.49440"; transcript_id "MSTRG.49440.7"; exon_number "4";
24	StringTie	exon	55970356	55970452	1000	-	.	gene_id "MSTRG.49440"; transcript_id "MSTRG.49440.7"; exon_number "5";
24	StringTie	exon	55980639	55981019	1000	-	.	gene_id "MSTRG.49440"; transcript_id "MSTRG.49440.7"; exon_number "6";
24	StringTie	transcript	55965181	55981019	1000	-	.	gene_id "MSTRG.49440"; transcript_id "MSTRG.49440.8";
24	StringTie	exon	55965181	55965266	1000	-	.	gene_id "MSTRG.49440"; transcript_id "MSTRG.49440.8"; exon_number "1";
24	StringTie	exon	55968301	55968474	1000	-	.	gene_id "MSTRG.49440"; transcript_id "MSTRG.49440.8"; exon_number "2";
24	StringTie	exon	55970356	55970452	1000	-	.	gene_id "MSTRG.49440"; transcript_id "MSTRG.49440.8"; exon_number "3";
24	StringTie	exon	55980639	55981019	1000	-	.	gene_id "MSTRG.49440"; transcript_id "MSTRG.49440.8"; exon_number "4";
24	StringTie	transcript	55967667	55981019	1000	-	.	gene_id "MSTRG.49440"; transcript_id "MSTRG.49440.9";
24	StringTie	exon	55967667	55967788	1000	-	.	gene_id "MSTRG.49440"; transcript_id "MSTRG.49440.9"; exon_number "1";
24	StringTie	exon	55968301	55968474	1000	-	.	gene_id "MSTRG.49440"; transcript_id "MSTRG.49440.9"; exon_number "2";
24	StringTie	exon	55970356	55970452	1000	-	.	gene_id "MSTRG.49440"; transcript_id "MSTRG.49440.9"; exon_number "3";
24	StringTie	exon	55980639	55981019	1000	-	.	gene_id "MSTRG.49440"; transcript_id "MSTRG.49440.9"; exon_number "4";
24	StringTie	transcript	55981123	55995709	1000	+	.	gene_id "MSTRG.49441"; transcript_id "MSTRG.49441.1";
24	StringTie	exon	55981123	55981289	1000	+	.	gene_id "MSTRG.49441"; transcript_id "MSTRG.49441.1"; exon_number "1";
24	StringTie	exon	55987125	55987339	1000	+	.	gene_id "MSTRG.49441"; transcript_id "MSTRG.49441.1"; exon_number "2";
24	StringTie	exon	55992272	55992397	1000	+	.	gene_id "MSTRG.49441"; transcript_id "MSTRG.49441.1"; exon_number "3";
24	StringTie	exon	55995486	55995709	1000	+	.	gene_id "MSTRG.49441"; transcript_id "MSTRG.49441.1"; exon_number "4";
24	StringTie	transcript	55981123	55997303	1000	+	.	gene_id "MSTRG.49441"; transcript_id "MSTRG.49441.2";
24	StringTie	exon	55981123	55981281	1000	+	.	gene_id "MSTRG.49441"; transcript_id "MSTRG.49441.2"; exon_number "1";
24	StringTie	exon	55987125	55987339	1000	+	.	gene_id "MSTRG.49441"; transcript_id "MSTRG.49441.2"; exon_number "2";
24	StringTie	exon	55992272	55992397	1000	+	.	gene_id "MSTRG.49441"; transcript_id "MSTRG.49441.2"; exon_number "3";
24	StringTie	exon	55997263	55997303	1000	+	.	gene_id "MSTRG.49441"; transcript_id "MSTRG.49441.2"; exon_number "4";
24	StringTie	transcript	55981123	55997303	1000	+	.	gene_id "MSTRG.49441"; transcript_id "MSTRG.49441.3";
24	StringTie	exon	55981123	55981289	1000	+	.	gene_id "MSTRG.49441"; transcript_id "MSTRG.49441.3"; exon_number "1";
24	StringTie	exon	55987125	55987339	1000	+	.	gene_id "MSTRG.49441"; transcript_id "MSTRG.49441.3"; exon_number "2";
24	StringTie	exon	55992272	55992397	1000	+	.	gene_id "MSTRG.49441"; transcript_id "MSTRG.49441.3"; exon_number "3";
24	StringTie	exon	55997263	55997303	1000	+	.	gene_id "MSTRG.49441"; transcript_id "MSTRG.49441.3"; exon_number "4";
24	StringTie	transcript	55981123	55995709	1000	+	.	gene_id "MSTRG.49441"; transcript_id "MSTRG.49441.4";
24	StringTie	exon	55981123	55981281	1000	+	.	gene_id "MSTRG.49441"; transcript_id "MSTRG.49441.4"; exon_number "1";
24	StringTie	exon	55987125	55987339	1000	+	.	gene_id "MSTRG.49441"; transcript_id "MSTRG.49441.4"; exon_number "2";
24	StringTie	exon	55992272	55992397	1000	+	.	gene_id "MSTRG.49441"; transcript_id "MSTRG.49441.4"; exon_number "3";
24	StringTie	exon	55995486	55995709	1000	+	.	gene_id "MSTRG.49441"; transcript_id "MSTRG.49441.4"; exon_number "4";
24	StringTie	transcript	55981123	55992930	1000	+	.	gene_id "MSTRG.49441"; transcript_id "MSTRG.49441.5";
24	StringTie	exon	55981123	55981289	1000	+	.	gene_id "MSTRG.49441"; transcript_id "MSTRG.49441.5"; exon_number "1";
24	StringTie	exon	55985780	55985970	1000	+	.	gene_id "MSTRG.49441"; transcript_id "MSTRG.49441.5"; exon_number "2";
24	StringTie	exon	55987125	55987339	1000	+	.	gene_id "MSTRG.49441"; transcript_id "MSTRG.49441.5"; exon_number "3";
24	StringTie	exon	55992272	55992397	1000	+	.	gene_id "MSTRG.49441"; transcript_id "MSTRG.49441.5"; exon_number "4";
24	StringTie	exon	55992903	55992930	1000	+	.	gene_id "MSTRG.49441"; transcript_id "MSTRG.49441.5"; exon_number "5";
24	StringTie	transcript	56000902	56001342	1000	-	.	gene_id "MSTRG.49443"; transcript_id "MSTRG.49443.1";
24	StringTie	exon	56000902	56001342	1000	-	.	gene_id "MSTRG.49443"; transcript_id "MSTRG.49443.1"; exon_number "1";
24	StringTie	transcript	56001516	56037372	1000	+	.	gene_id "MSTRG.49444"; transcript_id "MSTRG.49444.1";
24	StringTie	exon	56001516	56001773	1000	+	.	gene_id "MSTRG.49444"; transcript_id "MSTRG.49444.1"; exon_number "1";
24	StringTie	exon	56024259	56024430	1000	+	.	gene_id "MSTRG.49444"; transcript_id "MSTRG.49444.1"; exon_number "2";
24	StringTie	exon	56028546	56028652	1000	+	.	gene_id "MSTRG.49444"; transcript_id "MSTRG.49444.1"; exon_number "3";
24	StringTie	exon	56030385	56030463	1000	+	.	gene_id "MSTRG.49444"; transcript_id "MSTRG.49444.1"; exon_number "4";
24	StringTie	exon	56034415	56034589	1000	+	.	gene_id "MSTRG.49444"; transcript_id "MSTRG.49444.1"; exon_number "5";
24	StringTie	exon	56037295	56037372	1000	+	.	gene_id "MSTRG.49444"; transcript_id "MSTRG.49444.1"; exon_number "6";
24	StringTie	transcript	56001529	56030756	1000	+	.	gene_id "MSTRG.49444"; transcript_id "MSTRG.49444.2";
24	StringTie	exon	56001529	56001773	1000	+	.	gene_id "MSTRG.49444"; transcript_id "MSTRG.49444.2"; exon_number "1";
24	StringTie	exon	56024259	56024430	1000	+	.	gene_id "MSTRG.49444"; transcript_id "MSTRG.49444.2"; exon_number "2";
24	StringTie	exon	56028546	56028652	1000	+	.	gene_id "MSTRG.49444"; transcript_id "MSTRG.49444.2"; exon_number "3";
24	StringTie	exon	56030385	56030463	1000	+	.	gene_id "MSTRG.49444"; transcript_id "MSTRG.49444.2"; exon_number "4";
24	StringTie	exon	56030700	56030756	1000	+	.	gene_id "MSTRG.49444"; transcript_id "MSTRG.49444.2"; exon_number "5";
24	StringTie	transcript	56001536	56019213	1000	+	.	gene_id "MSTRG.49444"; transcript_id "MSTRG.49444.3";
24	StringTie	exon	56001536	56001773	1000	+	.	gene_id "MSTRG.49444"; transcript_id "MSTRG.49444.3"; exon_number "1";
24	StringTie	exon	56019164	56019213	1000	+	.	gene_id "MSTRG.49444"; transcript_id "MSTRG.49444.3"; exon_number "2";
24	StringTie	transcript	56001571	56004382	1000	+	.	gene_id "MSTRG.49444"; transcript_id "MSTRG.49444.4";
24	StringTie	exon	56001571	56001773	1000	+	.	gene_id "MSTRG.49444"; transcript_id "MSTRG.49444.4"; exon_number "1";
24	StringTie	exon	56004310	56004382	1000	+	.	gene_id "MSTRG.49444"; transcript_id "MSTRG.49444.4"; exon_number "2";
24	StringTie	transcript	56416348	56416775	1000	-	.	gene_id "MSTRG.49452"; transcript_id "MSTRG.49452.1";
24	StringTie	exon	56416348	56416775	1000	-	.	gene_id "MSTRG.49452"; transcript_id "MSTRG.49452.1"; exon_number "1";
24	StringTie	transcript	56419004	56438089	1000	-	.	gene_id "MSTRG.49453"; transcript_id "MSTRG.49453.1";
24	StringTie	exon	56419004	56419454	1000	-	.	gene_id "MSTRG.49453"; transcript_id "MSTRG.49453.1"; exon_number "1";
24	StringTie	exon	56437989	56438089	1000	-	.	gene_id "MSTRG.49453"; transcript_id "MSTRG.49453.1"; exon_number "2";
24	StringTie	transcript	56428355	56438089	1000	-	.	gene_id "MSTRG.49453"; transcript_id "MSTRG.49453.2";
24	StringTie	exon	56428355	56428555	1000	-	.	gene_id "MSTRG.49453"; transcript_id "MSTRG.49453.2"; exon_number "1";
24	StringTie	exon	56437989	56438089	1000	-	.	gene_id "MSTRG.49453"; transcript_id "MSTRG.49453.2"; exon_number "2";
24	StringTie	transcript	56431189	56438089	1000	-	.	gene_id "MSTRG.49453"; transcript_id "MSTRG.49453.4";
24	StringTie	exon	56431189	56431238	1000	-	.	gene_id "MSTRG.49453"; transcript_id "MSTRG.49453.4"; exon_number "1";
24	StringTie	exon	56437989	56438089	1000	-	.	gene_id "MSTRG.49453"; transcript_id "MSTRG.49453.4"; exon_number "2";
24	StringTie	transcript	56432546	56438089	1000	-	.	gene_id "MSTRG.49453"; transcript_id "MSTRG.49453.5";
24	StringTie	exon	56432546	56432593	1000	-	.	gene_id "MSTRG.49453"; transcript_id "MSTRG.49453.5"; exon_number "1";
24	StringTie	exon	56437989	56438089	1000	-	.	gene_id "MSTRG.49453"; transcript_id "MSTRG.49453.5"; exon_number "2";
24	StringTie	transcript	56614594	56619637	1000	+	.	gene_id "MSTRG.49454"; transcript_id "MSTRG.49454.1";
24	StringTie	exon	56614594	56615069	1000	+	.	gene_id "MSTRG.49454"; transcript_id "MSTRG.49454.1"; exon_number "1";
24	StringTie	exon	56616551	56616670	1000	+	.	gene_id "MSTRG.49454"; transcript_id "MSTRG.49454.1"; exon_number "2";
24	StringTie	exon	56619080	56619637	1000	+	.	gene_id "MSTRG.49454"; transcript_id "MSTRG.49454.1"; exon_number "3";
24	StringTie	transcript	56614594	56619637	1000	+	.	gene_id "MSTRG.49454"; transcript_id "MSTRG.49454.2";
24	StringTie	exon	56614594	56615069	1000	+	.	gene_id "MSTRG.49454"; transcript_id "MSTRG.49454.2"; exon_number "1";
24	StringTie	exon	56619080	56619637	1000	+	.	gene_id "MSTRG.49454"; transcript_id "MSTRG.49454.2"; exon_number "2";
24	StringTie	transcript	56614595	56619637	1000	+	.	gene_id "MSTRG.49454"; transcript_id "MSTRG.49454.3";
24	StringTie	exon	56614595	56615069	1000	+	.	gene_id "MSTRG.49454"; transcript_id "MSTRG.49454.3"; exon_number "1";
24	StringTie	exon	56616551	56616670	1000	+	.	gene_id "MSTRG.49454"; transcript_id "MSTRG.49454.3"; exon_number "2";
24	StringTie	exon	56617353	56617383	1000	+	.	gene_id "MSTRG.49454"; transcript_id "MSTRG.49454.3"; exon_number "3";
24	StringTie	exon	56619080	56619637	1000	+	.	gene_id "MSTRG.49454"; transcript_id "MSTRG.49454.3"; exon_number "4";
24	StringTie	transcript	56614597	56619637	1000	+	.	gene_id "MSTRG.49454"; transcript_id "MSTRG.49454.4";
24	StringTie	exon	56614597	56615018	1000	+	.	gene_id "MSTRG.49454"; transcript_id "MSTRG.49454.4"; exon_number "1";
24	StringTie	exon	56616551	56616670	1000	+	.	gene_id "MSTRG.49454"; transcript_id "MSTRG.49454.4"; exon_number "2";
24	StringTie	exon	56619080	56619637	1000	+	.	gene_id "MSTRG.49454"; transcript_id "MSTRG.49454.4"; exon_number "3";
24	StringTie	transcript	56619527	56658497	1000	-	.	gene_id "MSTRG.49455"; transcript_id "MSTRG.49455.1";
24	StringTie	exon	56619527	56619609	1000	-	.	gene_id "MSTRG.49455"; transcript_id "MSTRG.49455.1"; exon_number "1";
24	StringTie	exon	56644785	56644858	1000	-	.	gene_id "MSTRG.49455"; transcript_id "MSTRG.49455.1"; exon_number "2";
24	StringTie	exon	56658441	56658497	1000	-	.	gene_id "MSTRG.49455"; transcript_id "MSTRG.49455.1"; exon_number "3";
24	StringTie	transcript	56627593	56628135	1000	+	.	gene_id "MSTRG.49459"; transcript_id "MSTRG.49459.1";
24	StringTie	exon	56627593	56628135	1000	+	.	gene_id "MSTRG.49459"; transcript_id "MSTRG.49459.1"; exon_number "1";
24	StringTie	transcript	56684402	56728030	1000	+	.	gene_id "MSTRG.49461"; transcript_id "MSTRG.49461.1";
24	StringTie	exon	56684402	56684670	1000	+	.	gene_id "MSTRG.49461"; transcript_id "MSTRG.49461.1"; exon_number "1";
24	StringTie	exon	56727831	56728030	1000	+	.	gene_id "MSTRG.49461"; transcript_id "MSTRG.49461.1"; exon_number "2";
24	StringTie	transcript	56689719	56697445	1000	-	.	gene_id "MSTRG.49462"; transcript_id "MSTRG.49462.1";
24	StringTie	exon	56689719	56689856	1000	-	.	gene_id "MSTRG.49462"; transcript_id "MSTRG.49462.1"; exon_number "1";
24	StringTie	exon	56690439	56690561	1000	-	.	gene_id "MSTRG.49462"; transcript_id "MSTRG.49462.1"; exon_number "2";
24	StringTie	exon	56697327	56697445	1000	-	.	gene_id "MSTRG.49462"; transcript_id "MSTRG.49462.1"; exon_number "3";
24	StringTie	transcript	56690536	56697445	1000	-	.	gene_id "MSTRG.49462"; transcript_id "MSTRG.49462.2";
24	StringTie	exon	56690536	56690561	1000	-	.	gene_id "MSTRG.49462"; transcript_id "MSTRG.49462.2"; exon_number "1";
24	StringTie	exon	56696193	56696262	1000	-	.	gene_id "MSTRG.49462"; transcript_id "MSTRG.49462.2"; exon_number "2";
24	StringTie	exon	56697327	56697445	1000	-	.	gene_id "MSTRG.49462"; transcript_id "MSTRG.49462.2"; exon_number "3";
24	StringTie	transcript	56729562	56729920	1000	+	.	gene_id "MSTRG.49463"; transcript_id "MSTRG.49463.1";
24	StringTie	exon	56729562	56729920	1000	+	.	gene_id "MSTRG.49463"; transcript_id "MSTRG.49463.1"; exon_number "1";
24	StringTie	transcript	56730562	56731217	1000	+	.	gene_id "MSTRG.49464"; transcript_id "MSTRG.49464.1";
24	StringTie	exon	56730562	56731217	1000	+	.	gene_id "MSTRG.49464"; transcript_id "MSTRG.49464.1"; exon_number "1";
24	StringTie	transcript	56733645	56734748	1000	+	.	gene_id "MSTRG.49465"; transcript_id "MSTRG.49465.1";
24	StringTie	exon	56733645	56734748	1000	+	.	gene_id "MSTRG.49465"; transcript_id "MSTRG.49465.1"; exon_number "1";
24	StringTie	transcript	56764304	56764456	1000	-	.	gene_id "MSTRG.49467"; transcript_id "MSTRG.49467.1";
24	StringTie	exon	56764304	56764456	1000	-	.	gene_id "MSTRG.49467"; transcript_id "MSTRG.49467.1"; exon_number "1";
24	StringTie	transcript	56787210	56787816	1000	-	.	gene_id "MSTRG.49469"; transcript_id "MSTRG.49469.1";
24	StringTie	exon	56787210	56787816	1000	-	.	gene_id "MSTRG.49469"; transcript_id "MSTRG.49469.1"; exon_number "1";
24	StringTie	transcript	56795115	56822181	1000	-	.	gene_id "MSTRG.49472"; transcript_id "MSTRG.49472.1";
24	StringTie	exon	56795115	56795213	1000	-	.	gene_id "MSTRG.49472"; transcript_id "MSTRG.49472.1"; exon_number "1";
24	StringTie	exon	56798542	56798648	1000	-	.	gene_id "MSTRG.49472"; transcript_id "MSTRG.49472.1"; exon_number "2";
24	StringTie	exon	56801224	56801358	1000	-	.	gene_id "MSTRG.49472"; transcript_id "MSTRG.49472.1"; exon_number "3";
24	StringTie	exon	56808013	56808161	1000	-	.	gene_id "MSTRG.49472"; transcript_id "MSTRG.49472.1"; exon_number "4";
24	StringTie	exon	56809805	56809924	1000	-	.	gene_id "MSTRG.49472"; transcript_id "MSTRG.49472.1"; exon_number "5";
24	StringTie	exon	56816138	56816264	1000	-	.	gene_id "MSTRG.49472"; transcript_id "MSTRG.49472.1"; exon_number "6";
24	StringTie	exon	56821992	56822181	1000	-	.	gene_id "MSTRG.49472"; transcript_id "MSTRG.49472.1"; exon_number "7";
24	StringTie	transcript	56798542	56822181	1000	-	.	gene_id "MSTRG.49472"; transcript_id "MSTRG.49472.2";
24	StringTie	exon	56798542	56798648	1000	-	.	gene_id "MSTRG.49472"; transcript_id "MSTRG.49472.2"; exon_number "1";
24	StringTie	exon	56809805	56809924	1000	-	.	gene_id "MSTRG.49472"; transcript_id "MSTRG.49472.2"; exon_number "2";
24	StringTie	exon	56816138	56816264	1000	-	.	gene_id "MSTRG.49472"; transcript_id "MSTRG.49472.2"; exon_number "3";
24	StringTie	exon	56821992	56822181	1000	-	.	gene_id "MSTRG.49472"; transcript_id "MSTRG.49472.2"; exon_number "4";
24	StringTie	transcript	56798558	56822181	1000	-	.	gene_id "MSTRG.49472"; transcript_id "MSTRG.49472.3";
24	StringTie	exon	56798558	56798648	1000	-	.	gene_id "MSTRG.49472"; transcript_id "MSTRG.49472.3"; exon_number "1";
24	StringTie	exon	56801224	56801358	1000	-	.	gene_id "MSTRG.49472"; transcript_id "MSTRG.49472.3"; exon_number "2";
24	StringTie	exon	56808013	56808161	1000	-	.	gene_id "MSTRG.49472"; transcript_id "MSTRG.49472.3"; exon_number "3";
24	StringTie	exon	56809805	56809924	1000	-	.	gene_id "MSTRG.49472"; transcript_id "MSTRG.49472.3"; exon_number "4";
24	StringTie	exon	56821992	56822181	1000	-	.	gene_id "MSTRG.49472"; transcript_id "MSTRG.49472.3"; exon_number "5";
24	StringTie	transcript	56801191	56822181	1000	-	.	gene_id "MSTRG.49472"; transcript_id "MSTRG.49472.5";
24	StringTie	exon	56801191	56801396	1000	-	.	gene_id "MSTRG.49472"; transcript_id "MSTRG.49472.5"; exon_number "1";
24	StringTie	exon	56808013	56808161	1000	-	.	gene_id "MSTRG.49472"; transcript_id "MSTRG.49472.5"; exon_number "2";
24	StringTie	exon	56809805	56809924	1000	-	.	gene_id "MSTRG.49472"; transcript_id "MSTRG.49472.5"; exon_number "3";
24	StringTie	exon	56816138	56816264	1000	-	.	gene_id "MSTRG.49472"; transcript_id "MSTRG.49472.5"; exon_number "4";
24	StringTie	exon	56821992	56822181	1000	-	.	gene_id "MSTRG.49472"; transcript_id "MSTRG.49472.5"; exon_number "5";
24	StringTie	transcript	56809479	56822181	1000	-	.	gene_id "MSTRG.49472"; transcript_id "MSTRG.49472.7";
24	StringTie	exon	56809479	56809564	1000	-	.	gene_id "MSTRG.49472"; transcript_id "MSTRG.49472.7"; exon_number "1";
24	StringTie	exon	56809805	56809924	1000	-	.	gene_id "MSTRG.49472"; transcript_id "MSTRG.49472.7"; exon_number "2";
24	StringTie	exon	56816138	56816264	1000	-	.	gene_id "MSTRG.49472"; transcript_id "MSTRG.49472.7"; exon_number "3";
24	StringTie	exon	56821992	56822181	1000	-	.	gene_id "MSTRG.49472"; transcript_id "MSTRG.49472.7"; exon_number "4";
24	StringTie	transcript	56835596	56850132	1000	-	.	gene_id "MSTRG.49475"; transcript_id "MSTRG.49475.1";
24	StringTie	exon	56835596	56835711	1000	-	.	gene_id "MSTRG.49475"; transcript_id "MSTRG.49475.1"; exon_number "1";
24	StringTie	exon	56837785	56837898	1000	-	.	gene_id "MSTRG.49475"; transcript_id "MSTRG.49475.1"; exon_number "2";
24	StringTie	exon	56839717	56839852	1000	-	.	gene_id "MSTRG.49475"; transcript_id "MSTRG.49475.1"; exon_number "3";
24	StringTie	exon	56840268	56840467	1000	-	.	gene_id "MSTRG.49475"; transcript_id "MSTRG.49475.1"; exon_number "4";
24	StringTie	exon	56840571	56840792	1000	-	.	gene_id "MSTRG.49475"; transcript_id "MSTRG.49475.1"; exon_number "5";
24	StringTie	exon	56842287	56842373	1000	-	.	gene_id "MSTRG.49475"; transcript_id "MSTRG.49475.1"; exon_number "6";
24	StringTie	exon	56843763	56843833	1000	-	.	gene_id "MSTRG.49475"; transcript_id "MSTRG.49475.1"; exon_number "7";
24	StringTie	exon	56844846	56844924	1000	-	.	gene_id "MSTRG.49475"; transcript_id "MSTRG.49475.1"; exon_number "8";
24	StringTie	exon	56845837	56845926	1000	-	.	gene_id "MSTRG.49475"; transcript_id "MSTRG.49475.1"; exon_number "9";
24	StringTie	exon	56846009	56846101	1000	-	.	gene_id "MSTRG.49475"; transcript_id "MSTRG.49475.1"; exon_number "10";
24	StringTie	exon	56846202	56846267	1000	-	.	gene_id "MSTRG.49475"; transcript_id "MSTRG.49475.1"; exon_number "11";
24	StringTie	exon	56848442	56848524	1000	-	.	gene_id "MSTRG.49475"; transcript_id "MSTRG.49475.1"; exon_number "12";
24	StringTie	exon	56849876	56850132	1000	-	.	gene_id "MSTRG.49475"; transcript_id "MSTRG.49475.1"; exon_number "13";
24	StringTie	transcript	56837784	56850132	1000	-	.	gene_id "MSTRG.49475"; transcript_id "MSTRG.49475.2";
24	StringTie	exon	56837784	56837898	1000	-	.	gene_id "MSTRG.49475"; transcript_id "MSTRG.49475.2"; exon_number "1";
24	StringTie	exon	56839717	56839852	1000	-	.	gene_id "MSTRG.49475"; transcript_id "MSTRG.49475.2"; exon_number "2";
24	StringTie	exon	56840268	56840467	1000	-	.	gene_id "MSTRG.49475"; transcript_id "MSTRG.49475.2"; exon_number "3";
24	StringTie	exon	56840571	56840792	1000	-	.	gene_id "MSTRG.49475"; transcript_id "MSTRG.49475.2"; exon_number "4";
24	StringTie	exon	56842287	56842373	1000	-	.	gene_id "MSTRG.49475"; transcript_id "MSTRG.49475.2"; exon_number "5";
24	StringTie	exon	56843763	56843833	1000	-	.	gene_id "MSTRG.49475"; transcript_id "MSTRG.49475.2"; exon_number "6";
24	StringTie	exon	56844846	56844924	1000	-	.	gene_id "MSTRG.49475"; transcript_id "MSTRG.49475.2"; exon_number "7";
24	StringTie	exon	56845837	56845926	1000	-	.	gene_id "MSTRG.49475"; transcript_id "MSTRG.49475.2"; exon_number "8";
24	StringTie	exon	56846009	56846101	1000	-	.	gene_id "MSTRG.49475"; transcript_id "MSTRG.49475.2"; exon_number "9";
24	StringTie	exon	56846202	56846267	1000	-	.	gene_id "MSTRG.49475"; transcript_id "MSTRG.49475.2"; exon_number "10";
24	StringTie	exon	56848442	56848521	1000	-	.	gene_id "MSTRG.49475"; transcript_id "MSTRG.49475.2"; exon_number "11";
24	StringTie	exon	56849876	56850132	1000	-	.	gene_id "MSTRG.49475"; transcript_id "MSTRG.49475.2"; exon_number "12";
24	StringTie	transcript	56839064	56839483	1000	-	.	gene_id "MSTRG.49476"; transcript_id "MSTRG.49476.1";
24	StringTie	exon	56839064	56839162	1000	-	.	gene_id "MSTRG.49476"; transcript_id "MSTRG.49476.1"; exon_number "1";
24	StringTie	exon	56839295	56839483	1000	-	.	gene_id "MSTRG.49476"; transcript_id "MSTRG.49476.1"; exon_number "2";
24	StringTie	transcript	56839096	56839483	1000	-	.	gene_id "MSTRG.49476"; transcript_id "MSTRG.49476.2";
24	StringTie	exon	56839096	56839196	1000	-	.	gene_id "MSTRG.49476"; transcript_id "MSTRG.49476.2"; exon_number "1";
24	StringTie	exon	56839263	56839483	1000	-	.	gene_id "MSTRG.49476"; transcript_id "MSTRG.49476.2"; exon_number "2";
24	StringTie	transcript	56839101	56839483	1000	-	.	gene_id "MSTRG.49476"; transcript_id "MSTRG.49476.3";
24	StringTie	exon	56839101	56839162	1000	-	.	gene_id "MSTRG.49476"; transcript_id "MSTRG.49476.3"; exon_number "1";
24	StringTie	exon	56839229	56839483	1000	-	.	gene_id "MSTRG.49476"; transcript_id "MSTRG.49476.3"; exon_number "2";
24	StringTie	transcript	56854065	56854462	1000	-	.	gene_id "MSTRG.49481"; transcript_id "MSTRG.49481.1";
24	StringTie	exon	56854065	56854462	1000	-	.	gene_id "MSTRG.49481"; transcript_id "MSTRG.49481.1"; exon_number "1";
24	StringTie	transcript	56854625	56868969	1000	+	.	gene_id "MSTRG.49482"; transcript_id "MSTRG.49482.1";
24	StringTie	exon	56854625	56854781	1000	+	.	gene_id "MSTRG.49482"; transcript_id "MSTRG.49482.1"; exon_number "1";
24	StringTie	exon	56863593	56863870	1000	+	.	gene_id "MSTRG.49482"; transcript_id "MSTRG.49482.1"; exon_number "2";
24	StringTie	exon	56868876	56868969	1000	+	.	gene_id "MSTRG.49482"; transcript_id "MSTRG.49482.1"; exon_number "3";
24	StringTie	transcript	56854632	56869125	1000	+	.	gene_id "MSTRG.49482"; transcript_id "MSTRG.49482.2";
24	StringTie	exon	56854632	56854781	1000	+	.	gene_id "MSTRG.49482"; transcript_id "MSTRG.49482.2"; exon_number "1";
24	StringTie	exon	56869111	56869125	1000	+	.	gene_id "MSTRG.49482"; transcript_id "MSTRG.49482.2"; exon_number "2";
24	StringTie	transcript	56854632	56864295	1000	+	.	gene_id "MSTRG.49482"; transcript_id "MSTRG.49482.3";
24	StringTie	exon	56854632	56854781	1000	+	.	gene_id "MSTRG.49482"; transcript_id "MSTRG.49482.3"; exon_number "1";
24	StringTie	exon	56864162	56864295	1000	+	.	gene_id "MSTRG.49482"; transcript_id "MSTRG.49482.3"; exon_number "2";
24	StringTie	transcript	56854653	56878241	1000	+	.	gene_id "MSTRG.49482"; transcript_id "MSTRG.49482.4";
24	StringTie	exon	56854653	56854781	1000	+	.	gene_id "MSTRG.49482"; transcript_id "MSTRG.49482.4"; exon_number "1";
24	StringTie	exon	56878230	56878241	1000	+	.	gene_id "MSTRG.49482"; transcript_id "MSTRG.49482.4"; exon_number "2";
24	StringTie	transcript	56854656	56878481	1000	+	.	gene_id "MSTRG.49482"; transcript_id "MSTRG.49482.5";
24	StringTie	exon	56854656	56854781	1000	+	.	gene_id "MSTRG.49482"; transcript_id "MSTRG.49482.5"; exon_number "1";
24	StringTie	exon	56875557	56875686	1000	+	.	gene_id "MSTRG.49482"; transcript_id "MSTRG.49482.5"; exon_number "2";
24	StringTie	exon	56878230	56878481	1000	+	.	gene_id "MSTRG.49482"; transcript_id "MSTRG.49482.5"; exon_number "3";
24	StringTie	transcript	56854656	56872837	1000	+	.	gene_id "MSTRG.49482"; transcript_id "MSTRG.49482.6";
24	StringTie	exon	56854656	56854781	1000	+	.	gene_id "MSTRG.49482"; transcript_id "MSTRG.49482.6"; exon_number "1";
24	StringTie	exon	56872653	56872837	1000	+	.	gene_id "MSTRG.49482"; transcript_id "MSTRG.49482.6"; exon_number "2";
24	StringTie	transcript	56905270	57019132	1000	-	.	gene_id "MSTRG.49487"; transcript_id "MSTRG.49487.1";
24	StringTie	exon	56905270	56905428	1000	-	.	gene_id "MSTRG.49487"; transcript_id "MSTRG.49487.1"; exon_number "1";
24	StringTie	exon	56905774	56905856	1000	-	.	gene_id "MSTRG.49487"; transcript_id "MSTRG.49487.1"; exon_number "2";
24	StringTie	exon	56907645	56907715	1000	-	.	gene_id "MSTRG.49487"; transcript_id "MSTRG.49487.1"; exon_number "3";
24	StringTie	exon	56907830	56907902	1000	-	.	gene_id "MSTRG.49487"; transcript_id "MSTRG.49487.1"; exon_number "4";
24	StringTie	exon	56909142	56909203	1000	-	.	gene_id "MSTRG.49487"; transcript_id "MSTRG.49487.1"; exon_number "5";
24	StringTie	exon	56909319	56909417	1000	-	.	gene_id "MSTRG.49487"; transcript_id "MSTRG.49487.1"; exon_number "6";
24	StringTie	exon	56910807	56910920	1000	-	.	gene_id "MSTRG.49487"; transcript_id "MSTRG.49487.1"; exon_number "7";
24	StringTie	exon	56912916	56913013	1000	-	.	gene_id "MSTRG.49487"; transcript_id "MSTRG.49487.1"; exon_number "8";
24	StringTie	exon	56920825	56921027	1000	-	.	gene_id "MSTRG.49487"; transcript_id "MSTRG.49487.1"; exon_number "9";
24	StringTie	exon	57018898	57019132	1000	-	.	gene_id "MSTRG.49487"; transcript_id "MSTRG.49487.1"; exon_number "10";
24	StringTie	transcript	56905270	56976743	1000	-	.	gene_id "MSTRG.49487"; transcript_id "MSTRG.49487.2";
24	StringTie	exon	56905270	56905428	1000	-	.	gene_id "MSTRG.49487"; transcript_id "MSTRG.49487.2"; exon_number "1";
24	StringTie	exon	56905774	56905856	1000	-	.	gene_id "MSTRG.49487"; transcript_id "MSTRG.49487.2"; exon_number "2";
24	StringTie	exon	56907645	56907715	1000	-	.	gene_id "MSTRG.49487"; transcript_id "MSTRG.49487.2"; exon_number "3";
24	StringTie	exon	56907830	56907902	1000	-	.	gene_id "MSTRG.49487"; transcript_id "MSTRG.49487.2"; exon_number "4";
24	StringTie	exon	56909142	56909203	1000	-	.	gene_id "MSTRG.49487"; transcript_id "MSTRG.49487.2"; exon_number "5";
24	StringTie	exon	56909319	56909417	1000	-	.	gene_id "MSTRG.49487"; transcript_id "MSTRG.49487.2"; exon_number "6";
24	StringTie	exon	56910807	56910920	1000	-	.	gene_id "MSTRG.49487"; transcript_id "MSTRG.49487.2"; exon_number "7";
24	StringTie	exon	56912916	56913013	1000	-	.	gene_id "MSTRG.49487"; transcript_id "MSTRG.49487.2"; exon_number "8";
24	StringTie	exon	56920825	56921027	1000	-	.	gene_id "MSTRG.49487"; transcript_id "MSTRG.49487.2"; exon_number "9";
24	StringTie	exon	56976441	56976743	1000	-	.	gene_id "MSTRG.49487"; transcript_id "MSTRG.49487.2"; exon_number "10";
24	StringTie	transcript	56905270	56917803	1000	-	.	gene_id "MSTRG.49487"; transcript_id "MSTRG.49487.3";
24	StringTie	exon	56905270	56905428	1000	-	.	gene_id "MSTRG.49487"; transcript_id "MSTRG.49487.3"; exon_number "1";
24	StringTie	exon	56905774	56905856	1000	-	.	gene_id "MSTRG.49487"; transcript_id "MSTRG.49487.3"; exon_number "2";
24	StringTie	exon	56907645	56907715	1000	-	.	gene_id "MSTRG.49487"; transcript_id "MSTRG.49487.3"; exon_number "3";
24	StringTie	exon	56907830	56907902	1000	-	.	gene_id "MSTRG.49487"; transcript_id "MSTRG.49487.3"; exon_number "4";
24	StringTie	exon	56909142	56909203	1000	-	.	gene_id "MSTRG.49487"; transcript_id "MSTRG.49487.3"; exon_number "5";
24	StringTie	exon	56909319	56909417	1000	-	.	gene_id "MSTRG.49487"; transcript_id "MSTRG.49487.3"; exon_number "6";
24	StringTie	exon	56910807	56910920	1000	-	.	gene_id "MSTRG.49487"; transcript_id "MSTRG.49487.3"; exon_number "7";
24	StringTie	exon	56912916	56913013	1000	-	.	gene_id "MSTRG.49487"; transcript_id "MSTRG.49487.3"; exon_number "8";
24	StringTie	exon	56917644	56917803	1000	-	.	gene_id "MSTRG.49487"; transcript_id "MSTRG.49487.3"; exon_number "9";
24	StringTie	transcript	56910614	56975329	1000	-	.	gene_id "MSTRG.49487"; transcript_id "MSTRG.49487.4";
24	StringTie	exon	56910614	56910920	1000	-	.	gene_id "MSTRG.49487"; transcript_id "MSTRG.49487.4"; exon_number "1";
24	StringTie	exon	56912916	56913013	1000	-	.	gene_id "MSTRG.49487"; transcript_id "MSTRG.49487.4"; exon_number "2";
24	StringTie	exon	56920825	56921027	1000	-	.	gene_id "MSTRG.49487"; transcript_id "MSTRG.49487.4"; exon_number "3";
24	StringTie	exon	56975240	56975329	1000	-	.	gene_id "MSTRG.49487"; transcript_id "MSTRG.49487.4"; exon_number "4";
24	StringTie	transcript	56910807	57019132	1000	-	.	gene_id "MSTRG.49487"; transcript_id "MSTRG.49487.5";
24	StringTie	exon	56910807	56910920	1000	-	.	gene_id "MSTRG.49487"; transcript_id "MSTRG.49487.5"; exon_number "1";
24	StringTie	exon	56912916	56913013	1000	-	.	gene_id "MSTRG.49487"; transcript_id "MSTRG.49487.5"; exon_number "2";
24	StringTie	exon	56920825	56921027	1000	-	.	gene_id "MSTRG.49487"; transcript_id "MSTRG.49487.5"; exon_number "3";
24	StringTie	exon	56987056	56987182	1000	-	.	gene_id "MSTRG.49487"; transcript_id "MSTRG.49487.5"; exon_number "4";
24	StringTie	exon	57018898	57019132	1000	-	.	gene_id "MSTRG.49487"; transcript_id "MSTRG.49487.5"; exon_number "5";
24	StringTie	transcript	56982942	57019132	1000	-	.	gene_id "MSTRG.49487"; transcript_id "MSTRG.49487.6";
24	StringTie	exon	56982942	56983032	1000	-	.	gene_id "MSTRG.49487"; transcript_id "MSTRG.49487.6"; exon_number "1";
24	StringTie	exon	56987056	56987182	1000	-	.	gene_id "MSTRG.49487"; transcript_id "MSTRG.49487.6"; exon_number "2";
24	StringTie	exon	57018898	57019132	1000	-	.	gene_id "MSTRG.49487"; transcript_id "MSTRG.49487.6"; exon_number "3";
24	StringTie	transcript	56993256	57019132	1000	-	.	gene_id "MSTRG.49487"; transcript_id "MSTRG.49487.7";
24	StringTie	exon	56993256	56993417	1000	-	.	gene_id "MSTRG.49487"; transcript_id "MSTRG.49487.7"; exon_number "1";
24	StringTie	exon	57019029	57019132	1000	-	.	gene_id "MSTRG.49487"; transcript_id "MSTRG.49487.7"; exon_number "2";
24	StringTie	transcript	57004419	57019132	1000	-	.	gene_id "MSTRG.49487"; transcript_id "MSTRG.49487.8";
24	StringTie	exon	57004419	57004809	1000	-	.	gene_id "MSTRG.49487"; transcript_id "MSTRG.49487.8"; exon_number "1";
24	StringTie	exon	57018898	57019132	1000	-	.	gene_id "MSTRG.49487"; transcript_id "MSTRG.49487.8"; exon_number "2";
24	StringTie	transcript	57004442	57019132	1000	-	.	gene_id "MSTRG.49487"; transcript_id "MSTRG.49487.9";
24	StringTie	exon	57004442	57004771	1000	-	.	gene_id "MSTRG.49487"; transcript_id "MSTRG.49487.9"; exon_number "1";
24	StringTie	exon	57018898	57019132	1000	-	.	gene_id "MSTRG.49487"; transcript_id "MSTRG.49487.9"; exon_number "2";
24	StringTie	transcript	57014856	57019132	1000	-	.	gene_id "MSTRG.49487"; transcript_id "MSTRG.49487.10";
24	StringTie	exon	57014856	57014965	1000	-	.	gene_id "MSTRG.49487"; transcript_id "MSTRG.49487.10"; exon_number "1";
24	StringTie	exon	57018898	57019132	1000	-	.	gene_id "MSTRG.49487"; transcript_id "MSTRG.49487.10"; exon_number "2";
24	StringTie	transcript	57019214	57078794	1000	+	.	gene_id "MSTRG.49488"; transcript_id "MSTRG.49488.1";
24	StringTie	exon	57019214	57019411	1000	+	.	gene_id "MSTRG.49488"; transcript_id "MSTRG.49488.1"; exon_number "1";
24	StringTie	exon	57073253	57073362	1000	+	.	gene_id "MSTRG.49488"; transcript_id "MSTRG.49488.1"; exon_number "2";
24	StringTie	exon	57078395	57078794	1000	+	.	gene_id "MSTRG.49488"; transcript_id "MSTRG.49488.1"; exon_number "3";
24	StringTie	transcript	57019219	57048745	1000	+	.	gene_id "MSTRG.49488"; transcript_id "MSTRG.49488.2";
24	StringTie	exon	57019219	57019411	1000	+	.	gene_id "MSTRG.49488"; transcript_id "MSTRG.49488.2"; exon_number "1";
24	StringTie	exon	57020562	57020623	1000	+	.	gene_id "MSTRG.49488"; transcript_id "MSTRG.49488.2"; exon_number "2";
24	StringTie	exon	57048705	57048745	1000	+	.	gene_id "MSTRG.49488"; transcript_id "MSTRG.49488.2"; exon_number "3";
24	StringTie	transcript	57019240	57078794	1000	+	.	gene_id "MSTRG.49488"; transcript_id "MSTRG.49488.3";
24	StringTie	exon	57019240	57019411	1000	+	.	gene_id "MSTRG.49488"; transcript_id "MSTRG.49488.3"; exon_number "1";
24	StringTie	exon	57078395	57078794	1000	+	.	gene_id "MSTRG.49488"; transcript_id "MSTRG.49488.3"; exon_number "2";
24	StringTie	transcript	57019274	57048745	1000	+	.	gene_id "MSTRG.49488"; transcript_id "MSTRG.49488.4";
24	StringTie	exon	57019274	57019411	1000	+	.	gene_id "MSTRG.49488"; transcript_id "MSTRG.49488.4"; exon_number "1";
24	StringTie	exon	57048705	57048745	1000	+	.	gene_id "MSTRG.49488"; transcript_id "MSTRG.49488.4"; exon_number "2";
24	StringTie	transcript	57087723	57089635	1000	-	.	gene_id "MSTRG.49492"; transcript_id "MSTRG.49492.1";
24	StringTie	exon	57087723	57087761	1000	-	.	gene_id "MSTRG.49492"; transcript_id "MSTRG.49492.1"; exon_number "1";
24	StringTie	exon	57089425	57089635	1000	-	.	gene_id "MSTRG.49492"; transcript_id "MSTRG.49492.1"; exon_number "2";
24	StringTie	transcript	57089743	57380952	1000	+	.	gene_id "MSTRG.49493"; transcript_id "MSTRG.49493.1";
24	StringTie	exon	57089743	57089929	1000	+	.	gene_id "MSTRG.49493"; transcript_id "MSTRG.49493.1"; exon_number "1";
24	StringTie	exon	57097247	57097457	1000	+	.	gene_id "MSTRG.49493"; transcript_id "MSTRG.49493.1"; exon_number "2";
24	StringTie	exon	57130853	57130947	1000	+	.	gene_id "MSTRG.49493"; transcript_id "MSTRG.49493.1"; exon_number "3";
24	StringTie	exon	57288851	57288924	1000	+	.	gene_id "MSTRG.49493"; transcript_id "MSTRG.49493.1"; exon_number "4";
24	StringTie	exon	57380871	57380952	1000	+	.	gene_id "MSTRG.49493"; transcript_id "MSTRG.49493.1"; exon_number "5";
24	StringTie	transcript	57089743	57380952	1000	+	.	gene_id "MSTRG.49493"; transcript_id "MSTRG.49493.2";
24	StringTie	exon	57089743	57089852	1000	+	.	gene_id "MSTRG.49493"; transcript_id "MSTRG.49493.2"; exon_number "1";
24	StringTie	exon	57097247	57097457	1000	+	.	gene_id "MSTRG.49493"; transcript_id "MSTRG.49493.2"; exon_number "2";
24	StringTie	exon	57130853	57130947	1000	+	.	gene_id "MSTRG.49493"; transcript_id "MSTRG.49493.2"; exon_number "3";
24	StringTie	exon	57288851	57288924	1000	+	.	gene_id "MSTRG.49493"; transcript_id "MSTRG.49493.2"; exon_number "4";
24	StringTie	exon	57380871	57380952	1000	+	.	gene_id "MSTRG.49493"; transcript_id "MSTRG.49493.2"; exon_number "5";
24	StringTie	transcript	57089743	57151417	1000	+	.	gene_id "MSTRG.49493"; transcript_id "MSTRG.49493.3";
24	StringTie	exon	57089743	57089929	1000	+	.	gene_id "MSTRG.49493"; transcript_id "MSTRG.49493.3"; exon_number "1";
24	StringTie	exon	57097247	57097457	1000	+	.	gene_id "MSTRG.49493"; transcript_id "MSTRG.49493.3"; exon_number "2";
24	StringTie	exon	57130853	57130947	1000	+	.	gene_id "MSTRG.49493"; transcript_id "MSTRG.49493.3"; exon_number "3";
24	StringTie	exon	57151149	57151417	1000	+	.	gene_id "MSTRG.49493"; transcript_id "MSTRG.49493.3"; exon_number "4";
24	StringTie	transcript	57089743	57151417	1000	+	.	gene_id "MSTRG.49493"; transcript_id "MSTRG.49493.4";
24	StringTie	exon	57089743	57089852	1000	+	.	gene_id "MSTRG.49493"; transcript_id "MSTRG.49493.4"; exon_number "1";
24	StringTie	exon	57097247	57097457	1000	+	.	gene_id "MSTRG.49493"; transcript_id "MSTRG.49493.4"; exon_number "2";
24	StringTie	exon	57130853	57130947	1000	+	.	gene_id "MSTRG.49493"; transcript_id "MSTRG.49493.4"; exon_number "3";
24	StringTie	exon	57151149	57151417	1000	+	.	gene_id "MSTRG.49493"; transcript_id "MSTRG.49493.4"; exon_number "4";
24	StringTie	transcript	57089743	57138096	1000	+	.	gene_id "MSTRG.49493"; transcript_id "MSTRG.49493.5";
24	StringTie	exon	57089743	57089929	1000	+	.	gene_id "MSTRG.49493"; transcript_id "MSTRG.49493.5"; exon_number "1";
24	StringTie	exon	57097247	57097457	1000	+	.	gene_id "MSTRG.49493"; transcript_id "MSTRG.49493.5"; exon_number "2";
24	StringTie	exon	57130853	57130947	1000	+	.	gene_id "MSTRG.49493"; transcript_id "MSTRG.49493.5"; exon_number "3";
24	StringTie	exon	57138035	57138096	1000	+	.	gene_id "MSTRG.49493"; transcript_id "MSTRG.49493.5"; exon_number "4";
24	StringTie	transcript	57163714	57468978	1000	+	.	gene_id "MSTRG.49493"; transcript_id "MSTRG.49493.6";
24	StringTie	exon	57163714	57163997	1000	+	.	gene_id "MSTRG.49493"; transcript_id "MSTRG.49493.6"; exon_number "1";
24	StringTie	exon	57288851	57288924	1000	+	.	gene_id "MSTRG.49493"; transcript_id "MSTRG.49493.6"; exon_number "2";
24	StringTie	exon	57380871	57380952	1000	+	.	gene_id "MSTRG.49493"; transcript_id "MSTRG.49493.6"; exon_number "3";
24	StringTie	exon	57383680	57383718	1000	+	.	gene_id "MSTRG.49493"; transcript_id "MSTRG.49493.6"; exon_number "4";
24	StringTie	exon	57386180	57386233	1000	+	.	gene_id "MSTRG.49493"; transcript_id "MSTRG.49493.6"; exon_number "5";
24	StringTie	exon	57457848	57457898	1000	+	.	gene_id "MSTRG.49493"; transcript_id "MSTRG.49493.6"; exon_number "6";
24	StringTie	exon	57468653	57468714	1000	+	.	gene_id "MSTRG.49493"; transcript_id "MSTRG.49493.6"; exon_number "7";
24	StringTie	exon	57468876	57468978	1000	+	.	gene_id "MSTRG.49493"; transcript_id "MSTRG.49493.6"; exon_number "8";
24	StringTie	transcript	57163717	57164500	1000	+	.	gene_id "MSTRG.49493"; transcript_id "MSTRG.49493.7";
24	StringTie	exon	57163717	57163997	1000	+	.	gene_id "MSTRG.49493"; transcript_id "MSTRG.49493.7"; exon_number "1";
24	StringTie	exon	57164368	57164500	1000	+	.	gene_id "MSTRG.49493"; transcript_id "MSTRG.49493.7"; exon_number "2";
24	StringTie	transcript	57163729	57184940	1000	+	.	gene_id "MSTRG.49493"; transcript_id "MSTRG.49493.8";
24	StringTie	exon	57163729	57163997	1000	+	.	gene_id "MSTRG.49493"; transcript_id "MSTRG.49493.8"; exon_number "1";
24	StringTie	exon	57184908	57184940	1000	+	.	gene_id "MSTRG.49493"; transcript_id "MSTRG.49493.8"; exon_number "2";
24	StringTie	transcript	57164956	57468978	1000	+	.	gene_id "MSTRG.49493"; transcript_id "MSTRG.49493.9";
24	StringTie	exon	57164956	57165060	1000	+	.	gene_id "MSTRG.49493"; transcript_id "MSTRG.49493.9"; exon_number "1";
24	StringTie	exon	57288851	57288924	1000	+	.	gene_id "MSTRG.49493"; transcript_id "MSTRG.49493.9"; exon_number "2";
24	StringTie	exon	57380871	57380952	1000	+	.	gene_id "MSTRG.49493"; transcript_id "MSTRG.49493.9"; exon_number "3";
24	StringTie	exon	57383680	57383718	1000	+	.	gene_id "MSTRG.49493"; transcript_id "MSTRG.49493.9"; exon_number "4";
24	StringTie	exon	57386180	57386233	1000	+	.	gene_id "MSTRG.49493"; transcript_id "MSTRG.49493.9"; exon_number "5";
24	StringTie	exon	57457848	57457898	1000	+	.	gene_id "MSTRG.49493"; transcript_id "MSTRG.49493.9"; exon_number "6";
24	StringTie	exon	57468657	57468714	1000	+	.	gene_id "MSTRG.49493"; transcript_id "MSTRG.49493.9"; exon_number "7";
24	StringTie	exon	57468876	57468978	1000	+	.	gene_id "MSTRG.49493"; transcript_id "MSTRG.49493.9"; exon_number "8";
24	StringTie	transcript	57164956	57246312	1000	+	.	gene_id "MSTRG.49493"; transcript_id "MSTRG.49493.10";
24	StringTie	exon	57164956	57165002	1000	+	.	gene_id "MSTRG.49493"; transcript_id "MSTRG.49493.10"; exon_number "1";
24	StringTie	exon	57165902	57165945	1000	+	.	gene_id "MSTRG.49493"; transcript_id "MSTRG.49493.10"; exon_number "2";
24	StringTie	exon	57246248	57246312	1000	+	.	gene_id "MSTRG.49493"; transcript_id "MSTRG.49493.10"; exon_number "3";
24	StringTie	transcript	57164964	57470867	1000	+	.	gene_id "MSTRG.49493"; transcript_id "MSTRG.49493.11";
24	StringTie	exon	57164964	57165002	1000	+	.	gene_id "MSTRG.49493"; transcript_id "MSTRG.49493.11"; exon_number "1";
24	StringTie	exon	57288851	57288924	1000	+	.	gene_id "MSTRG.49493"; transcript_id "MSTRG.49493.11"; exon_number "2";
24	StringTie	exon	57380871	57380952	1000	+	.	gene_id "MSTRG.49493"; transcript_id "MSTRG.49493.11"; exon_number "3";
24	StringTie	exon	57383680	57383718	1000	+	.	gene_id "MSTRG.49493"; transcript_id "MSTRG.49493.11"; exon_number "4";
24	StringTie	exon	57386180	57386233	1000	+	.	gene_id "MSTRG.49493"; transcript_id "MSTRG.49493.11"; exon_number "5";
24	StringTie	exon	57457848	57457898	1000	+	.	gene_id "MSTRG.49493"; transcript_id "MSTRG.49493.11"; exon_number "6";
24	StringTie	exon	57468653	57468714	1000	+	.	gene_id "MSTRG.49493"; transcript_id "MSTRG.49493.11"; exon_number "7";
24	StringTie	exon	57468876	57468978	1000	+	.	gene_id "MSTRG.49493"; transcript_id "MSTRG.49493.11"; exon_number "8";
24	StringTie	exon	57470652	57470867	1000	+	.	gene_id "MSTRG.49493"; transcript_id "MSTRG.49493.11"; exon_number "9";
24	StringTie	transcript	57164970	57317452	1000	+	.	gene_id "MSTRG.49493"; transcript_id "MSTRG.49493.12";
24	StringTie	exon	57164970	57165060	1000	+	.	gene_id "MSTRG.49493"; transcript_id "MSTRG.49493.12"; exon_number "1";
24	StringTie	exon	57165902	57165945	1000	+	.	gene_id "MSTRG.49493"; transcript_id "MSTRG.49493.12"; exon_number "2";
24	StringTie	exon	57288851	57288924	1000	+	.	gene_id "MSTRG.49493"; transcript_id "MSTRG.49493.12"; exon_number "3";
24	StringTie	exon	57317220	57317452	1000	+	.	gene_id "MSTRG.49493"; transcript_id "MSTRG.49493.12"; exon_number "4";
24	StringTie	transcript	57164970	57468978	1000	+	.	gene_id "MSTRG.49493"; transcript_id "MSTRG.49493.13";
24	StringTie	exon	57164970	57165002	1000	+	.	gene_id "MSTRG.49493"; transcript_id "MSTRG.49493.13"; exon_number "1";
24	StringTie	exon	57165902	57165945	1000	+	.	gene_id "MSTRG.49493"; transcript_id "MSTRG.49493.13"; exon_number "2";
24	StringTie	exon	57288851	57288924	1000	+	.	gene_id "MSTRG.49493"; transcript_id "MSTRG.49493.13"; exon_number "3";
24	StringTie	exon	57380871	57380952	1000	+	.	gene_id "MSTRG.49493"; transcript_id "MSTRG.49493.13"; exon_number "4";
24	StringTie	exon	57383680	57383718	1000	+	.	gene_id "MSTRG.49493"; transcript_id "MSTRG.49493.13"; exon_number "5";
24	StringTie	exon	57386180	57386233	1000	+	.	gene_id "MSTRG.49493"; transcript_id "MSTRG.49493.13"; exon_number "6";
24	StringTie	exon	57457848	57457898	1000	+	.	gene_id "MSTRG.49493"; transcript_id "MSTRG.49493.13"; exon_number "7";
24	StringTie	exon	57468653	57468714	1000	+	.	gene_id "MSTRG.49493"; transcript_id "MSTRG.49493.13"; exon_number "8";
24	StringTie	exon	57468876	57468978	1000	+	.	gene_id "MSTRG.49493"; transcript_id "MSTRG.49493.13"; exon_number "9";
24	StringTie	transcript	57164970	57237002	1000	+	.	gene_id "MSTRG.49493"; transcript_id "MSTRG.49493.14";
24	StringTie	exon	57164970	57165002	1000	+	.	gene_id "MSTRG.49493"; transcript_id "MSTRG.49493.14"; exon_number "1";
24	StringTie	exon	57236886	57237002	1000	+	.	gene_id "MSTRG.49493"; transcript_id "MSTRG.49493.14"; exon_number "2";
24	StringTie	transcript	57164975	57310541	1000	+	.	gene_id "MSTRG.49493"; transcript_id "MSTRG.49493.15";
24	StringTie	exon	57164975	57165002	1000	+	.	gene_id "MSTRG.49493"; transcript_id "MSTRG.49493.15"; exon_number "1";
24	StringTie	exon	57288851	57288924	1000	+	.	gene_id "MSTRG.49493"; transcript_id "MSTRG.49493.15"; exon_number "2";
24	StringTie	exon	57310302	57310541	1000	+	.	gene_id "MSTRG.49493"; transcript_id "MSTRG.49493.15"; exon_number "3";
24	StringTie	transcript	57181659	57381204	1000	+	.	gene_id "MSTRG.49493"; transcript_id "MSTRG.49493.16";
24	StringTie	exon	57181659	57181776	1000	+	.	gene_id "MSTRG.49493"; transcript_id "MSTRG.49493.16"; exon_number "1";
24	StringTie	exon	57288851	57288924	1000	+	.	gene_id "MSTRG.49493"; transcript_id "MSTRG.49493.16"; exon_number "2";
24	StringTie	exon	57380871	57381204	1000	+	.	gene_id "MSTRG.49493"; transcript_id "MSTRG.49493.16"; exon_number "3";
24	StringTie	transcript	57221536	57237002	1000	+	.	gene_id "MSTRG.49493"; transcript_id "MSTRG.49493.17";
24	StringTie	exon	57221536	57221634	1000	+	.	gene_id "MSTRG.49493"; transcript_id "MSTRG.49493.17"; exon_number "1";
24	StringTie	exon	57236886	57237002	1000	+	.	gene_id "MSTRG.49493"; transcript_id "MSTRG.49493.17"; exon_number "2";
24	StringTie	transcript	57221537	57470818	1000	+	.	gene_id "MSTRG.49493"; transcript_id "MSTRG.49493.18";
24	StringTie	exon	57221537	57221634	1000	+	.	gene_id "MSTRG.49493"; transcript_id "MSTRG.49493.18"; exon_number "1";
24	StringTie	exon	57288851	57288924	1000	+	.	gene_id "MSTRG.49493"; transcript_id "MSTRG.49493.18"; exon_number "2";
24	StringTie	exon	57380871	57380952	1000	+	.	gene_id "MSTRG.49493"; transcript_id "MSTRG.49493.18"; exon_number "3";
24	StringTie	exon	57383680	57383718	1000	+	.	gene_id "MSTRG.49493"; transcript_id "MSTRG.49493.18"; exon_number "4";
24	StringTie	exon	57386180	57386233	1000	+	.	gene_id "MSTRG.49493"; transcript_id "MSTRG.49493.18"; exon_number "5";
24	StringTie	exon	57457848	57457898	1000	+	.	gene_id "MSTRG.49493"; transcript_id "MSTRG.49493.18"; exon_number "6";
24	StringTie	exon	57468653	57468714	1000	+	.	gene_id "MSTRG.49493"; transcript_id "MSTRG.49493.18"; exon_number "7";
24	StringTie	exon	57468876	57468978	1000	+	.	gene_id "MSTRG.49493"; transcript_id "MSTRG.49493.18"; exon_number "8";
24	StringTie	exon	57470652	57470818	1000	+	.	gene_id "MSTRG.49493"; transcript_id "MSTRG.49493.18"; exon_number "9";
24	StringTie	transcript	57221537	57240906	1000	+	.	gene_id "MSTRG.49493"; transcript_id "MSTRG.49493.19";
24	StringTie	exon	57221537	57221634	1000	+	.	gene_id "MSTRG.49493"; transcript_id "MSTRG.49493.19"; exon_number "1";
24	StringTie	exon	57240853	57240906	1000	+	.	gene_id "MSTRG.49493"; transcript_id "MSTRG.49493.19"; exon_number "2";
24	StringTie	transcript	57270883	57288982	1000	+	.	gene_id "MSTRG.49493"; transcript_id "MSTRG.49493.20";
24	StringTie	exon	57270883	57271000	1000	+	.	gene_id "MSTRG.49493"; transcript_id "MSTRG.49493.20"; exon_number "1";
24	StringTie	exon	57288851	57288982	1000	+	.	gene_id "MSTRG.49493"; transcript_id "MSTRG.49493.20"; exon_number "2";
24	StringTie	transcript	57293613	57476345	1000	+	.	gene_id "MSTRG.49493"; transcript_id "MSTRG.49493.21";
24	StringTie	exon	57293613	57293788	1000	+	.	gene_id "MSTRG.49493"; transcript_id "MSTRG.49493.21"; exon_number "1";
24	StringTie	exon	57380871	57380952	1000	+	.	gene_id "MSTRG.49493"; transcript_id "MSTRG.49493.21"; exon_number "2";
24	StringTie	exon	57383680	57383718	1000	+	.	gene_id "MSTRG.49493"; transcript_id "MSTRG.49493.21"; exon_number "3";
24	StringTie	exon	57386180	57386233	1000	+	.	gene_id "MSTRG.49493"; transcript_id "MSTRG.49493.21"; exon_number "4";
24	StringTie	exon	57457848	57457898	1000	+	.	gene_id "MSTRG.49493"; transcript_id "MSTRG.49493.21"; exon_number "5";
24	StringTie	exon	57468653	57468714	1000	+	.	gene_id "MSTRG.49493"; transcript_id "MSTRG.49493.21"; exon_number "6";
24	StringTie	exon	57468876	57468978	1000	+	.	gene_id "MSTRG.49493"; transcript_id "MSTRG.49493.21"; exon_number "7";
24	StringTie	exon	57470652	57470818	1000	+	.	gene_id "MSTRG.49493"; transcript_id "MSTRG.49493.21"; exon_number "8";
24	StringTie	exon	57476213	57476345	1000	+	.	gene_id "MSTRG.49493"; transcript_id "MSTRG.49493.21"; exon_number "9";
24	StringTie	transcript	57293619	57470818	1000	+	.	gene_id "MSTRG.49493"; transcript_id "MSTRG.49493.22";
24	StringTie	exon	57293619	57293882	1000	+	.	gene_id "MSTRG.49493"; transcript_id "MSTRG.49493.22"; exon_number "1";
24	StringTie	exon	57380871	57380952	1000	+	.	gene_id "MSTRG.49493"; transcript_id "MSTRG.49493.22"; exon_number "2";
24	StringTie	exon	57383680	57383718	1000	+	.	gene_id "MSTRG.49493"; transcript_id "MSTRG.49493.22"; exon_number "3";
24	StringTie	exon	57386180	57386233	1000	+	.	gene_id "MSTRG.49493"; transcript_id "MSTRG.49493.22"; exon_number "4";
24	StringTie	exon	57457848	57457898	1000	+	.	gene_id "MSTRG.49493"; transcript_id "MSTRG.49493.22"; exon_number "5";
24	StringTie	exon	57468653	57468714	1000	+	.	gene_id "MSTRG.49493"; transcript_id "MSTRG.49493.22"; exon_number "6";
24	StringTie	exon	57468876	57468978	1000	+	.	gene_id "MSTRG.49493"; transcript_id "MSTRG.49493.22"; exon_number "7";
24	StringTie	exon	57470652	57470818	1000	+	.	gene_id "MSTRG.49493"; transcript_id "MSTRG.49493.22"; exon_number "8";
24	StringTie	transcript	57293619	57294465	1000	+	.	gene_id "MSTRG.49493"; transcript_id "MSTRG.49493.23";
24	StringTie	exon	57293619	57293788	1000	+	.	gene_id "MSTRG.49493"; transcript_id "MSTRG.49493.23"; exon_number "1";
24	StringTie	exon	57294177	57294465	1000	+	.	gene_id "MSTRG.49493"; transcript_id "MSTRG.49493.23"; exon_number "2";
24	StringTie	transcript	57293641	57323715	1000	+	.	gene_id "MSTRG.49493"; transcript_id "MSTRG.49493.24";
24	StringTie	exon	57293641	57293788	1000	+	.	gene_id "MSTRG.49493"; transcript_id "MSTRG.49493.24"; exon_number "1";
24	StringTie	exon	57323672	57323715	1000	+	.	gene_id "MSTRG.49493"; transcript_id "MSTRG.49493.24"; exon_number "2";
24	StringTie	transcript	57311552	57317452	1000	+	.	gene_id "MSTRG.49493"; transcript_id "MSTRG.49493.26";
24	StringTie	exon	57311552	57311614	1000	+	.	gene_id "MSTRG.49493"; transcript_id "MSTRG.49493.26"; exon_number "1";
24	StringTie	exon	57317220	57317452	1000	+	.	gene_id "MSTRG.49493"; transcript_id "MSTRG.49493.26"; exon_number "2";
24	StringTie	transcript	57311557	57381204	1000	+	.	gene_id "MSTRG.49493"; transcript_id "MSTRG.49493.27";
24	StringTie	exon	57311557	57311614	1000	+	.	gene_id "MSTRG.49493"; transcript_id "MSTRG.49493.27"; exon_number "1";
24	StringTie	exon	57380871	57381204	1000	+	.	gene_id "MSTRG.49493"; transcript_id "MSTRG.49493.27"; exon_number "2";
24	StringTie	transcript	57322470	57477758	1000	+	.	gene_id "MSTRG.49493"; transcript_id "MSTRG.49493.28";
24	StringTie	exon	57322470	57322822	1000	+	.	gene_id "MSTRG.49493"; transcript_id "MSTRG.49493.28"; exon_number "1";
24	StringTie	exon	57380871	57380952	1000	+	.	gene_id "MSTRG.49493"; transcript_id "MSTRG.49493.28"; exon_number "2";
24	StringTie	exon	57383680	57383718	1000	+	.	gene_id "MSTRG.49493"; transcript_id "MSTRG.49493.28"; exon_number "3";
24	StringTie	exon	57386180	57386233	1000	+	.	gene_id "MSTRG.49493"; transcript_id "MSTRG.49493.28"; exon_number "4";
24	StringTie	exon	57457848	57457898	1000	+	.	gene_id "MSTRG.49493"; transcript_id "MSTRG.49493.28"; exon_number "5";
24	StringTie	exon	57468653	57468714	1000	+	.	gene_id "MSTRG.49493"; transcript_id "MSTRG.49493.28"; exon_number "6";
24	StringTie	exon	57468876	57468978	1000	+	.	gene_id "MSTRG.49493"; transcript_id "MSTRG.49493.28"; exon_number "7";
24	StringTie	exon	57470652	57470818	1000	+	.	gene_id "MSTRG.49493"; transcript_id "MSTRG.49493.28"; exon_number "8";
24	StringTie	exon	57476213	57476345	1000	+	.	gene_id "MSTRG.49493"; transcript_id "MSTRG.49493.28"; exon_number "9";
24	StringTie	exon	57477582	57477758	1000	+	.	gene_id "MSTRG.49493"; transcript_id "MSTRG.49493.28"; exon_number "10";
24	StringTie	transcript	57322471	57477758	1000	+	.	gene_id "MSTRG.49493"; transcript_id "MSTRG.49493.29";
24	StringTie	exon	57322471	57322822	1000	+	.	gene_id "MSTRG.49493"; transcript_id "MSTRG.49493.29"; exon_number "1";
24	StringTie	exon	57323672	57323808	1000	+	.	gene_id "MSTRG.49493"; transcript_id "MSTRG.49493.29"; exon_number "2";
24	StringTie	exon	57380871	57380952	1000	+	.	gene_id "MSTRG.49493"; transcript_id "MSTRG.49493.29"; exon_number "3";
24	StringTie	exon	57383680	57383718	1000	+	.	gene_id "MSTRG.49493"; transcript_id "MSTRG.49493.29"; exon_number "4";
24	StringTie	exon	57386180	57386233	1000	+	.	gene_id "MSTRG.49493"; transcript_id "MSTRG.49493.29"; exon_number "5";
24	StringTie	exon	57457848	57457898	1000	+	.	gene_id "MSTRG.49493"; transcript_id "MSTRG.49493.29"; exon_number "6";
24	StringTie	exon	57468653	57468714	1000	+	.	gene_id "MSTRG.49493"; transcript_id "MSTRG.49493.29"; exon_number "7";
24	StringTie	exon	57468876	57468978	1000	+	.	gene_id "MSTRG.49493"; transcript_id "MSTRG.49493.29"; exon_number "8";
24	StringTie	exon	57470652	57470818	1000	+	.	gene_id "MSTRG.49493"; transcript_id "MSTRG.49493.29"; exon_number "9";
24	StringTie	exon	57476213	57476345	1000	+	.	gene_id "MSTRG.49493"; transcript_id "MSTRG.49493.29"; exon_number "10";
24	StringTie	exon	57477582	57477758	1000	+	.	gene_id "MSTRG.49493"; transcript_id "MSTRG.49493.29"; exon_number "11";
24	StringTie	transcript	57322598	57476345	1000	+	.	gene_id "MSTRG.49493"; transcript_id "MSTRG.49493.30";
24	StringTie	exon	57322598	57322822	1000	+	.	gene_id "MSTRG.49493"; transcript_id "MSTRG.49493.30"; exon_number "1";
24	StringTie	exon	57380871	57380952	1000	+	.	gene_id "MSTRG.49493"; transcript_id "MSTRG.49493.30"; exon_number "2";
24	StringTie	exon	57383680	57383718	1000	+	.	gene_id "MSTRG.49493"; transcript_id "MSTRG.49493.30"; exon_number "3";
24	StringTie	exon	57386180	57386233	1000	+	.	gene_id "MSTRG.49493"; transcript_id "MSTRG.49493.30"; exon_number "4";
24	StringTie	exon	57457848	57457898	1000	+	.	gene_id "MSTRG.49493"; transcript_id "MSTRG.49493.30"; exon_number "5";
24	StringTie	exon	57468657	57468714	1000	+	.	gene_id "MSTRG.49493"; transcript_id "MSTRG.49493.30"; exon_number "6";
24	StringTie	exon	57468876	57468978	1000	+	.	gene_id "MSTRG.49493"; transcript_id "MSTRG.49493.30"; exon_number "7";
24	StringTie	exon	57470652	57470818	1000	+	.	gene_id "MSTRG.49493"; transcript_id "MSTRG.49493.30"; exon_number "8";
24	StringTie	exon	57476213	57476345	1000	+	.	gene_id "MSTRG.49493"; transcript_id "MSTRG.49493.30"; exon_number "9";
24	StringTie	transcript	57324899	57470818	1000	+	.	gene_id "MSTRG.49493"; transcript_id "MSTRG.49493.31";
24	StringTie	exon	57324899	57324976	1000	+	.	gene_id "MSTRG.49493"; transcript_id "MSTRG.49493.31"; exon_number "1";
24	StringTie	exon	57380871	57380952	1000	+	.	gene_id "MSTRG.49493"; transcript_id "MSTRG.49493.31"; exon_number "2";
24	StringTie	exon	57383680	57383718	1000	+	.	gene_id "MSTRG.49493"; transcript_id "MSTRG.49493.31"; exon_number "3";
24	StringTie	exon	57386180	57386233	1000	+	.	gene_id "MSTRG.49493"; transcript_id "MSTRG.49493.31"; exon_number "4";
24	StringTie	exon	57457848	57457898	1000	+	.	gene_id "MSTRG.49493"; transcript_id "MSTRG.49493.31"; exon_number "5";
24	StringTie	exon	57468653	57468714	1000	+	.	gene_id "MSTRG.49493"; transcript_id "MSTRG.49493.31"; exon_number "6";
24	StringTie	exon	57468876	57468978	1000	+	.	gene_id "MSTRG.49493"; transcript_id "MSTRG.49493.31"; exon_number "7";
24	StringTie	exon	57470652	57470818	1000	+	.	gene_id "MSTRG.49493"; transcript_id "MSTRG.49493.31"; exon_number "8";
24	StringTie	transcript	57324899	57470818	1000	+	.	gene_id "MSTRG.49493"; transcript_id "MSTRG.49493.32";
24	StringTie	exon	57324899	57325018	1000	+	.	gene_id "MSTRG.49493"; transcript_id "MSTRG.49493.32"; exon_number "1";
24	StringTie	exon	57380871	57380952	1000	+	.	gene_id "MSTRG.49493"; transcript_id "MSTRG.49493.32"; exon_number "2";
24	StringTie	exon	57383680	57383718	1000	+	.	gene_id "MSTRG.49493"; transcript_id "MSTRG.49493.32"; exon_number "3";
24	StringTie	exon	57386180	57386233	1000	+	.	gene_id "MSTRG.49493"; transcript_id "MSTRG.49493.32"; exon_number "4";
24	StringTie	exon	57457848	57457898	1000	+	.	gene_id "MSTRG.49493"; transcript_id "MSTRG.49493.32"; exon_number "5";
24	StringTie	exon	57468653	57468714	1000	+	.	gene_id "MSTRG.49493"; transcript_id "MSTRG.49493.32"; exon_number "6";
24	StringTie	exon	57468876	57468978	1000	+	.	gene_id "MSTRG.49493"; transcript_id "MSTRG.49493.32"; exon_number "7";
24	StringTie	exon	57470652	57470818	1000	+	.	gene_id "MSTRG.49493"; transcript_id "MSTRG.49493.32"; exon_number "8";
24	StringTie	transcript	57349010	57477758	1000	+	.	gene_id "MSTRG.49493"; transcript_id "MSTRG.49493.33";
24	StringTie	exon	57349010	57349312	1000	+	.	gene_id "MSTRG.49493"; transcript_id "MSTRG.49493.33"; exon_number "1";
24	StringTie	exon	57380871	57380952	1000	+	.	gene_id "MSTRG.49493"; transcript_id "MSTRG.49493.33"; exon_number "2";
24	StringTie	exon	57383680	57383718	1000	+	.	gene_id "MSTRG.49493"; transcript_id "MSTRG.49493.33"; exon_number "3";
24	StringTie	exon	57386180	57386233	1000	+	.	gene_id "MSTRG.49493"; transcript_id "MSTRG.49493.33"; exon_number "4";
24	StringTie	exon	57457848	57457898	1000	+	.	gene_id "MSTRG.49493"; transcript_id "MSTRG.49493.33"; exon_number "5";
24	StringTie	exon	57468653	57468714	1000	+	.	gene_id "MSTRG.49493"; transcript_id "MSTRG.49493.33"; exon_number "6";
24	StringTie	exon	57468876	57468978	1000	+	.	gene_id "MSTRG.49493"; transcript_id "MSTRG.49493.33"; exon_number "7";
24	StringTie	exon	57470652	57470818	1000	+	.	gene_id "MSTRG.49493"; transcript_id "MSTRG.49493.33"; exon_number "8";
24	StringTie	exon	57476213	57476345	1000	+	.	gene_id "MSTRG.49493"; transcript_id "MSTRG.49493.33"; exon_number "9";
24	StringTie	exon	57477582	57477758	1000	+	.	gene_id "MSTRG.49493"; transcript_id "MSTRG.49493.33"; exon_number "10";
24	StringTie	transcript	57363948	57476345	1000	+	.	gene_id "MSTRG.49493"; transcript_id "MSTRG.49493.34";
24	StringTie	exon	57363948	57364087	1000	+	.	gene_id "MSTRG.49493"; transcript_id "MSTRG.49493.34"; exon_number "1";
24	StringTie	exon	57380871	57380952	1000	+	.	gene_id "MSTRG.49493"; transcript_id "MSTRG.49493.34"; exon_number "2";
24	StringTie	exon	57383680	57383718	1000	+	.	gene_id "MSTRG.49493"; transcript_id "MSTRG.49493.34"; exon_number "3";
24	StringTie	exon	57386180	57386233	1000	+	.	gene_id "MSTRG.49493"; transcript_id "MSTRG.49493.34"; exon_number "4";
24	StringTie	exon	57457848	57457898	1000	+	.	gene_id "MSTRG.49493"; transcript_id "MSTRG.49493.34"; exon_number "5";
24	StringTie	exon	57468653	57468714	1000	+	.	gene_id "MSTRG.49493"; transcript_id "MSTRG.49493.34"; exon_number "6";
24	StringTie	exon	57468876	57468978	1000	+	.	gene_id "MSTRG.49493"; transcript_id "MSTRG.49493.34"; exon_number "7";
24	StringTie	exon	57470652	57470818	1000	+	.	gene_id "MSTRG.49493"; transcript_id "MSTRG.49493.34"; exon_number "8";
24	StringTie	exon	57476213	57476345	1000	+	.	gene_id "MSTRG.49493"; transcript_id "MSTRG.49493.34"; exon_number "9";
24	StringTie	transcript	57382042	57477758	1000	+	.	gene_id "MSTRG.49493"; transcript_id "MSTRG.49493.35";
24	StringTie	exon	57382042	57382390	1000	+	.	gene_id "MSTRG.49493"; transcript_id "MSTRG.49493.35"; exon_number "1";
24	StringTie	exon	57383680	57383718	1000	+	.	gene_id "MSTRG.49493"; transcript_id "MSTRG.49493.35"; exon_number "2";
24	StringTie	exon	57386180	57386233	1000	+	.	gene_id "MSTRG.49493"; transcript_id "MSTRG.49493.35"; exon_number "3";
24	StringTie	exon	57457848	57457898	1000	+	.	gene_id "MSTRG.49493"; transcript_id "MSTRG.49493.35"; exon_number "4";
24	StringTie	exon	57468653	57468714	1000	+	.	gene_id "MSTRG.49493"; transcript_id "MSTRG.49493.35"; exon_number "5";
24	StringTie	exon	57468876	57468978	1000	+	.	gene_id "MSTRG.49493"; transcript_id "MSTRG.49493.35"; exon_number "6";
24	StringTie	exon	57470652	57470818	1000	+	.	gene_id "MSTRG.49493"; transcript_id "MSTRG.49493.35"; exon_number "7";
24	StringTie	exon	57476213	57476345	1000	+	.	gene_id "MSTRG.49493"; transcript_id "MSTRG.49493.35"; exon_number "8";
24	StringTie	exon	57477582	57477758	1000	+	.	gene_id "MSTRG.49493"; transcript_id "MSTRG.49493.35"; exon_number "9";
24	StringTie	transcript	57382042	57470818	1000	+	.	gene_id "MSTRG.49493"; transcript_id "MSTRG.49493.36";
24	StringTie	exon	57382042	57382390	1000	+	.	gene_id "MSTRG.49493"; transcript_id "MSTRG.49493.36"; exon_number "1";
24	StringTie	exon	57383680	57383718	1000	+	.	gene_id "MSTRG.49493"; transcript_id "MSTRG.49493.36"; exon_number "2";
24	StringTie	exon	57386180	57386233	1000	+	.	gene_id "MSTRG.49493"; transcript_id "MSTRG.49493.36"; exon_number "3";
24	StringTie	exon	57457848	57457898	1000	+	.	gene_id "MSTRG.49493"; transcript_id "MSTRG.49493.36"; exon_number "4";
24	StringTie	exon	57468657	57468714	1000	+	.	gene_id "MSTRG.49493"; transcript_id "MSTRG.49493.36"; exon_number "5";
24	StringTie	exon	57468876	57468978	1000	+	.	gene_id "MSTRG.49493"; transcript_id "MSTRG.49493.36"; exon_number "6";
24	StringTie	exon	57470652	57470818	1000	+	.	gene_id "MSTRG.49493"; transcript_id "MSTRG.49493.36"; exon_number "7";
24	StringTie	transcript	57391105	57468978	1000	+	.	gene_id "MSTRG.49493"; transcript_id "MSTRG.49493.38";
24	StringTie	exon	57391105	57391239	1000	+	.	gene_id "MSTRG.49493"; transcript_id "MSTRG.49493.38"; exon_number "1";
24	StringTie	exon	57457848	57457898	1000	+	.	gene_id "MSTRG.49493"; transcript_id "MSTRG.49493.38"; exon_number "2";
24	StringTie	exon	57468653	57468714	1000	+	.	gene_id "MSTRG.49493"; transcript_id "MSTRG.49493.38"; exon_number "3";
24	StringTie	exon	57468876	57468978	1000	+	.	gene_id "MSTRG.49493"; transcript_id "MSTRG.49493.38"; exon_number "4";
24	StringTie	transcript	57446792	57470818	1000	+	.	gene_id "MSTRG.49493"; transcript_id "MSTRG.49493.39";
24	StringTie	exon	57446792	57446842	1000	+	.	gene_id "MSTRG.49493"; transcript_id "MSTRG.49493.39"; exon_number "1";
24	StringTie	exon	57457848	57457898	1000	+	.	gene_id "MSTRG.49493"; transcript_id "MSTRG.49493.39"; exon_number "2";
24	StringTie	exon	57468653	57468714	1000	+	.	gene_id "MSTRG.49493"; transcript_id "MSTRG.49493.39"; exon_number "3";
24	StringTie	exon	57468876	57468978	1000	+	.	gene_id "MSTRG.49493"; transcript_id "MSTRG.49493.39"; exon_number "4";
24	StringTie	exon	57470652	57470818	1000	+	.	gene_id "MSTRG.49493"; transcript_id "MSTRG.49493.39"; exon_number "5";
24	StringTie	transcript	57451351	57488662	1000	+	.	gene_id "MSTRG.49493"; transcript_id "MSTRG.49493.40";
24	StringTie	exon	57451351	57451469	1000	+	.	gene_id "MSTRG.49493"; transcript_id "MSTRG.49493.40"; exon_number "1";
24	StringTie	exon	57457848	57457898	1000	+	.	gene_id "MSTRG.49493"; transcript_id "MSTRG.49493.40"; exon_number "2";
24	StringTie	exon	57468653	57468714	1000	+	.	gene_id "MSTRG.49493"; transcript_id "MSTRG.49493.40"; exon_number "3";
24	StringTie	exon	57468876	57468978	1000	+	.	gene_id "MSTRG.49493"; transcript_id "MSTRG.49493.40"; exon_number "4";
24	StringTie	exon	57470652	57470818	1000	+	.	gene_id "MSTRG.49493"; transcript_id "MSTRG.49493.40"; exon_number "5";
24	StringTie	exon	57476213	57476345	1000	+	.	gene_id "MSTRG.49493"; transcript_id "MSTRG.49493.40"; exon_number "6";
24	StringTie	exon	57477582	57477758	1000	+	.	gene_id "MSTRG.49493"; transcript_id "MSTRG.49493.40"; exon_number "7";
24	StringTie	exon	57479940	57480014	1000	+	.	gene_id "MSTRG.49493"; transcript_id "MSTRG.49493.40"; exon_number "8";
24	StringTie	exon	57488571	57488662	1000	+	.	gene_id "MSTRG.49493"; transcript_id "MSTRG.49493.40"; exon_number "9";
24	StringTie	transcript	57404828	57410325	1000	-	.	gene_id "MSTRG.49495"; transcript_id "MSTRG.49495.1";
24	StringTie	exon	57404828	57405243	1000	-	.	gene_id "MSTRG.49495"; transcript_id "MSTRG.49495.1"; exon_number "1";
24	StringTie	exon	57410219	57410325	1000	-	.	gene_id "MSTRG.49495"; transcript_id "MSTRG.49495.1"; exon_number "2";
24	StringTie	transcript	57409782	57410325	1000	-	.	gene_id "MSTRG.49495"; transcript_id "MSTRG.49495.2";
24	StringTie	exon	57409782	57409844	1000	-	.	gene_id "MSTRG.49495"; transcript_id "MSTRG.49495.2"; exon_number "1";
24	StringTie	exon	57410219	57410325	1000	-	.	gene_id "MSTRG.49495"; transcript_id "MSTRG.49495.2"; exon_number "2";
24	StringTie	transcript	57435949	57451312	1000	-	.	gene_id "MSTRG.49498"; transcript_id "MSTRG.49498.1";
24	StringTie	exon	57435949	57436034	1000	-	.	gene_id "MSTRG.49498"; transcript_id "MSTRG.49498.1"; exon_number "1";
24	StringTie	exon	57437168	57437372	1000	-	.	gene_id "MSTRG.49498"; transcript_id "MSTRG.49498.1"; exon_number "2";
24	StringTie	exon	57447348	57447518	1000	-	.	gene_id "MSTRG.49498"; transcript_id "MSTRG.49498.1"; exon_number "3";
24	StringTie	exon	57451181	57451312	1000	-	.	gene_id "MSTRG.49498"; transcript_id "MSTRG.49498.1"; exon_number "4";
24	StringTie	transcript	57436364	57451312	1000	-	.	gene_id "MSTRG.49498"; transcript_id "MSTRG.49498.3";
24	StringTie	exon	57436364	57436408	1000	-	.	gene_id "MSTRG.49498"; transcript_id "MSTRG.49498.3"; exon_number "1";
24	StringTie	exon	57437168	57437372	1000	-	.	gene_id "MSTRG.49498"; transcript_id "MSTRG.49498.3"; exon_number "2";
24	StringTie	exon	57447348	57447518	1000	-	.	gene_id "MSTRG.49498"; transcript_id "MSTRG.49498.3"; exon_number "3";
24	StringTie	exon	57451181	57451312	1000	-	.	gene_id "MSTRG.49498"; transcript_id "MSTRG.49498.3"; exon_number "4";
24	StringTie	transcript	57441160	57451312	1000	-	.	gene_id "MSTRG.49498"; transcript_id "MSTRG.49498.4";
24	StringTie	exon	57441160	57441480	1000	-	.	gene_id "MSTRG.49498"; transcript_id "MSTRG.49498.4"; exon_number "1";
24	StringTie	exon	57447348	57447518	1000	-	.	gene_id "MSTRG.49498"; transcript_id "MSTRG.49498.4"; exon_number "2";
24	StringTie	exon	57451181	57451312	1000	-	.	gene_id "MSTRG.49498"; transcript_id "MSTRG.49498.4"; exon_number "3";
24	StringTie	transcript	57450317	57451312	1000	-	.	gene_id "MSTRG.49498"; transcript_id "MSTRG.49498.5";
24	StringTie	exon	57450317	57450576	1000	-	.	gene_id "MSTRG.49498"; transcript_id "MSTRG.49498.5"; exon_number "1";
24	StringTie	exon	57450793	57450881	1000	-	.	gene_id "MSTRG.49498"; transcript_id "MSTRG.49498.5"; exon_number "2";
24	StringTie	exon	57451181	57451312	1000	-	.	gene_id "MSTRG.49498"; transcript_id "MSTRG.49498.5"; exon_number "3";
24	StringTie	transcript	57518979	57519341	1000	+	.	gene_id "MSTRG.49499"; transcript_id "MSTRG.49499.1";
24	StringTie	exon	57518979	57519341	1000	+	.	gene_id "MSTRG.49499"; transcript_id "MSTRG.49499.1"; exon_number "1";
24	StringTie	transcript	57529465	57530033	1000	+	.	gene_id "MSTRG.49500"; transcript_id "MSTRG.49500.1";
24	StringTie	exon	57529465	57530033	1000	+	.	gene_id "MSTRG.49500"; transcript_id "MSTRG.49500.1"; exon_number "1";
24	StringTie	transcript	57540738	57541321	1000	-	.	gene_id "MSTRG.49502"; transcript_id "MSTRG.49502.1";
24	StringTie	exon	57540738	57541321	1000	-	.	gene_id "MSTRG.49502"; transcript_id "MSTRG.49502.1"; exon_number "1";
24	StringTie	transcript	57545947	57546849	1000	+	.	gene_id "MSTRG.49503"; transcript_id "MSTRG.49503.1";
24	StringTie	exon	57545947	57546849	1000	+	.	gene_id "MSTRG.49503"; transcript_id "MSTRG.49503.1"; exon_number "1";
24	StringTie	transcript	57549258	57549727	1000	+	.	gene_id "MSTRG.49504"; transcript_id "MSTRG.49504.1";
24	StringTie	exon	57549258	57549727	1000	+	.	gene_id "MSTRG.49504"; transcript_id "MSTRG.49504.1"; exon_number "1";
24	StringTie	transcript	57551356	57582348	1000	-	.	gene_id "MSTRG.49506"; transcript_id "MSTRG.49506.1";
24	StringTie	exon	57551356	57551642	1000	-	.	gene_id "MSTRG.49506"; transcript_id "MSTRG.49506.1"; exon_number "1";
24	StringTie	exon	57552182	57552252	1000	-	.	gene_id "MSTRG.49506"; transcript_id "MSTRG.49506.1"; exon_number "2";
24	StringTie	exon	57552340	57552490	1000	-	.	gene_id "MSTRG.49506"; transcript_id "MSTRG.49506.1"; exon_number "3";
24	StringTie	exon	57581998	57582348	1000	-	.	gene_id "MSTRG.49506"; transcript_id "MSTRG.49506.1"; exon_number "4";
24	StringTie	transcript	57551356	57558948	1000	-	.	gene_id "MSTRG.49506"; transcript_id "MSTRG.49506.2";
24	StringTie	exon	57551356	57551642	1000	-	.	gene_id "MSTRG.49506"; transcript_id "MSTRG.49506.2"; exon_number "1";
24	StringTie	exon	57552182	57552252	1000	-	.	gene_id "MSTRG.49506"; transcript_id "MSTRG.49506.2"; exon_number "2";
24	StringTie	exon	57558869	57558948	1000	-	.	gene_id "MSTRG.49506"; transcript_id "MSTRG.49506.2"; exon_number "3";
24	StringTie	transcript	57551356	57558948	1000	-	.	gene_id "MSTRG.49506"; transcript_id "MSTRG.49506.3";
24	StringTie	exon	57551356	57551509	1000	-	.	gene_id "MSTRG.49506"; transcript_id "MSTRG.49506.3"; exon_number "1";
24	StringTie	exon	57552182	57552252	1000	-	.	gene_id "MSTRG.49506"; transcript_id "MSTRG.49506.3"; exon_number "2";
24	StringTie	exon	57552340	57552424	1000	-	.	gene_id "MSTRG.49506"; transcript_id "MSTRG.49506.3"; exon_number "3";
24	StringTie	exon	57558869	57558948	1000	-	.	gene_id "MSTRG.49506"; transcript_id "MSTRG.49506.3"; exon_number "4";
24	StringTie	transcript	57551356	57552621	1000	-	.	gene_id "MSTRG.49506"; transcript_id "MSTRG.49506.4";
24	StringTie	exon	57551356	57551642	1000	-	.	gene_id "MSTRG.49506"; transcript_id "MSTRG.49506.4"; exon_number "1";
24	StringTie	exon	57552182	57552252	1000	-	.	gene_id "MSTRG.49506"; transcript_id "MSTRG.49506.4"; exon_number "2";
24	StringTie	exon	57552340	57552490	1000	-	.	gene_id "MSTRG.49506"; transcript_id "MSTRG.49506.4"; exon_number "3";
24	StringTie	exon	57552581	57552621	1000	-	.	gene_id "MSTRG.49506"; transcript_id "MSTRG.49506.4"; exon_number "4";
24	StringTie	transcript	57551360	57552621	1000	-	.	gene_id "MSTRG.49506"; transcript_id "MSTRG.49506.5";
24	StringTie	exon	57551360	57551560	1000	-	.	gene_id "MSTRG.49506"; transcript_id "MSTRG.49506.5"; exon_number "1";
24	StringTie	exon	57552182	57552252	1000	-	.	gene_id "MSTRG.49506"; transcript_id "MSTRG.49506.5"; exon_number "2";
24	StringTie	exon	57552340	57552490	1000	-	.	gene_id "MSTRG.49506"; transcript_id "MSTRG.49506.5"; exon_number "3";
24	StringTie	exon	57552581	57552621	1000	-	.	gene_id "MSTRG.49506"; transcript_id "MSTRG.49506.5"; exon_number "4";
24	StringTie	transcript	57558121	57558948	1000	-	.	gene_id "MSTRG.49506"; transcript_id "MSTRG.49506.6";
24	StringTie	exon	57558121	57558185	1000	-	.	gene_id "MSTRG.49506"; transcript_id "MSTRG.49506.6"; exon_number "1";
24	StringTie	exon	57558869	57558948	1000	-	.	gene_id "MSTRG.49506"; transcript_id "MSTRG.49506.6"; exon_number "2";
24	StringTie	transcript	57563654	57582348	1000	-	.	gene_id "MSTRG.49506"; transcript_id "MSTRG.49506.7";
24	StringTie	exon	57563654	57563747	1000	-	.	gene_id "MSTRG.49506"; transcript_id "MSTRG.49506.7"; exon_number "1";
24	StringTie	exon	57581998	57582348	1000	-	.	gene_id "MSTRG.49506"; transcript_id "MSTRG.49506.7"; exon_number "2";
24	StringTie	transcript	57580900	57582348	1000	-	.	gene_id "MSTRG.49506"; transcript_id "MSTRG.49506.8";
24	StringTie	exon	57580900	57581053	1000	-	.	gene_id "MSTRG.49506"; transcript_id "MSTRG.49506.8"; exon_number "1";
24	StringTie	exon	57581998	57582348	1000	-	.	gene_id "MSTRG.49506"; transcript_id "MSTRG.49506.8"; exon_number "2";
24	StringTie	transcript	57575243	57581093	1000	+	.	gene_id "MSTRG.49507"; transcript_id "MSTRG.49507.1";
24	StringTie	exon	57575243	57575402	1000	+	.	gene_id "MSTRG.49507"; transcript_id "MSTRG.49507.1"; exon_number "1";
24	StringTie	exon	57576408	57576612	1000	+	.	gene_id "MSTRG.49507"; transcript_id "MSTRG.49507.1"; exon_number "2";
24	StringTie	exon	57580956	57581093	1000	+	.	gene_id "MSTRG.49507"; transcript_id "MSTRG.49507.1"; exon_number "3";
24	StringTie	transcript	57582507	57583539	1000	+	.	gene_id "MSTRG.49508"; transcript_id "MSTRG.49508.1";
24	StringTie	exon	57582507	57583539	1000	+	.	gene_id "MSTRG.49508"; transcript_id "MSTRG.49508.1"; exon_number "1";
24	StringTie	transcript	57642986	57650822	1000	-	.	gene_id "MSTRG.49513"; transcript_id "MSTRG.49513.1";
24	StringTie	exon	57642986	57643113	1000	-	.	gene_id "MSTRG.49513"; transcript_id "MSTRG.49513.1"; exon_number "1";
24	StringTie	exon	57644197	57644344	1000	-	.	gene_id "MSTRG.49513"; transcript_id "MSTRG.49513.1"; exon_number "2";
24	StringTie	exon	57650455	57650822	1000	-	.	gene_id "MSTRG.49513"; transcript_id "MSTRG.49513.1"; exon_number "3";
24	StringTie	transcript	57642986	57650822	1000	-	.	gene_id "MSTRG.49513"; transcript_id "MSTRG.49513.2";
24	StringTie	exon	57642986	57643113	1000	-	.	gene_id "MSTRG.49513"; transcript_id "MSTRG.49513.2"; exon_number "1";
24	StringTie	exon	57644197	57644344	1000	-	.	gene_id "MSTRG.49513"; transcript_id "MSTRG.49513.2"; exon_number "2";
24	StringTie	exon	57650561	57650822	1000	-	.	gene_id "MSTRG.49513"; transcript_id "MSTRG.49513.2"; exon_number "3";
24	StringTie	transcript	57642986	57650822	1000	-	.	gene_id "MSTRG.49513"; transcript_id "MSTRG.49513.3";
24	StringTie	exon	57642986	57643108	1000	-	.	gene_id "MSTRG.49513"; transcript_id "MSTRG.49513.3"; exon_number "1";
24	StringTie	exon	57644197	57644344	1000	-	.	gene_id "MSTRG.49513"; transcript_id "MSTRG.49513.3"; exon_number "2";
24	StringTie	exon	57650561	57650822	1000	-	.	gene_id "MSTRG.49513"; transcript_id "MSTRG.49513.3"; exon_number "3";
24	StringTie	transcript	57652441	57653175	1000	-	.	gene_id "MSTRG.49514"; transcript_id "MSTRG.49514.1";
24	StringTie	exon	57652441	57653175	1000	-	.	gene_id "MSTRG.49514"; transcript_id "MSTRG.49514.1"; exon_number "1";
24	StringTie	transcript	57655561	57656185	1000	+	.	gene_id "MSTRG.49516"; transcript_id "MSTRG.49516.1";
24	StringTie	exon	57655561	57656185	1000	+	.	gene_id "MSTRG.49516"; transcript_id "MSTRG.49516.1"; exon_number "1";
24	StringTie	transcript	57693627	57711082	1000	+	.	gene_id "MSTRG.49517"; transcript_id "MSTRG.49517.1";
24	StringTie	exon	57693627	57693874	1000	+	.	gene_id "MSTRG.49517"; transcript_id "MSTRG.49517.1"; exon_number "1";
24	StringTie	exon	57700756	57700863	1000	+	.	gene_id "MSTRG.49517"; transcript_id "MSTRG.49517.1"; exon_number "2";
24	StringTie	exon	57710687	57711082	1000	+	.	gene_id "MSTRG.49517"; transcript_id "MSTRG.49517.1"; exon_number "3";
24	StringTie	transcript	57693633	57743488	1000	+	.	gene_id "MSTRG.49517"; transcript_id "MSTRG.49517.2";
24	StringTie	exon	57693633	57693874	1000	+	.	gene_id "MSTRG.49517"; transcript_id "MSTRG.49517.2"; exon_number "1";
24	StringTie	exon	57694314	57694494	1000	+	.	gene_id "MSTRG.49517"; transcript_id "MSTRG.49517.2"; exon_number "2";
24	StringTie	exon	57700756	57700863	1000	+	.	gene_id "MSTRG.49517"; transcript_id "MSTRG.49517.2"; exon_number "3";
24	StringTie	exon	57740764	57741132	1000	+	.	gene_id "MSTRG.49517"; transcript_id "MSTRG.49517.2"; exon_number "4";
24	StringTie	exon	57742929	57743488	1000	+	.	gene_id "MSTRG.49517"; transcript_id "MSTRG.49517.2"; exon_number "5";
24	StringTie	transcript	57697262	57745694	1000	+	.	gene_id "MSTRG.49517"; transcript_id "MSTRG.49517.3";
24	StringTie	exon	57697262	57697965	1000	+	.	gene_id "MSTRG.49517"; transcript_id "MSTRG.49517.3"; exon_number "1";
24	StringTie	exon	57700756	57700863	1000	+	.	gene_id "MSTRG.49517"; transcript_id "MSTRG.49517.3"; exon_number "2";
24	StringTie	exon	57740764	57741132	1000	+	.	gene_id "MSTRG.49517"; transcript_id "MSTRG.49517.3"; exon_number "3";
24	StringTie	exon	57742929	57743098	1000	+	.	gene_id "MSTRG.49517"; transcript_id "MSTRG.49517.3"; exon_number "4";
24	StringTie	exon	57745355	57745414	1000	+	.	gene_id "MSTRG.49517"; transcript_id "MSTRG.49517.3"; exon_number "5";
24	StringTie	exon	57745513	57745694	1000	+	.	gene_id "MSTRG.49517"; transcript_id "MSTRG.49517.3"; exon_number "6";
24	StringTie	transcript	57697262	57711082	1000	+	.	gene_id "MSTRG.49517"; transcript_id "MSTRG.49517.4";
24	StringTie	exon	57697262	57697965	1000	+	.	gene_id "MSTRG.49517"; transcript_id "MSTRG.49517.4"; exon_number "1";
24	StringTie	exon	57700756	57700863	1000	+	.	gene_id "MSTRG.49517"; transcript_id "MSTRG.49517.4"; exon_number "2";
24	StringTie	exon	57710687	57711082	1000	+	.	gene_id "MSTRG.49517"; transcript_id "MSTRG.49517.4"; exon_number "3";
24	StringTie	transcript	57697262	57745694	1000	+	.	gene_id "MSTRG.49517"; transcript_id "MSTRG.49517.5";
24	StringTie	exon	57697262	57697965	1000	+	.	gene_id "MSTRG.49517"; transcript_id "MSTRG.49517.5"; exon_number "1";
24	StringTie	exon	57700756	57700863	1000	+	.	gene_id "MSTRG.49517"; transcript_id "MSTRG.49517.5"; exon_number "2";
24	StringTie	exon	57742929	57743098	1000	+	.	gene_id "MSTRG.49517"; transcript_id "MSTRG.49517.5"; exon_number "3";
24	StringTie	exon	57745355	57745414	1000	+	.	gene_id "MSTRG.49517"; transcript_id "MSTRG.49517.5"; exon_number "4";
24	StringTie	exon	57745513	57745694	1000	+	.	gene_id "MSTRG.49517"; transcript_id "MSTRG.49517.5"; exon_number "5";
24	StringTie	transcript	57697262	57769806	1000	+	.	gene_id "MSTRG.49517"; transcript_id "MSTRG.49517.6";
24	StringTie	exon	57697262	57697965	1000	+	.	gene_id "MSTRG.49517"; transcript_id "MSTRG.49517.6"; exon_number "1";
24	StringTie	exon	57700756	57700863	1000	+	.	gene_id "MSTRG.49517"; transcript_id "MSTRG.49517.6"; exon_number "2";
24	StringTie	exon	57742929	57743098	1000	+	.	gene_id "MSTRG.49517"; transcript_id "MSTRG.49517.6"; exon_number "3";
24	StringTie	exon	57769515	57769806	1000	+	.	gene_id "MSTRG.49517"; transcript_id "MSTRG.49517.6"; exon_number "4";
24	StringTie	transcript	57697264	57719983	1000	+	.	gene_id "MSTRG.49517"; transcript_id "MSTRG.49517.7";
24	StringTie	exon	57697264	57697965	1000	+	.	gene_id "MSTRG.49517"; transcript_id "MSTRG.49517.7"; exon_number "1";
24	StringTie	exon	57700756	57700863	1000	+	.	gene_id "MSTRG.49517"; transcript_id "MSTRG.49517.7"; exon_number "2";
24	StringTie	exon	57719905	57719983	1000	+	.	gene_id "MSTRG.49517"; transcript_id "MSTRG.49517.7"; exon_number "3";
24	StringTie	transcript	57697765	57744622	1000	-	.	gene_id "MSTRG.49518"; transcript_id "MSTRG.49518.1";
24	StringTie	exon	57697765	57697943	1000	-	.	gene_id "MSTRG.49518"; transcript_id "MSTRG.49518.1"; exon_number "1";
24	StringTie	exon	57724993	57725110	1000	-	.	gene_id "MSTRG.49518"; transcript_id "MSTRG.49518.1"; exon_number "2";
24	StringTie	exon	57729464	57729591	1000	-	.	gene_id "MSTRG.49518"; transcript_id "MSTRG.49518.1"; exon_number "3";
24	StringTie	exon	57744498	57744622	1000	-	.	gene_id "MSTRG.49518"; transcript_id "MSTRG.49518.1"; exon_number "4";
24	StringTie	transcript	57797108	57797699	1000	+	.	gene_id "MSTRG.49519"; transcript_id "MSTRG.49519.1";
24	StringTie	exon	57797108	57797699	1000	+	.	gene_id "MSTRG.49519"; transcript_id "MSTRG.49519.1"; exon_number "1";
24	StringTie	transcript	57799023	57799405	1000	+	.	gene_id "MSTRG.49520"; transcript_id "MSTRG.49520.1";
24	StringTie	exon	57799023	57799405	1000	+	.	gene_id "MSTRG.49520"; transcript_id "MSTRG.49520.1"; exon_number "1";
24	StringTie	transcript	57808644	57809119	1000	+	.	gene_id "MSTRG.49521"; transcript_id "MSTRG.49521.1";
24	StringTie	exon	57808644	57809119	1000	+	.	gene_id "MSTRG.49521"; transcript_id "MSTRG.49521.1"; exon_number "1";
24	StringTie	transcript	57823953	57854762	1000	-	.	gene_id "MSTRG.49523"; transcript_id "MSTRG.49523.1";
24	StringTie	exon	57823953	57824044	1000	-	.	gene_id "MSTRG.49523"; transcript_id "MSTRG.49523.1"; exon_number "1";
24	StringTie	exon	57847584	57847656	1000	-	.	gene_id "MSTRG.49523"; transcript_id "MSTRG.49523.1"; exon_number "2";
24	StringTie	exon	57854418	57854762	1000	-	.	gene_id "MSTRG.49523"; transcript_id "MSTRG.49523.1"; exon_number "3";
24	StringTie	transcript	57916575	57985694	1000	+	.	gene_id "MSTRG.49524"; transcript_id "MSTRG.49524.1";
24	StringTie	exon	57916575	57916755	1000	+	.	gene_id "MSTRG.49524"; transcript_id "MSTRG.49524.1"; exon_number "1";
24	StringTie	exon	57985066	57985694	1000	+	.	gene_id "MSTRG.49524"; transcript_id "MSTRG.49524.1"; exon_number "2";
24	StringTie	transcript	57916575	57985694	1000	+	.	gene_id "MSTRG.49524"; transcript_id "MSTRG.49524.2";
24	StringTie	exon	57916575	57916755	1000	+	.	gene_id "MSTRG.49524"; transcript_id "MSTRG.49524.2"; exon_number "1";
24	StringTie	exon	57935893	57936002	1000	+	.	gene_id "MSTRG.49524"; transcript_id "MSTRG.49524.2"; exon_number "2";
24	StringTie	exon	57985066	57985694	1000	+	.	gene_id "MSTRG.49524"; transcript_id "MSTRG.49524.2"; exon_number "3";
24	StringTie	transcript	57917077	57985694	1000	+	.	gene_id "MSTRG.49524"; transcript_id "MSTRG.49524.3";
24	StringTie	exon	57917077	57917220	1000	+	.	gene_id "MSTRG.49524"; transcript_id "MSTRG.49524.3"; exon_number "1";
24	StringTie	exon	57985066	57985694	1000	+	.	gene_id "MSTRG.49524"; transcript_id "MSTRG.49524.3"; exon_number "2";
24	StringTie	transcript	57917077	57927290	1000	+	.	gene_id "MSTRG.49524"; transcript_id "MSTRG.49524.4";
24	StringTie	exon	57917077	57917220	1000	+	.	gene_id "MSTRG.49524"; transcript_id "MSTRG.49524.4"; exon_number "1";
24	StringTie	exon	57926927	57927290	1000	+	.	gene_id "MSTRG.49524"; transcript_id "MSTRG.49524.4"; exon_number "2";
24	StringTie	transcript	57933083	57985694	1000	+	.	gene_id "MSTRG.49524"; transcript_id "MSTRG.49524.6";
24	StringTie	exon	57933083	57933404	1000	+	.	gene_id "MSTRG.49524"; transcript_id "MSTRG.49524.6"; exon_number "1";
24	StringTie	exon	57935727	57935808	1000	+	.	gene_id "MSTRG.49524"; transcript_id "MSTRG.49524.6"; exon_number "2";
24	StringTie	exon	57935893	57936002	1000	+	.	gene_id "MSTRG.49524"; transcript_id "MSTRG.49524.6"; exon_number "3";
24	StringTie	exon	57985066	57985694	1000	+	.	gene_id "MSTRG.49524"; transcript_id "MSTRG.49524.6"; exon_number "4";
24	StringTie	transcript	57933091	57985694	1000	+	.	gene_id "MSTRG.49524"; transcript_id "MSTRG.49524.7";
24	StringTie	exon	57933091	57933404	1000	+	.	gene_id "MSTRG.49524"; transcript_id "MSTRG.49524.7"; exon_number "1";
24	StringTie	exon	57985066	57985694	1000	+	.	gene_id "MSTRG.49524"; transcript_id "MSTRG.49524.7"; exon_number "2";
24	StringTie	transcript	57933091	57985694	1000	+	.	gene_id "MSTRG.49524"; transcript_id "MSTRG.49524.8";
24	StringTie	exon	57933091	57933404	1000	+	.	gene_id "MSTRG.49524"; transcript_id "MSTRG.49524.8"; exon_number "1";
24	StringTie	exon	57935893	57936002	1000	+	.	gene_id "MSTRG.49524"; transcript_id "MSTRG.49524.8"; exon_number "2";
24	StringTie	exon	57985066	57985694	1000	+	.	gene_id "MSTRG.49524"; transcript_id "MSTRG.49524.8"; exon_number "3";
24	StringTie	transcript	57933093	57985694	1000	+	.	gene_id "MSTRG.49524"; transcript_id "MSTRG.49524.9";
24	StringTie	exon	57933093	57933404	1000	+	.	gene_id "MSTRG.49524"; transcript_id "MSTRG.49524.9"; exon_number "1";
24	StringTie	exon	57935727	57935808	1000	+	.	gene_id "MSTRG.49524"; transcript_id "MSTRG.49524.9"; exon_number "2";
24	StringTie	exon	57985066	57985694	1000	+	.	gene_id "MSTRG.49524"; transcript_id "MSTRG.49524.9"; exon_number "3";
24	StringTie	transcript	57933094	57985694	1000	+	.	gene_id "MSTRG.49524"; transcript_id "MSTRG.49524.10";
24	StringTie	exon	57933094	57933404	1000	+	.	gene_id "MSTRG.49524"; transcript_id "MSTRG.49524.10"; exon_number "1";
24	StringTie	exon	57935194	57935404	1000	+	.	gene_id "MSTRG.49524"; transcript_id "MSTRG.49524.10"; exon_number "2";
24	StringTie	exon	57935893	57936002	1000	+	.	gene_id "MSTRG.49524"; transcript_id "MSTRG.49524.10"; exon_number "3";
24	StringTie	exon	57985066	57985694	1000	+	.	gene_id "MSTRG.49524"; transcript_id "MSTRG.49524.10"; exon_number "4";
24	StringTie	transcript	57933095	57949918	1000	+	.	gene_id "MSTRG.49524"; transcript_id "MSTRG.49524.11";
24	StringTie	exon	57933095	57933404	1000	+	.	gene_id "MSTRG.49524"; transcript_id "MSTRG.49524.11"; exon_number "1";
24	StringTie	exon	57935893	57936002	1000	+	.	gene_id "MSTRG.49524"; transcript_id "MSTRG.49524.11"; exon_number "2";
24	StringTie	exon	57949786	57949918	1000	+	.	gene_id "MSTRG.49524"; transcript_id "MSTRG.49524.11"; exon_number "3";
24	StringTie	transcript	57933898	57985694	1000	+	.	gene_id "MSTRG.49524"; transcript_id "MSTRG.49524.12";
24	StringTie	exon	57933898	57934121	1000	+	.	gene_id "MSTRG.49524"; transcript_id "MSTRG.49524.12"; exon_number "1";
24	StringTie	exon	57935727	57935808	1000	+	.	gene_id "MSTRG.49524"; transcript_id "MSTRG.49524.12"; exon_number "2";
24	StringTie	exon	57935893	57936002	1000	+	.	gene_id "MSTRG.49524"; transcript_id "MSTRG.49524.12"; exon_number "3";
24	StringTie	exon	57985066	57985694	1000	+	.	gene_id "MSTRG.49524"; transcript_id "MSTRG.49524.12"; exon_number "4";
24	StringTie	transcript	57933899	57985694	1000	+	.	gene_id "MSTRG.49524"; transcript_id "MSTRG.49524.13";
24	StringTie	exon	57933899	57934121	1000	+	.	gene_id "MSTRG.49524"; transcript_id "MSTRG.49524.13"; exon_number "1";
24	StringTie	exon	57935893	57936002	1000	+	.	gene_id "MSTRG.49524"; transcript_id "MSTRG.49524.13"; exon_number "2";
24	StringTie	exon	57985066	57985694	1000	+	.	gene_id "MSTRG.49524"; transcript_id "MSTRG.49524.13"; exon_number "3";
24	StringTie	transcript	57933899	57985694	1000	+	.	gene_id "MSTRG.49524"; transcript_id "MSTRG.49524.14";
24	StringTie	exon	57933899	57934121	1000	+	.	gene_id "MSTRG.49524"; transcript_id "MSTRG.49524.14"; exon_number "1";
24	StringTie	exon	57985066	57985694	1000	+	.	gene_id "MSTRG.49524"; transcript_id "MSTRG.49524.14"; exon_number "2";
24	StringTie	transcript	57933899	57985694	1000	+	.	gene_id "MSTRG.49524"; transcript_id "MSTRG.49524.15";
24	StringTie	exon	57933899	57934057	1000	+	.	gene_id "MSTRG.49524"; transcript_id "MSTRG.49524.15"; exon_number "1";
24	StringTie	exon	57935893	57936002	1000	+	.	gene_id "MSTRG.49524"; transcript_id "MSTRG.49524.15"; exon_number "2";
24	StringTie	exon	57985066	57985694	1000	+	.	gene_id "MSTRG.49524"; transcript_id "MSTRG.49524.15"; exon_number "3";
24	StringTie	transcript	57933906	57985694	1000	+	.	gene_id "MSTRG.49524"; transcript_id "MSTRG.49524.16";
24	StringTie	exon	57933906	57934121	1000	+	.	gene_id "MSTRG.49524"; transcript_id "MSTRG.49524.16"; exon_number "1";
24	StringTie	exon	57935176	57935404	1000	+	.	gene_id "MSTRG.49524"; transcript_id "MSTRG.49524.16"; exon_number "2";
24	StringTie	exon	57935893	57936002	1000	+	.	gene_id "MSTRG.49524"; transcript_id "MSTRG.49524.16"; exon_number "3";
24	StringTie	exon	57985066	57985694	1000	+	.	gene_id "MSTRG.49524"; transcript_id "MSTRG.49524.16"; exon_number "4";
24	StringTie	transcript	57933906	57985694	1000	+	.	gene_id "MSTRG.49524"; transcript_id "MSTRG.49524.17";
24	StringTie	exon	57933906	57934121	1000	+	.	gene_id "MSTRG.49524"; transcript_id "MSTRG.49524.17"; exon_number "1";
24	StringTie	exon	57935176	57935404	1000	+	.	gene_id "MSTRG.49524"; transcript_id "MSTRG.49524.17"; exon_number "2";
24	StringTie	exon	57935727	57935808	1000	+	.	gene_id "MSTRG.49524"; transcript_id "MSTRG.49524.17"; exon_number "3";
24	StringTie	exon	57935893	57936002	1000	+	.	gene_id "MSTRG.49524"; transcript_id "MSTRG.49524.17"; exon_number "4";
24	StringTie	exon	57985066	57985694	1000	+	.	gene_id "MSTRG.49524"; transcript_id "MSTRG.49524.17"; exon_number "5";
24	StringTie	transcript	57933912	57950343	1000	+	.	gene_id "MSTRG.49524"; transcript_id "MSTRG.49524.18";
24	StringTie	exon	57933912	57934121	1000	+	.	gene_id "MSTRG.49524"; transcript_id "MSTRG.49524.18"; exon_number "1";
24	StringTie	exon	57935727	57935808	1000	+	.	gene_id "MSTRG.49524"; transcript_id "MSTRG.49524.18"; exon_number "2";
24	StringTie	exon	57935893	57936002	1000	+	.	gene_id "MSTRG.49524"; transcript_id "MSTRG.49524.18"; exon_number "3";
24	StringTie	exon	57949786	57950343	1000	+	.	gene_id "MSTRG.49524"; transcript_id "MSTRG.49524.18"; exon_number "4";
24	StringTie	transcript	57933954	57985694	1000	+	.	gene_id "MSTRG.49524"; transcript_id "MSTRG.49524.19";
24	StringTie	exon	57933954	57934121	1000	+	.	gene_id "MSTRG.49524"; transcript_id "MSTRG.49524.19"; exon_number "1";
24	StringTie	exon	57935176	57935404	1000	+	.	gene_id "MSTRG.49524"; transcript_id "MSTRG.49524.19"; exon_number "2";
24	StringTie	exon	57985066	57985694	1000	+	.	gene_id "MSTRG.49524"; transcript_id "MSTRG.49524.19"; exon_number "3";
24	StringTie	transcript	57933969	57985694	1000	+	.	gene_id "MSTRG.49524"; transcript_id "MSTRG.49524.20";
24	StringTie	exon	57933969	57934121	1000	+	.	gene_id "MSTRG.49524"; transcript_id "MSTRG.49524.20"; exon_number "1";
24	StringTie	exon	57935194	57935404	1000	+	.	gene_id "MSTRG.49524"; transcript_id "MSTRG.49524.20"; exon_number "2";
24	StringTie	exon	57935727	57935808	1000	+	.	gene_id "MSTRG.49524"; transcript_id "MSTRG.49524.20"; exon_number "3";
24	StringTie	exon	57935893	57936002	1000	+	.	gene_id "MSTRG.49524"; transcript_id "MSTRG.49524.20"; exon_number "4";
24	StringTie	exon	57985066	57985694	1000	+	.	gene_id "MSTRG.49524"; transcript_id "MSTRG.49524.20"; exon_number "5";
24	StringTie	transcript	57933992	57935808	1000	+	.	gene_id "MSTRG.49524"; transcript_id "MSTRG.49524.21";
24	StringTie	exon	57933992	57934057	1000	+	.	gene_id "MSTRG.49524"; transcript_id "MSTRG.49524.21"; exon_number "1";
24	StringTie	exon	57935727	57935808	1000	+	.	gene_id "MSTRG.49524"; transcript_id "MSTRG.49524.21"; exon_number "2";
24	StringTie	transcript	57934731	57985694	1000	+	.	gene_id "MSTRG.49524"; transcript_id "MSTRG.49524.22";
24	StringTie	exon	57934731	57934936	1000	+	.	gene_id "MSTRG.49524"; transcript_id "MSTRG.49524.22"; exon_number "1";
24	StringTie	exon	57935727	57935808	1000	+	.	gene_id "MSTRG.49524"; transcript_id "MSTRG.49524.22"; exon_number "2";
24	StringTie	exon	57935893	57936002	1000	+	.	gene_id "MSTRG.49524"; transcript_id "MSTRG.49524.22"; exon_number "3";
24	StringTie	exon	57985066	57985694	1000	+	.	gene_id "MSTRG.49524"; transcript_id "MSTRG.49524.22"; exon_number "4";
24	StringTie	transcript	57934731	57985694	1000	+	.	gene_id "MSTRG.49524"; transcript_id "MSTRG.49524.23";
24	StringTie	exon	57934731	57934936	1000	+	.	gene_id "MSTRG.49524"; transcript_id "MSTRG.49524.23"; exon_number "1";
24	StringTie	exon	57935893	57936002	1000	+	.	gene_id "MSTRG.49524"; transcript_id "MSTRG.49524.23"; exon_number "2";
24	StringTie	exon	57985066	57985694	1000	+	.	gene_id "MSTRG.49524"; transcript_id "MSTRG.49524.23"; exon_number "3";
24	StringTie	transcript	57934731	57950343	1000	+	.	gene_id "MSTRG.49524"; transcript_id "MSTRG.49524.24";
24	StringTie	exon	57934731	57934936	1000	+	.	gene_id "MSTRG.49524"; transcript_id "MSTRG.49524.24"; exon_number "1";
24	StringTie	exon	57935893	57936002	1000	+	.	gene_id "MSTRG.49524"; transcript_id "MSTRG.49524.24"; exon_number "2";
24	StringTie	exon	57949786	57950343	1000	+	.	gene_id "MSTRG.49524"; transcript_id "MSTRG.49524.24"; exon_number "3";
24	StringTie	transcript	57935239	57949918	1000	+	.	gene_id "MSTRG.49524"; transcript_id "MSTRG.49524.25";
24	StringTie	exon	57935239	57935404	1000	+	.	gene_id "MSTRG.49524"; transcript_id "MSTRG.49524.25"; exon_number "1";
24	StringTie	exon	57935893	57936002	1000	+	.	gene_id "MSTRG.49524"; transcript_id "MSTRG.49524.25"; exon_number "2";
24	StringTie	exon	57949786	57949918	1000	+	.	gene_id "MSTRG.49524"; transcript_id "MSTRG.49524.25"; exon_number "3";
24	StringTie	transcript	57935242	57985694	1000	+	.	gene_id "MSTRG.49524"; transcript_id "MSTRG.49524.26";
24	StringTie	exon	57935242	57935404	1000	+	.	gene_id "MSTRG.49524"; transcript_id "MSTRG.49524.26"; exon_number "1";
24	StringTie	exon	57935727	57935727	1000	+	.	gene_id "MSTRG.49524"; transcript_id "MSTRG.49524.26"; exon_number "2";
24	StringTie	exon	57935893	57936002	1000	+	.	gene_id "MSTRG.49524"; transcript_id "MSTRG.49524.26"; exon_number "3";
24	StringTie	exon	57985066	57985694	1000	+	.	gene_id "MSTRG.49524"; transcript_id "MSTRG.49524.26"; exon_number "4";
24	StringTie	transcript	57935244	57985694	1000	+	.	gene_id "MSTRG.49524"; transcript_id "MSTRG.49524.27";
24	StringTie	exon	57935244	57935404	1000	+	.	gene_id "MSTRG.49524"; transcript_id "MSTRG.49524.27"; exon_number "1";
24	StringTie	exon	57935727	57935808	1000	+	.	gene_id "MSTRG.49524"; transcript_id "MSTRG.49524.27"; exon_number "2";
24	StringTie	exon	57985066	57985694	1000	+	.	gene_id "MSTRG.49524"; transcript_id "MSTRG.49524.27"; exon_number "3";
24	StringTie	transcript	57947902	57985694	1000	+	.	gene_id "MSTRG.49524"; transcript_id "MSTRG.49524.28";
24	StringTie	exon	57947902	57947931	1000	+	.	gene_id "MSTRG.49524"; transcript_id "MSTRG.49524.28"; exon_number "1";
24	StringTie	exon	57985066	57985694	1000	+	.	gene_id "MSTRG.49524"; transcript_id "MSTRG.49524.28"; exon_number "2";
24	StringTie	transcript	57947902	57949918	1000	+	.	gene_id "MSTRG.49524"; transcript_id "MSTRG.49524.29";
24	StringTie	exon	57947902	57947931	1000	+	.	gene_id "MSTRG.49524"; transcript_id "MSTRG.49524.29"; exon_number "1";
24	StringTie	exon	57949786	57949918	1000	+	.	gene_id "MSTRG.49524"; transcript_id "MSTRG.49524.29"; exon_number "2";
24	StringTie	transcript	57947907	57985694	1000	+	.	gene_id "MSTRG.49524"; transcript_id "MSTRG.49524.30";
24	StringTie	exon	57947907	57948231	1000	+	.	gene_id "MSTRG.49524"; transcript_id "MSTRG.49524.30"; exon_number "1";
24	StringTie	exon	57985066	57985694	1000	+	.	gene_id "MSTRG.49524"; transcript_id "MSTRG.49524.30"; exon_number "2";
24	StringTie	transcript	57948102	57985694	1000	+	.	gene_id "MSTRG.49524"; transcript_id "MSTRG.49524.31";
24	StringTie	exon	57948102	57948231	1000	+	.	gene_id "MSTRG.49524"; transcript_id "MSTRG.49524.31"; exon_number "1";
24	StringTie	exon	57949786	57949918	1000	+	.	gene_id "MSTRG.49524"; transcript_id "MSTRG.49524.31"; exon_number "2";
24	StringTie	exon	57985066	57985694	1000	+	.	gene_id "MSTRG.49524"; transcript_id "MSTRG.49524.31"; exon_number "3";
24	StringTie	transcript	57954206	57985694	1000	+	.	gene_id "MSTRG.49524"; transcript_id "MSTRG.49524.32";
24	StringTie	exon	57954206	57954306	1000	+	.	gene_id "MSTRG.49524"; transcript_id "MSTRG.49524.32"; exon_number "1";
24	StringTie	exon	57985066	57985694	1000	+	.	gene_id "MSTRG.49524"; transcript_id "MSTRG.49524.32"; exon_number "2";
24	StringTie	transcript	57998965	58014252	1000	+	.	gene_id "MSTRG.49525"; transcript_id "MSTRG.49525.1";
24	StringTie	exon	57998965	57999148	1000	+	.	gene_id "MSTRG.49525"; transcript_id "MSTRG.49525.1"; exon_number "1";
24	StringTie	exon	58004222	58004398	1000	+	.	gene_id "MSTRG.49525"; transcript_id "MSTRG.49525.1"; exon_number "2";
24	StringTie	exon	58010634	58010796	1000	+	.	gene_id "MSTRG.49525"; transcript_id "MSTRG.49525.1"; exon_number "3";
24	StringTie	exon	58014102	58014252	1000	+	.	gene_id "MSTRG.49525"; transcript_id "MSTRG.49525.1"; exon_number "4";
24	StringTie	transcript	58017628	58044115	1000	+	.	gene_id "MSTRG.49527"; transcript_id "MSTRG.49527.1";
24	StringTie	exon	58017628	58017846	1000	+	.	gene_id "MSTRG.49527"; transcript_id "MSTRG.49527.1"; exon_number "1";
24	StringTie	exon	58039359	58039471	1000	+	.	gene_id "MSTRG.49527"; transcript_id "MSTRG.49527.1"; exon_number "2";
24	StringTie	exon	58041884	58042031	1000	+	.	gene_id "MSTRG.49527"; transcript_id "MSTRG.49527.1"; exon_number "3";
24	StringTie	exon	58043926	58044115	1000	+	.	gene_id "MSTRG.49527"; transcript_id "MSTRG.49527.1"; exon_number "4";
24	StringTie	transcript	58045523	58045956	1000	+	.	gene_id "MSTRG.49528"; transcript_id "MSTRG.49528.1";
24	StringTie	exon	58045523	58045956	1000	+	.	gene_id "MSTRG.49528"; transcript_id "MSTRG.49528.1"; exon_number "1";
24	StringTie	transcript	58109460	58109614	1000	+	.	gene_id "MSTRG.49529"; transcript_id "MSTRG.49529.1";
24	StringTie	exon	58109460	58109614	1000	+	.	gene_id "MSTRG.49529"; transcript_id "MSTRG.49529.1"; exon_number "1";
24	StringTie	transcript	58152189	58163482	1000	+	.	gene_id "MSTRG.49532"; transcript_id "MSTRG.49532.1";
24	StringTie	exon	58152189	58152417	1000	+	.	gene_id "MSTRG.49532"; transcript_id "MSTRG.49532.1"; exon_number "1";
24	StringTie	exon	58155309	58155418	1000	+	.	gene_id "MSTRG.49532"; transcript_id "MSTRG.49532.1"; exon_number "2";
24	StringTie	exon	58158227	58158376	1000	+	.	gene_id "MSTRG.49532"; transcript_id "MSTRG.49532.1"; exon_number "3";
24	StringTie	exon	58160293	58160412	1000	+	.	gene_id "MSTRG.49532"; transcript_id "MSTRG.49532.1"; exon_number "4";
24	StringTie	exon	58162558	58162615	1000	+	.	gene_id "MSTRG.49532"; transcript_id "MSTRG.49532.1"; exon_number "5";
24	StringTie	exon	58163270	58163482	1000	+	.	gene_id "MSTRG.49532"; transcript_id "MSTRG.49532.1"; exon_number "6";
24	StringTie	transcript	58152208	58163482	1000	+	.	gene_id "MSTRG.49532"; transcript_id "MSTRG.49532.2";
24	StringTie	exon	58152208	58152417	1000	+	.	gene_id "MSTRG.49532"; transcript_id "MSTRG.49532.2"; exon_number "1";
24	StringTie	exon	58155309	58155418	1000	+	.	gene_id "MSTRG.49532"; transcript_id "MSTRG.49532.2"; exon_number "2";
24	StringTie	exon	58162558	58162615	1000	+	.	gene_id "MSTRG.49532"; transcript_id "MSTRG.49532.2"; exon_number "3";
24	StringTie	exon	58163270	58163482	1000	+	.	gene_id "MSTRG.49532"; transcript_id "MSTRG.49532.2"; exon_number "4";
24	StringTie	transcript	58152212	58163482	1000	+	.	gene_id "MSTRG.49532"; transcript_id "MSTRG.49532.3";
24	StringTie	exon	58152212	58152417	1000	+	.	gene_id "MSTRG.49532"; transcript_id "MSTRG.49532.3"; exon_number "1";
24	StringTie	exon	58155309	58155418	1000	+	.	gene_id "MSTRG.49532"; transcript_id "MSTRG.49532.3"; exon_number "2";
24	StringTie	exon	58158227	58158376	1000	+	.	gene_id "MSTRG.49532"; transcript_id "MSTRG.49532.3"; exon_number "3";
24	StringTie	exon	58160273	58160412	1000	+	.	gene_id "MSTRG.49532"; transcript_id "MSTRG.49532.3"; exon_number "4";
24	StringTie	exon	58162558	58162615	1000	+	.	gene_id "MSTRG.49532"; transcript_id "MSTRG.49532.3"; exon_number "5";
24	StringTie	exon	58163270	58163482	1000	+	.	gene_id "MSTRG.49532"; transcript_id "MSTRG.49532.3"; exon_number "6";
24	StringTie	transcript	58152224	58162615	1000	+	.	gene_id "MSTRG.49532"; transcript_id "MSTRG.49532.4";
24	StringTie	exon	58152224	58152417	1000	+	.	gene_id "MSTRG.49532"; transcript_id "MSTRG.49532.4"; exon_number "1";
24	StringTie	exon	58155309	58155418	1000	+	.	gene_id "MSTRG.49532"; transcript_id "MSTRG.49532.4"; exon_number "2";
24	StringTie	exon	58158227	58158376	1000	+	.	gene_id "MSTRG.49532"; transcript_id "MSTRG.49532.4"; exon_number "3";
24	StringTie	exon	58160293	58160412	1000	+	.	gene_id "MSTRG.49532"; transcript_id "MSTRG.49532.4"; exon_number "4";
24	StringTie	exon	58161046	58161106	1000	+	.	gene_id "MSTRG.49532"; transcript_id "MSTRG.49532.4"; exon_number "5";
24	StringTie	exon	58162558	58162615	1000	+	.	gene_id "MSTRG.49532"; transcript_id "MSTRG.49532.4"; exon_number "6";
24	StringTie	transcript	58152224	58163482	1000	+	.	gene_id "MSTRG.49532"; transcript_id "MSTRG.49532.5";
24	StringTie	exon	58152224	58152417	1000	+	.	gene_id "MSTRG.49532"; transcript_id "MSTRG.49532.5"; exon_number "1";
24	StringTie	exon	58158227	58158376	1000	+	.	gene_id "MSTRG.49532"; transcript_id "MSTRG.49532.5"; exon_number "2";
24	StringTie	exon	58160293	58160412	1000	+	.	gene_id "MSTRG.49532"; transcript_id "MSTRG.49532.5"; exon_number "3";
24	StringTie	exon	58162558	58162615	1000	+	.	gene_id "MSTRG.49532"; transcript_id "MSTRG.49532.5"; exon_number "4";
24	StringTie	exon	58163270	58163482	1000	+	.	gene_id "MSTRG.49532"; transcript_id "MSTRG.49532.5"; exon_number "5";
24	StringTie	transcript	58203554	58216596	1000	+	.	gene_id "MSTRG.49535"; transcript_id "MSTRG.49535.1";
24	StringTie	exon	58203554	58203834	1000	+	.	gene_id "MSTRG.49535"; transcript_id "MSTRG.49535.1"; exon_number "1";
24	StringTie	exon	58210662	58210889	1000	+	.	gene_id "MSTRG.49535"; transcript_id "MSTRG.49535.1"; exon_number "2";
24	StringTie	exon	58216006	58216596	1000	+	.	gene_id "MSTRG.49535"; transcript_id "MSTRG.49535.1"; exon_number "3";
24	StringTie	transcript	58203554	58216596	1000	+	.	gene_id "MSTRG.49535"; transcript_id "MSTRG.49535.2";
24	StringTie	exon	58203554	58203834	1000	+	.	gene_id "MSTRG.49535"; transcript_id "MSTRG.49535.2"; exon_number "1";
24	StringTie	exon	58210662	58210904	1000	+	.	gene_id "MSTRG.49535"; transcript_id "MSTRG.49535.2"; exon_number "2";
24	StringTie	exon	58216006	58216596	1000	+	.	gene_id "MSTRG.49535"; transcript_id "MSTRG.49535.2"; exon_number "3";
24	StringTie	transcript	58237453	58239926	1000	+	.	gene_id "MSTRG.49536"; transcript_id "MSTRG.49536.1";
24	StringTie	exon	58237453	58237695	1000	+	.	gene_id "MSTRG.49536"; transcript_id "MSTRG.49536.1"; exon_number "1";
24	StringTie	exon	58239805	58239926	1000	+	.	gene_id "MSTRG.49536"; transcript_id "MSTRG.49536.1"; exon_number "2";
24	StringTie	transcript	58298036	58311515	1000	-	.	gene_id "MSTRG.49541"; transcript_id "MSTRG.49541.1";
24	StringTie	exon	58298036	58298229	1000	-	.	gene_id "MSTRG.49541"; transcript_id "MSTRG.49541.1"; exon_number "1";
24	StringTie	exon	58299831	58299963	1000	-	.	gene_id "MSTRG.49541"; transcript_id "MSTRG.49541.1"; exon_number "2";
24	StringTie	exon	58300375	58300433	1000	-	.	gene_id "MSTRG.49541"; transcript_id "MSTRG.49541.1"; exon_number "3";
24	StringTie	exon	58302034	58302157	1000	-	.	gene_id "MSTRG.49541"; transcript_id "MSTRG.49541.1"; exon_number "4";
24	StringTie	exon	58305319	58305418	1000	-	.	gene_id "MSTRG.49541"; transcript_id "MSTRG.49541.1"; exon_number "5";
24	StringTie	exon	58306383	58306444	1000	-	.	gene_id "MSTRG.49541"; transcript_id "MSTRG.49541.1"; exon_number "6";
24	StringTie	exon	58307512	58307619	1000	-	.	gene_id "MSTRG.49541"; transcript_id "MSTRG.49541.1"; exon_number "7";
24	StringTie	exon	58307702	58307856	1000	-	.	gene_id "MSTRG.49541"; transcript_id "MSTRG.49541.1"; exon_number "8";
24	StringTie	exon	58311227	58311515	1000	-	.	gene_id "MSTRG.49541"; transcript_id "MSTRG.49541.1"; exon_number "9";
24	StringTie	transcript	58299831	58311515	1000	-	.	gene_id "MSTRG.49541"; transcript_id "MSTRG.49541.2";
24	StringTie	exon	58299831	58299963	1000	-	.	gene_id "MSTRG.49541"; transcript_id "MSTRG.49541.2"; exon_number "1";
24	StringTie	exon	58300375	58300433	1000	-	.	gene_id "MSTRG.49541"; transcript_id "MSTRG.49541.2"; exon_number "2";
24	StringTie	exon	58302034	58302157	1000	-	.	gene_id "MSTRG.49541"; transcript_id "MSTRG.49541.2"; exon_number "3";
24	StringTie	exon	58305319	58305418	1000	-	.	gene_id "MSTRG.49541"; transcript_id "MSTRG.49541.2"; exon_number "4";
24	StringTie	exon	58307512	58307619	1000	-	.	gene_id "MSTRG.49541"; transcript_id "MSTRG.49541.2"; exon_number "5";
24	StringTie	exon	58307702	58307856	1000	-	.	gene_id "MSTRG.49541"; transcript_id "MSTRG.49541.2"; exon_number "6";
24	StringTie	exon	58311227	58311515	1000	-	.	gene_id "MSTRG.49541"; transcript_id "MSTRG.49541.2"; exon_number "7";
24	StringTie	transcript	58299831	58311515	1000	-	.	gene_id "MSTRG.49541"; transcript_id "MSTRG.49541.3";
24	StringTie	exon	58299831	58299963	1000	-	.	gene_id "MSTRG.49541"; transcript_id "MSTRG.49541.3"; exon_number "1";
24	StringTie	exon	58300375	58300433	1000	-	.	gene_id "MSTRG.49541"; transcript_id "MSTRG.49541.3"; exon_number "2";
24	StringTie	exon	58302034	58302157	1000	-	.	gene_id "MSTRG.49541"; transcript_id "MSTRG.49541.3"; exon_number "3";
24	StringTie	exon	58305319	58305418	1000	-	.	gene_id "MSTRG.49541"; transcript_id "MSTRG.49541.3"; exon_number "4";
24	StringTie	exon	58306383	58306444	1000	-	.	gene_id "MSTRG.49541"; transcript_id "MSTRG.49541.3"; exon_number "5";
24	StringTie	exon	58307512	58307619	1000	-	.	gene_id "MSTRG.49541"; transcript_id "MSTRG.49541.3"; exon_number "6";
24	StringTie	exon	58307702	58307856	1000	-	.	gene_id "MSTRG.49541"; transcript_id "MSTRG.49541.3"; exon_number "7";
24	StringTie	exon	58311295	58311515	1000	-	.	gene_id "MSTRG.49541"; transcript_id "MSTRG.49541.3"; exon_number "8";
24	StringTie	transcript	58302034	58311515	1000	-	.	gene_id "MSTRG.49541"; transcript_id "MSTRG.49541.4";
24	StringTie	exon	58302034	58302157	1000	-	.	gene_id "MSTRG.49541"; transcript_id "MSTRG.49541.4"; exon_number "1";
24	StringTie	exon	58305319	58305418	1000	-	.	gene_id "MSTRG.49541"; transcript_id "MSTRG.49541.4"; exon_number "2";
24	StringTie	exon	58306383	58306444	1000	-	.	gene_id "MSTRG.49541"; transcript_id "MSTRG.49541.4"; exon_number "3";
24	StringTie	exon	58307512	58307621	1000	-	.	gene_id "MSTRG.49541"; transcript_id "MSTRG.49541.4"; exon_number "4";
24	StringTie	exon	58307705	58307856	1000	-	.	gene_id "MSTRG.49541"; transcript_id "MSTRG.49541.4"; exon_number "5";
24	StringTie	exon	58311227	58311515	1000	-	.	gene_id "MSTRG.49541"; transcript_id "MSTRG.49541.4"; exon_number "6";
24	StringTie	transcript	58302109	58311515	1000	-	.	gene_id "MSTRG.49541"; transcript_id "MSTRG.49541.5";
24	StringTie	exon	58302109	58302157	1000	-	.	gene_id "MSTRG.49541"; transcript_id "MSTRG.49541.5"; exon_number "1";
24	StringTie	exon	58305319	58305418	1000	-	.	gene_id "MSTRG.49541"; transcript_id "MSTRG.49541.5"; exon_number "2";
24	StringTie	exon	58306383	58306444	1000	-	.	gene_id "MSTRG.49541"; transcript_id "MSTRG.49541.5"; exon_number "3";
24	StringTie	exon	58307702	58307856	1000	-	.	gene_id "MSTRG.49541"; transcript_id "MSTRG.49541.5"; exon_number "4";
24	StringTie	exon	58311227	58311515	1000	-	.	gene_id "MSTRG.49541"; transcript_id "MSTRG.49541.5"; exon_number "5";
24	StringTie	transcript	58375333	58375949	1000	-	.	gene_id "MSTRG.49544"; transcript_id "MSTRG.49544.1";
24	StringTie	exon	58375333	58375949	1000	-	.	gene_id "MSTRG.49544"; transcript_id "MSTRG.49544.1"; exon_number "1";
24	StringTie	transcript	58383241	58609131	1000	-	.	gene_id "MSTRG.49547"; transcript_id "MSTRG.49547.1";
24	StringTie	exon	58383241	58383496	1000	-	.	gene_id "MSTRG.49547"; transcript_id "MSTRG.49547.1"; exon_number "1";
24	StringTie	exon	58388001	58388121	1000	-	.	gene_id "MSTRG.49547"; transcript_id "MSTRG.49547.1"; exon_number "2";
24	StringTie	exon	58407584	58407736	1000	-	.	gene_id "MSTRG.49547"; transcript_id "MSTRG.49547.1"; exon_number "3";
24	StringTie	exon	58410016	58410150	1000	-	.	gene_id "MSTRG.49547"; transcript_id "MSTRG.49547.1"; exon_number "4";
24	StringTie	exon	58420198	58420250	1000	-	.	gene_id "MSTRG.49547"; transcript_id "MSTRG.49547.1"; exon_number "5";
24	StringTie	exon	58608388	58608468	1000	-	.	gene_id "MSTRG.49547"; transcript_id "MSTRG.49547.1"; exon_number "6";
24	StringTie	exon	58608908	58609131	1000	-	.	gene_id "MSTRG.49547"; transcript_id "MSTRG.49547.1"; exon_number "7";
24	StringTie	transcript	58383398	58384359	1000	-	.	gene_id "MSTRG.49547"; transcript_id "MSTRG.49547.2";
24	StringTie	exon	58383398	58383496	1000	-	.	gene_id "MSTRG.49547"; transcript_id "MSTRG.49547.2"; exon_number "1";
24	StringTie	exon	58384254	58384359	1000	-	.	gene_id "MSTRG.49547"; transcript_id "MSTRG.49547.2"; exon_number "2";
24	StringTie	transcript	58407416	58424003	1000	-	.	gene_id "MSTRG.49547"; transcript_id "MSTRG.49547.4";
24	StringTie	exon	58407416	58407736	1000	-	.	gene_id "MSTRG.49547"; transcript_id "MSTRG.49547.4"; exon_number "1";
24	StringTie	exon	58410016	58410150	1000	-	.	gene_id "MSTRG.49547"; transcript_id "MSTRG.49547.4"; exon_number "2";
24	StringTie	exon	58420198	58420250	1000	-	.	gene_id "MSTRG.49547"; transcript_id "MSTRG.49547.4"; exon_number "3";
24	StringTie	exon	58423915	58424003	1000	-	.	gene_id "MSTRG.49547"; transcript_id "MSTRG.49547.4"; exon_number "4";
24	StringTie	transcript	58455718	58609131	1000	-	.	gene_id "MSTRG.49547"; transcript_id "MSTRG.49547.5";
24	StringTie	exon	58455718	58455759	1000	-	.	gene_id "MSTRG.49547"; transcript_id "MSTRG.49547.5"; exon_number "1";
24	StringTie	exon	58608388	58608468	1000	-	.	gene_id "MSTRG.49547"; transcript_id "MSTRG.49547.5"; exon_number "2";
24	StringTie	exon	58608908	58609131	1000	-	.	gene_id "MSTRG.49547"; transcript_id "MSTRG.49547.5"; exon_number "3";
24	StringTie	transcript	58484324	58609131	1000	-	.	gene_id "MSTRG.49547"; transcript_id "MSTRG.49547.6";
24	StringTie	exon	58484324	58484436	1000	-	.	gene_id "MSTRG.49547"; transcript_id "MSTRG.49547.6"; exon_number "1";
24	StringTie	exon	58608388	58608468	1000	-	.	gene_id "MSTRG.49547"; transcript_id "MSTRG.49547.6"; exon_number "2";
24	StringTie	exon	58608908	58609131	1000	-	.	gene_id "MSTRG.49547"; transcript_id "MSTRG.49547.6"; exon_number "3";
24	StringTie	transcript	58407941	58411842	1000	+	.	gene_id "MSTRG.49548"; transcript_id "MSTRG.49548.1";
24	StringTie	exon	58407941	58408085	1000	+	.	gene_id "MSTRG.49548"; transcript_id "MSTRG.49548.1"; exon_number "1";
24	StringTie	exon	58411432	58411842	1000	+	.	gene_id "MSTRG.49548"; transcript_id "MSTRG.49548.1"; exon_number "2";
24	StringTie	transcript	58573920	58577121	1000	+	.	gene_id "MSTRG.49549"; transcript_id "MSTRG.49549.1";
24	StringTie	exon	58573920	58574180	1000	+	.	gene_id "MSTRG.49549"; transcript_id "MSTRG.49549.1"; exon_number "1";
24	StringTie	exon	58577013	58577121	1000	+	.	gene_id "MSTRG.49549"; transcript_id "MSTRG.49549.1"; exon_number "2";
24	StringTie	transcript	58647193	58652601	1000	-	.	gene_id "MSTRG.49551"; transcript_id "MSTRG.49551.1";
24	StringTie	exon	58647193	58647218	1000	-	.	gene_id "MSTRG.49551"; transcript_id "MSTRG.49551.1"; exon_number "1";
24	StringTie	exon	58652250	58652601	1000	-	.	gene_id "MSTRG.49551"; transcript_id "MSTRG.49551.1"; exon_number "2";
24	StringTie	transcript	58671714	58704529	1000	-	.	gene_id "MSTRG.49552"; transcript_id "MSTRG.49552.1";
24	StringTie	exon	58671714	58672111	1000	-	.	gene_id "MSTRG.49552"; transcript_id "MSTRG.49552.1"; exon_number "1";
24	StringTie	exon	58674677	58674868	1000	-	.	gene_id "MSTRG.49552"; transcript_id "MSTRG.49552.1"; exon_number "2";
24	StringTie	exon	58704355	58704529	1000	-	.	gene_id "MSTRG.49552"; transcript_id "MSTRG.49552.1"; exon_number "3";
24	StringTie	transcript	58671714	58704529	1000	-	.	gene_id "MSTRG.49552"; transcript_id "MSTRG.49552.2";
24	StringTie	exon	58671714	58672111	1000	-	.	gene_id "MSTRG.49552"; transcript_id "MSTRG.49552.2"; exon_number "1";
24	StringTie	exon	58674677	58674868	1000	-	.	gene_id "MSTRG.49552"; transcript_id "MSTRG.49552.2"; exon_number "2";
24	StringTie	exon	58704373	58704529	1000	-	.	gene_id "MSTRG.49552"; transcript_id "MSTRG.49552.2"; exon_number "3";
24	StringTie	transcript	58718923	58720657	1000	+	.	gene_id "MSTRG.49553"; transcript_id "MSTRG.49553.1";
24	StringTie	exon	58718923	58719209	1000	+	.	gene_id "MSTRG.49553"; transcript_id "MSTRG.49553.1"; exon_number "1";
24	StringTie	exon	58720214	58720657	1000	+	.	gene_id "MSTRG.49553"; transcript_id "MSTRG.49553.1"; exon_number "2";
24	StringTie	transcript	58718925	58720657	1000	+	.	gene_id "MSTRG.49553"; transcript_id "MSTRG.49553.2";
24	StringTie	exon	58718925	58719209	1000	+	.	gene_id "MSTRG.49553"; transcript_id "MSTRG.49553.2"; exon_number "1";
24	StringTie	exon	58720205	58720657	1000	+	.	gene_id "MSTRG.49553"; transcript_id "MSTRG.49553.2"; exon_number "2";
24	StringTie	transcript	58735989	58744341	1000	-	.	gene_id "MSTRG.49554"; transcript_id "MSTRG.49554.1";
24	StringTie	exon	58735989	58736318	1000	-	.	gene_id "MSTRG.49554"; transcript_id "MSTRG.49554.1"; exon_number "1";
24	StringTie	exon	58744233	58744341	1000	-	.	gene_id "MSTRG.49554"; transcript_id "MSTRG.49554.1"; exon_number "2";
24	StringTie	transcript	58737259	58744341	1000	-	.	gene_id "MSTRG.49554"; transcript_id "MSTRG.49554.2";
24	StringTie	exon	58737259	58737299	1000	-	.	gene_id "MSTRG.49554"; transcript_id "MSTRG.49554.2"; exon_number "1";
24	StringTie	exon	58744233	58744341	1000	-	.	gene_id "MSTRG.49554"; transcript_id "MSTRG.49554.2"; exon_number "2";
24	StringTie	transcript	58744462	58748261	1000	+	.	gene_id "MSTRG.49555"; transcript_id "MSTRG.49555.1";
24	StringTie	exon	58744462	58744727	1000	+	.	gene_id "MSTRG.49555"; transcript_id "MSTRG.49555.1"; exon_number "1";
24	StringTie	exon	58747260	58748261	1000	+	.	gene_id "MSTRG.49555"; transcript_id "MSTRG.49555.1"; exon_number "2";
24	StringTie	transcript	58799466	59050827	1000	-	.	gene_id "MSTRG.49558"; transcript_id "MSTRG.49558.1";
24	StringTie	exon	58799466	58799521	1000	-	.	gene_id "MSTRG.49558"; transcript_id "MSTRG.49558.1"; exon_number "1";
24	StringTie	exon	59020873	59020983	1000	-	.	gene_id "MSTRG.49558"; transcript_id "MSTRG.49558.1"; exon_number "2";
24	StringTie	exon	59050654	59050827	1000	-	.	gene_id "MSTRG.49558"; transcript_id "MSTRG.49558.1"; exon_number "3";
24	StringTie	transcript	58873610	59050827	1000	-	.	gene_id "MSTRG.49558"; transcript_id "MSTRG.49558.2";
24	StringTie	exon	58873610	58873837	1000	-	.	gene_id "MSTRG.49558"; transcript_id "MSTRG.49558.2"; exon_number "1";
24	StringTie	exon	58881769	58881885	1000	-	.	gene_id "MSTRG.49558"; transcript_id "MSTRG.49558.2"; exon_number "2";
24	StringTie	exon	58890465	58890593	1000	-	.	gene_id "MSTRG.49558"; transcript_id "MSTRG.49558.2"; exon_number "3";
24	StringTie	exon	59020873	59020983	1000	-	.	gene_id "MSTRG.49558"; transcript_id "MSTRG.49558.2"; exon_number "4";
24	StringTie	exon	59050654	59050827	1000	-	.	gene_id "MSTRG.49558"; transcript_id "MSTRG.49558.2"; exon_number "5";
24	StringTie	transcript	58873771	59050827	1000	-	.	gene_id "MSTRG.49558"; transcript_id "MSTRG.49558.4";
24	StringTie	exon	58873771	58873837	1000	-	.	gene_id "MSTRG.49558"; transcript_id "MSTRG.49558.4"; exon_number "1";
24	StringTie	exon	58890465	58890593	1000	-	.	gene_id "MSTRG.49558"; transcript_id "MSTRG.49558.4"; exon_number "2";
24	StringTie	exon	59020873	59020983	1000	-	.	gene_id "MSTRG.49558"; transcript_id "MSTRG.49558.4"; exon_number "3";
24	StringTie	exon	59050654	59050827	1000	-	.	gene_id "MSTRG.49558"; transcript_id "MSTRG.49558.4"; exon_number "4";
24	StringTie	transcript	58873771	59050827	1000	-	.	gene_id "MSTRG.49558"; transcript_id "MSTRG.49558.5";
24	StringTie	exon	58873771	58873837	1000	-	.	gene_id "MSTRG.49558"; transcript_id "MSTRG.49558.5"; exon_number "1";
24	StringTie	exon	58890465	58890593	1000	-	.	gene_id "MSTRG.49558"; transcript_id "MSTRG.49558.5"; exon_number "2";
24	StringTie	exon	58908652	58908736	1000	-	.	gene_id "MSTRG.49558"; transcript_id "MSTRG.49558.5"; exon_number "3";
24	StringTie	exon	59020873	59020983	1000	-	.	gene_id "MSTRG.49558"; transcript_id "MSTRG.49558.5"; exon_number "4";
24	StringTie	exon	59050654	59050827	1000	-	.	gene_id "MSTRG.49558"; transcript_id "MSTRG.49558.5"; exon_number "5";
24	StringTie	transcript	58874100	59050827	1000	-	.	gene_id "MSTRG.49558"; transcript_id "MSTRG.49558.6";
24	StringTie	exon	58874100	58874136	1000	-	.	gene_id "MSTRG.49558"; transcript_id "MSTRG.49558.6"; exon_number "1";
24	StringTie	exon	58881769	58881885	1000	-	.	gene_id "MSTRG.49558"; transcript_id "MSTRG.49558.6"; exon_number "2";
24	StringTie	exon	58890465	58890593	1000	-	.	gene_id "MSTRG.49558"; transcript_id "MSTRG.49558.6"; exon_number "3";
24	StringTie	exon	59050654	59050827	1000	-	.	gene_id "MSTRG.49558"; transcript_id "MSTRG.49558.6"; exon_number "4";
24	StringTie	transcript	58888945	59050827	1000	-	.	gene_id "MSTRG.49558"; transcript_id "MSTRG.49558.7";
24	StringTie	exon	58888945	58889709	1000	-	.	gene_id "MSTRG.49558"; transcript_id "MSTRG.49558.7"; exon_number "1";
24	StringTie	exon	58890465	58890593	1000	-	.	gene_id "MSTRG.49558"; transcript_id "MSTRG.49558.7"; exon_number "2";
24	StringTie	exon	59020873	59020983	1000	-	.	gene_id "MSTRG.49558"; transcript_id "MSTRG.49558.7"; exon_number "3";
24	StringTie	exon	59050654	59050827	1000	-	.	gene_id "MSTRG.49558"; transcript_id "MSTRG.49558.7"; exon_number "4";
24	StringTie	transcript	58888958	59050827	1000	-	.	gene_id "MSTRG.49558"; transcript_id "MSTRG.49558.8";
24	StringTie	exon	58888958	58889709	1000	-	.	gene_id "MSTRG.49558"; transcript_id "MSTRG.49558.8"; exon_number "1";
24	StringTie	exon	58992853	58993083	1000	-	.	gene_id "MSTRG.49558"; transcript_id "MSTRG.49558.8"; exon_number "2";
24	StringTie	exon	59020873	59020983	1000	-	.	gene_id "MSTRG.49558"; transcript_id "MSTRG.49558.8"; exon_number "3";
24	StringTie	exon	59050654	59050827	1000	-	.	gene_id "MSTRG.49558"; transcript_id "MSTRG.49558.8"; exon_number "4";
24	StringTie	transcript	58889572	59050827	1000	-	.	gene_id "MSTRG.49558"; transcript_id "MSTRG.49558.9";
24	StringTie	exon	58889572	58889709	1000	-	.	gene_id "MSTRG.49558"; transcript_id "MSTRG.49558.9"; exon_number "1";
24	StringTie	exon	59020873	59020983	1000	-	.	gene_id "MSTRG.49558"; transcript_id "MSTRG.49558.9"; exon_number "2";
24	StringTie	exon	59050654	59050827	1000	-	.	gene_id "MSTRG.49558"; transcript_id "MSTRG.49558.9"; exon_number "3";
24	StringTie	transcript	58889668	59050827	1000	-	.	gene_id "MSTRG.49558"; transcript_id "MSTRG.49558.12";
24	StringTie	exon	58889668	58889709	1000	-	.	gene_id "MSTRG.49558"; transcript_id "MSTRG.49558.12"; exon_number "1";
24	StringTie	exon	58890465	58890593	1000	-	.	gene_id "MSTRG.49558"; transcript_id "MSTRG.49558.12"; exon_number "2";
24	StringTie	exon	59050654	59050827	1000	-	.	gene_id "MSTRG.49558"; transcript_id "MSTRG.49558.12"; exon_number "3";
24	StringTie	transcript	58890515	59050827	1000	-	.	gene_id "MSTRG.49558"; transcript_id "MSTRG.49558.14";
24	StringTie	exon	58890515	58890593	1000	-	.	gene_id "MSTRG.49558"; transcript_id "MSTRG.49558.14"; exon_number "1";
24	StringTie	exon	59020873	59020983	1000	-	.	gene_id "MSTRG.49558"; transcript_id "MSTRG.49558.14"; exon_number "2";
24	StringTie	exon	59022719	59022850	1000	-	.	gene_id "MSTRG.49558"; transcript_id "MSTRG.49558.14"; exon_number "3";
24	StringTie	exon	59050654	59050827	1000	-	.	gene_id "MSTRG.49558"; transcript_id "MSTRG.49558.14"; exon_number "4";
24	StringTie	transcript	58899637	59050827	1000	-	.	gene_id "MSTRG.49558"; transcript_id "MSTRG.49558.15";
24	StringTie	exon	58899637	58899688	1000	-	.	gene_id "MSTRG.49558"; transcript_id "MSTRG.49558.15"; exon_number "1";
24	StringTie	exon	59020873	59020983	1000	-	.	gene_id "MSTRG.49558"; transcript_id "MSTRG.49558.15"; exon_number "2";
24	StringTie	exon	59050654	59050827	1000	-	.	gene_id "MSTRG.49558"; transcript_id "MSTRG.49558.15"; exon_number "3";
24	StringTie	transcript	58899646	59050827	1000	-	.	gene_id "MSTRG.49558"; transcript_id "MSTRG.49558.16";
24	StringTie	exon	58899646	58899688	1000	-	.	gene_id "MSTRG.49558"; transcript_id "MSTRG.49558.16"; exon_number "1";
24	StringTie	exon	59050654	59050827	1000	-	.	gene_id "MSTRG.49558"; transcript_id "MSTRG.49558.16"; exon_number "2";
24	StringTie	transcript	58975356	59050827	1000	-	.	gene_id "MSTRG.49558"; transcript_id "MSTRG.49558.18";
24	StringTie	exon	58975356	58975393	1000	-	.	gene_id "MSTRG.49558"; transcript_id "MSTRG.49558.18"; exon_number "1";
24	StringTie	exon	58976172	58976235	1000	-	.	gene_id "MSTRG.49558"; transcript_id "MSTRG.49558.18"; exon_number "2";
24	StringTie	exon	59020873	59020983	1000	-	.	gene_id "MSTRG.49558"; transcript_id "MSTRG.49558.18"; exon_number "3";
24	StringTie	exon	59050654	59050827	1000	-	.	gene_id "MSTRG.49558"; transcript_id "MSTRG.49558.18"; exon_number "4";
24	StringTie	transcript	58993045	59050827	1000	-	.	gene_id "MSTRG.49558"; transcript_id "MSTRG.49558.21";
24	StringTie	exon	58993045	58993083	1000	-	.	gene_id "MSTRG.49558"; transcript_id "MSTRG.49558.21"; exon_number "1";
24	StringTie	exon	59050654	59050827	1000	-	.	gene_id "MSTRG.49558"; transcript_id "MSTRG.49558.21"; exon_number "2";
24	StringTie	transcript	59009126	59050827	1000	-	.	gene_id "MSTRG.49558"; transcript_id "MSTRG.49558.22";
24	StringTie	exon	59009126	59009393	1000	-	.	gene_id "MSTRG.49558"; transcript_id "MSTRG.49558.22"; exon_number "1";
24	StringTie	exon	59020873	59020983	1000	-	.	gene_id "MSTRG.49558"; transcript_id "MSTRG.49558.22"; exon_number "2";
24	StringTie	exon	59050654	59050827	1000	-	.	gene_id "MSTRG.49558"; transcript_id "MSTRG.49558.22"; exon_number "3";
24	StringTie	transcript	59009335	59050827	1000	-	.	gene_id "MSTRG.49558"; transcript_id "MSTRG.49558.23";
24	StringTie	exon	59009335	59009393	1000	-	.	gene_id "MSTRG.49558"; transcript_id "MSTRG.49558.23"; exon_number "1";
24	StringTie	exon	59009486	59009545	1000	-	.	gene_id "MSTRG.49558"; transcript_id "MSTRG.49558.23"; exon_number "2";
24	StringTie	exon	59020873	59020983	1000	-	.	gene_id "MSTRG.49558"; transcript_id "MSTRG.49558.23"; exon_number "3";
24	StringTie	exon	59050654	59050827	1000	-	.	gene_id "MSTRG.49558"; transcript_id "MSTRG.49558.23"; exon_number "4";
24	StringTie	transcript	59020874	59100519	1000	-	.	gene_id "MSTRG.49558"; transcript_id "MSTRG.49558.24";
24	StringTie	exon	59020874	59020983	1000	-	.	gene_id "MSTRG.49558"; transcript_id "MSTRG.49558.24"; exon_number "1";
24	StringTie	exon	59100243	59100519	1000	-	.	gene_id "MSTRG.49558"; transcript_id "MSTRG.49558.24"; exon_number "2";
24	StringTie	transcript	59057851	59100519	1000	-	.	gene_id "MSTRG.49558"; transcript_id "MSTRG.49558.25";
24	StringTie	exon	59057851	59058347	1000	-	.	gene_id "MSTRG.49558"; transcript_id "MSTRG.49558.25"; exon_number "1";
24	StringTie	exon	59100243	59100519	1000	-	.	gene_id "MSTRG.49558"; transcript_id "MSTRG.49558.25"; exon_number "2";
24	StringTie	transcript	59058176	59100519	1000	-	.	gene_id "MSTRG.49558"; transcript_id "MSTRG.49558.26";
24	StringTie	exon	59058176	59058351	1000	-	.	gene_id "MSTRG.49558"; transcript_id "MSTRG.49558.26"; exon_number "1";
24	StringTie	exon	59100243	59100519	1000	-	.	gene_id "MSTRG.49558"; transcript_id "MSTRG.49558.26"; exon_number "2";
24	StringTie	transcript	58810842	58819059	1000	+	.	gene_id "MSTRG.49559"; transcript_id "MSTRG.49559.1";
24	StringTie	exon	58810842	58810980	1000	+	.	gene_id "MSTRG.49559"; transcript_id "MSTRG.49559.1"; exon_number "1";
24	StringTie	exon	58819033	58819059	1000	+	.	gene_id "MSTRG.49559"; transcript_id "MSTRG.49559.1"; exon_number "2";
24	StringTie	transcript	58953894	58954679	1000	+	.	gene_id "MSTRG.49564"; transcript_id "MSTRG.49564.1";
24	StringTie	exon	58953894	58954679	1000	+	.	gene_id "MSTRG.49564"; transcript_id "MSTRG.49564.1"; exon_number "1";
24	StringTie	transcript	59085434	59222761	1000	+	.	gene_id "MSTRG.49567"; transcript_id "MSTRG.49567.1";
24	StringTie	exon	59085434	59085954	1000	+	.	gene_id "MSTRG.49567"; transcript_id "MSTRG.49567.1"; exon_number "1";
24	StringTie	exon	59200776	59200829	1000	+	.	gene_id "MSTRG.49567"; transcript_id "MSTRG.49567.1"; exon_number "2";
24	StringTie	exon	59222485	59222761	1000	+	.	gene_id "MSTRG.49567"; transcript_id "MSTRG.49567.1"; exon_number "3";
24	StringTie	transcript	59172242	59222761	1000	+	.	gene_id "MSTRG.49567"; transcript_id "MSTRG.49567.3";
24	StringTie	exon	59172242	59172721	1000	+	.	gene_id "MSTRG.49567"; transcript_id "MSTRG.49567.3"; exon_number "1";
24	StringTie	exon	59200776	59200829	1000	+	.	gene_id "MSTRG.49567"; transcript_id "MSTRG.49567.3"; exon_number "2";
24	StringTie	exon	59222485	59222761	1000	+	.	gene_id "MSTRG.49567"; transcript_id "MSTRG.49567.3"; exon_number "3";
24	StringTie	transcript	59172242	59222761	1000	+	.	gene_id "MSTRG.49567"; transcript_id "MSTRG.49567.4";
24	StringTie	exon	59172242	59172721	1000	+	.	gene_id "MSTRG.49567"; transcript_id "MSTRG.49567.4"; exon_number "1";
24	StringTie	exon	59222485	59222761	1000	+	.	gene_id "MSTRG.49567"; transcript_id "MSTRG.49567.4"; exon_number "2";
24	StringTie	transcript	59295681	59306594	1000	+	.	gene_id "MSTRG.49572"; transcript_id "MSTRG.49572.1";
24	StringTie	exon	59295681	59295762	1000	+	.	gene_id "MSTRG.49572"; transcript_id "MSTRG.49572.1"; exon_number "1";
24	StringTie	exon	59297018	59297130	1000	+	.	gene_id "MSTRG.49572"; transcript_id "MSTRG.49572.1"; exon_number "2";
24	StringTie	exon	59297452	59297567	1000	+	.	gene_id "MSTRG.49572"; transcript_id "MSTRG.49572.1"; exon_number "3";
24	StringTie	exon	59298874	59298953	1000	+	.	gene_id "MSTRG.49572"; transcript_id "MSTRG.49572.1"; exon_number "4";
24	StringTie	exon	59302202	59302318	1000	+	.	gene_id "MSTRG.49572"; transcript_id "MSTRG.49572.1"; exon_number "5";
24	StringTie	exon	59306454	59306594	1000	+	.	gene_id "MSTRG.49572"; transcript_id "MSTRG.49572.1"; exon_number "6";
24	StringTie	transcript	59381984	59407288	1000	-	.	gene_id "MSTRG.49575"; transcript_id "MSTRG.49575.1";
24	StringTie	exon	59381984	59382363	1000	-	.	gene_id "MSTRG.49575"; transcript_id "MSTRG.49575.1"; exon_number "1";
24	StringTie	exon	59406852	59407288	1000	-	.	gene_id "MSTRG.49575"; transcript_id "MSTRG.49575.1"; exon_number "2";
24	StringTie	transcript	59742158	59807262	1000	+	.	gene_id "MSTRG.49579"; transcript_id "MSTRG.49579.1";
24	StringTie	exon	59742158	59742391	1000	+	.	gene_id "MSTRG.49579"; transcript_id "MSTRG.49579.1"; exon_number "1";
24	StringTie	exon	59806705	59807262	1000	+	.	gene_id "MSTRG.49579"; transcript_id "MSTRG.49579.1"; exon_number "2";
24	StringTie	transcript	59742158	59807262	1000	+	.	gene_id "MSTRG.49579"; transcript_id "MSTRG.49579.2";
24	StringTie	exon	59742158	59742391	1000	+	.	gene_id "MSTRG.49579"; transcript_id "MSTRG.49579.2"; exon_number "1";
24	StringTie	exon	59805621	59805780	1000	+	.	gene_id "MSTRG.49579"; transcript_id "MSTRG.49579.2"; exon_number "2";
24	StringTie	exon	59806705	59807262	1000	+	.	gene_id "MSTRG.49579"; transcript_id "MSTRG.49579.2"; exon_number "3";
24	StringTie	transcript	59827142	59848468	1000	+	.	gene_id "MSTRG.49582"; transcript_id "MSTRG.49582.1";
24	StringTie	exon	59827142	59827442	1000	+	.	gene_id "MSTRG.49582"; transcript_id "MSTRG.49582.1"; exon_number "1";
24	StringTie	exon	59846252	59846322	1000	+	.	gene_id "MSTRG.49582"; transcript_id "MSTRG.49582.1"; exon_number "2";
24	StringTie	exon	59848250	59848468	1000	+	.	gene_id "MSTRG.49582"; transcript_id "MSTRG.49582.1"; exon_number "3";
24	StringTie	transcript	59827142	59849389	1000	+	.	gene_id "MSTRG.49582"; transcript_id "MSTRG.49582.2";
24	StringTie	exon	59827142	59827442	1000	+	.	gene_id "MSTRG.49582"; transcript_id "MSTRG.49582.2"; exon_number "1";
24	StringTie	exon	59846252	59846322	1000	+	.	gene_id "MSTRG.49582"; transcript_id "MSTRG.49582.2"; exon_number "2";
24	StringTie	exon	59849062	59849389	1000	+	.	gene_id "MSTRG.49582"; transcript_id "MSTRG.49582.2"; exon_number "3";
24	StringTie	transcript	59827142	59848468	1000	+	.	gene_id "MSTRG.49582"; transcript_id "MSTRG.49582.3";
24	StringTie	exon	59827142	59827442	1000	+	.	gene_id "MSTRG.49582"; transcript_id "MSTRG.49582.3"; exon_number "1";
24	StringTie	exon	59846252	59846322	1000	+	.	gene_id "MSTRG.49582"; transcript_id "MSTRG.49582.3"; exon_number "2";
24	StringTie	exon	59847211	59847325	1000	+	.	gene_id "MSTRG.49582"; transcript_id "MSTRG.49582.3"; exon_number "3";
24	StringTie	exon	59848250	59848468	1000	+	.	gene_id "MSTRG.49582"; transcript_id "MSTRG.49582.3"; exon_number "4";
24	StringTie	transcript	59864800	59874741	1000	-	.	gene_id "MSTRG.49585"; transcript_id "MSTRG.49585.1";
24	StringTie	exon	59864800	59865197	1000	-	.	gene_id "MSTRG.49585"; transcript_id "MSTRG.49585.1"; exon_number "1";
24	StringTie	exon	59874505	59874741	1000	-	.	gene_id "MSTRG.49585"; transcript_id "MSTRG.49585.1"; exon_number "2";
24	StringTie	transcript	59867288	59873139	1000	+	.	gene_id "MSTRG.49586"; transcript_id "MSTRG.49586.1";
24	StringTie	exon	59867288	59867578	1000	+	.	gene_id "MSTRG.49586"; transcript_id "MSTRG.49586.1"; exon_number "1";
24	StringTie	exon	59872890	59873139	1000	+	.	gene_id "MSTRG.49586"; transcript_id "MSTRG.49586.1"; exon_number "2";
24	StringTie	transcript	59887831	60056011	1000	+	.	gene_id "MSTRG.49589"; transcript_id "MSTRG.49589.1";
24	StringTie	exon	59887831	59887938	1000	+	.	gene_id "MSTRG.49589"; transcript_id "MSTRG.49589.1"; exon_number "1";
24	StringTie	exon	60045387	60045782	1000	+	.	gene_id "MSTRG.49589"; transcript_id "MSTRG.49589.1"; exon_number "2";
24	StringTie	exon	60055787	60056011	1000	+	.	gene_id "MSTRG.49589"; transcript_id "MSTRG.49589.1"; exon_number "3";
24	StringTie	transcript	59887831	59998410	1000	+	.	gene_id "MSTRG.49589"; transcript_id "MSTRG.49589.2";
24	StringTie	exon	59887831	59887938	1000	+	.	gene_id "MSTRG.49589"; transcript_id "MSTRG.49589.2"; exon_number "1";
24	StringTie	exon	59998247	59998410	1000	+	.	gene_id "MSTRG.49589"; transcript_id "MSTRG.49589.2"; exon_number "2";
24	StringTie	transcript	59887845	60007367	1000	+	.	gene_id "MSTRG.49589"; transcript_id "MSTRG.49589.3";
24	StringTie	exon	59887845	59887938	1000	+	.	gene_id "MSTRG.49589"; transcript_id "MSTRG.49589.3"; exon_number "1";
24	StringTie	exon	60007310	60007367	1000	+	.	gene_id "MSTRG.49589"; transcript_id "MSTRG.49589.3"; exon_number "2";
24	StringTie	transcript	59952557	60084298	1000	-	.	gene_id "MSTRG.49593"; transcript_id "MSTRG.49593.1";
24	StringTie	exon	59952557	59952795	1000	-	.	gene_id "MSTRG.49593"; transcript_id "MSTRG.49593.1"; exon_number "1";
24	StringTie	exon	59983101	59983160	1000	-	.	gene_id "MSTRG.49593"; transcript_id "MSTRG.49593.1"; exon_number "2";
24	StringTie	exon	60040916	60041069	1000	-	.	gene_id "MSTRG.49593"; transcript_id "MSTRG.49593.1"; exon_number "3";
24	StringTie	exon	60084125	60084298	1000	-	.	gene_id "MSTRG.49593"; transcript_id "MSTRG.49593.1"; exon_number "4";
24	StringTie	transcript	60040840	60099853	1000	-	.	gene_id "MSTRG.49593"; transcript_id "MSTRG.49593.2";
24	StringTie	exon	60040840	60041069	1000	-	.	gene_id "MSTRG.49593"; transcript_id "MSTRG.49593.2"; exon_number "1";
24	StringTie	exon	60099735	60099853	1000	-	.	gene_id "MSTRG.49593"; transcript_id "MSTRG.49593.2"; exon_number "2";
24	StringTie	transcript	60040993	60227555	1000	-	.	gene_id "MSTRG.49593"; transcript_id "MSTRG.49593.3";
24	StringTie	exon	60040993	60041069	1000	-	.	gene_id "MSTRG.49593"; transcript_id "MSTRG.49593.3"; exon_number "1";
24	StringTie	exon	60227335	60227555	1000	-	.	gene_id "MSTRG.49593"; transcript_id "MSTRG.49593.3"; exon_number "2";
24	StringTie	transcript	60068393	60084298	1000	-	.	gene_id "MSTRG.49593"; transcript_id "MSTRG.49593.4";
24	StringTie	exon	60068393	60068632	1000	-	.	gene_id "MSTRG.49593"; transcript_id "MSTRG.49593.4"; exon_number "1";
24	StringTie	exon	60083816	60083937	1000	-	.	gene_id "MSTRG.49593"; transcript_id "MSTRG.49593.4"; exon_number "2";
24	StringTie	exon	60084125	60084298	1000	-	.	gene_id "MSTRG.49593"; transcript_id "MSTRG.49593.4"; exon_number "3";
24	StringTie	transcript	60068521	60084298	1000	-	.	gene_id "MSTRG.49593"; transcript_id "MSTRG.49593.5";
24	StringTie	exon	60068521	60068632	1000	-	.	gene_id "MSTRG.49593"; transcript_id "MSTRG.49593.5"; exon_number "1";
24	StringTie	exon	60073402	60073590	1000	-	.	gene_id "MSTRG.49593"; transcript_id "MSTRG.49593.5"; exon_number "2";
24	StringTie	exon	60083816	60083937	1000	-	.	gene_id "MSTRG.49593"; transcript_id "MSTRG.49593.5"; exon_number "3";
24	StringTie	exon	60084125	60084298	1000	-	.	gene_id "MSTRG.49593"; transcript_id "MSTRG.49593.5"; exon_number "4";
24	StringTie	transcript	60068599	60099853	1000	-	.	gene_id "MSTRG.49593"; transcript_id "MSTRG.49593.6";
24	StringTie	exon	60068599	60068632	1000	-	.	gene_id "MSTRG.49593"; transcript_id "MSTRG.49593.6"; exon_number "1";
24	StringTie	exon	60099735	60099853	1000	-	.	gene_id "MSTRG.49593"; transcript_id "MSTRG.49593.6"; exon_number "2";
24	StringTie	transcript	60087171	60099853	1000	-	.	gene_id "MSTRG.49593"; transcript_id "MSTRG.49593.7";
24	StringTie	exon	60087171	60087194	1000	-	.	gene_id "MSTRG.49593"; transcript_id "MSTRG.49593.7"; exon_number "1";
24	StringTie	exon	60099735	60099853	1000	-	.	gene_id "MSTRG.49593"; transcript_id "MSTRG.49593.7"; exon_number "2";
24	StringTie	transcript	60189773	60195834	1000	-	.	gene_id "MSTRG.49593"; transcript_id "MSTRG.49593.8";
24	StringTie	exon	60189773	60190077	1000	-	.	gene_id "MSTRG.49593"; transcript_id "MSTRG.49593.8"; exon_number "1";
24	StringTie	exon	60195792	60195834	1000	-	.	gene_id "MSTRG.49593"; transcript_id "MSTRG.49593.8"; exon_number "2";
24	StringTie	transcript	60189795	60227555	1000	-	.	gene_id "MSTRG.49593"; transcript_id "MSTRG.49593.9";
24	StringTie	exon	60189795	60190077	1000	-	.	gene_id "MSTRG.49593"; transcript_id "MSTRG.49593.9"; exon_number "1";
24	StringTie	exon	60227335	60227555	1000	-	.	gene_id "MSTRG.49593"; transcript_id "MSTRG.49593.9"; exon_number "2";
24	StringTie	transcript	60189813	60227555	1000	-	.	gene_id "MSTRG.49593"; transcript_id "MSTRG.49593.10";
24	StringTie	exon	60189813	60190105	1000	-	.	gene_id "MSTRG.49593"; transcript_id "MSTRG.49593.10"; exon_number "1";
24	StringTie	exon	60227335	60227555	1000	-	.	gene_id "MSTRG.49593"; transcript_id "MSTRG.49593.10"; exon_number "2";
24	StringTie	transcript	60189819	60195834	1000	-	.	gene_id "MSTRG.49593"; transcript_id "MSTRG.49593.11";
24	StringTie	exon	60189819	60190105	1000	-	.	gene_id "MSTRG.49593"; transcript_id "MSTRG.49593.11"; exon_number "1";
24	StringTie	exon	60195792	60195834	1000	-	.	gene_id "MSTRG.49593"; transcript_id "MSTRG.49593.11"; exon_number "2";
24	StringTie	transcript	60220389	60227555	1000	-	.	gene_id "MSTRG.49593"; transcript_id "MSTRG.49593.12";
24	StringTie	exon	60220389	60220449	1000	-	.	gene_id "MSTRG.49593"; transcript_id "MSTRG.49593.12"; exon_number "1";
24	StringTie	exon	60222889	60222942	1000	-	.	gene_id "MSTRG.49593"; transcript_id "MSTRG.49593.12"; exon_number "2";
24	StringTie	exon	60225575	60225655	1000	-	.	gene_id "MSTRG.49593"; transcript_id "MSTRG.49593.12"; exon_number "3";
24	StringTie	exon	60227335	60227555	1000	-	.	gene_id "MSTRG.49593"; transcript_id "MSTRG.49593.12"; exon_number "4";
24	StringTie	transcript	60222889	60227555	1000	-	.	gene_id "MSTRG.49593"; transcript_id "MSTRG.49593.13";
24	StringTie	exon	60222889	60222978	1000	-	.	gene_id "MSTRG.49593"; transcript_id "MSTRG.49593.13"; exon_number "1";
24	StringTie	exon	60227335	60227555	1000	-	.	gene_id "MSTRG.49593"; transcript_id "MSTRG.49593.13"; exon_number "2";
24	StringTie	transcript	60225571	60227555	1000	-	.	gene_id "MSTRG.49593"; transcript_id "MSTRG.49593.14";
24	StringTie	exon	60225571	60225821	1000	-	.	gene_id "MSTRG.49593"; transcript_id "MSTRG.49593.14"; exon_number "1";
24	StringTie	exon	60227335	60227555	1000	-	.	gene_id "MSTRG.49593"; transcript_id "MSTRG.49593.14"; exon_number "2";
24	StringTie	transcript	60225839	60227555	1000	-	.	gene_id "MSTRG.49593"; transcript_id "MSTRG.49593.15";
24	StringTie	exon	60225839	60225909	1000	-	.	gene_id "MSTRG.49593"; transcript_id "MSTRG.49593.15"; exon_number "1";
24	StringTie	exon	60227335	60227555	1000	-	.	gene_id "MSTRG.49593"; transcript_id "MSTRG.49593.15"; exon_number "2";
24	StringTie	transcript	60004651	60005684	1000	+	.	gene_id "MSTRG.49594"; transcript_id "MSTRG.49594.1";
24	StringTie	exon	60004651	60005684	1000	+	.	gene_id "MSTRG.49594"; transcript_id "MSTRG.49594.1"; exon_number "1";
24	StringTie	transcript	60151452	60156965	1000	-	.	gene_id "MSTRG.49597"; transcript_id "MSTRG.49597.1";
24	StringTie	exon	60151452	60151714	1000	-	.	gene_id "MSTRG.49597"; transcript_id "MSTRG.49597.1"; exon_number "1";
24	StringTie	exon	60156521	60156965	1000	-	.	gene_id "MSTRG.49597"; transcript_id "MSTRG.49597.1"; exon_number "2";
24	StringTie	transcript	60151656	60156965	1000	-	.	gene_id "MSTRG.49597"; transcript_id "MSTRG.49597.2";
24	StringTie	exon	60151656	60151717	1000	-	.	gene_id "MSTRG.49597"; transcript_id "MSTRG.49597.2"; exon_number "1";
24	StringTie	exon	60156521	60156965	1000	-	.	gene_id "MSTRG.49597"; transcript_id "MSTRG.49597.2"; exon_number "2";
24	StringTie	transcript	60226661	60228741	1000	+	.	gene_id "MSTRG.49598"; transcript_id "MSTRG.49598.1";
24	StringTie	exon	60226661	60226835	1000	+	.	gene_id "MSTRG.49598"; transcript_id "MSTRG.49598.1"; exon_number "1";
24	StringTie	exon	60228585	60228741	1000	+	.	gene_id "MSTRG.49598"; transcript_id "MSTRG.49598.1"; exon_number "2";
24	StringTie	transcript	60241032	60254528	1000	+	.	gene_id "MSTRG.49599"; transcript_id "MSTRG.49599.1";
24	StringTie	exon	60241032	60241338	1000	+	.	gene_id "MSTRG.49599"; transcript_id "MSTRG.49599.1"; exon_number "1";
24	StringTie	exon	60254431	60254528	1000	+	.	gene_id "MSTRG.49599"; transcript_id "MSTRG.49599.1"; exon_number "2";
24	StringTie	transcript	60303115	60303650	1000	+	.	gene_id "MSTRG.49601"; transcript_id "MSTRG.49601.1";
24	StringTie	exon	60303115	60303650	1000	+	.	gene_id "MSTRG.49601"; transcript_id "MSTRG.49601.1"; exon_number "1";
24	StringTie	transcript	60304416	60305073	1000	-	.	gene_id "MSTRG.49602"; transcript_id "MSTRG.49602.1";
24	StringTie	exon	60304416	60305073	1000	-	.	gene_id "MSTRG.49602"; transcript_id "MSTRG.49602.1"; exon_number "1";
24	StringTie	transcript	60305545	60306281	1000	-	.	gene_id "MSTRG.49603"; transcript_id "MSTRG.49603.1";
24	StringTie	exon	60305545	60306281	1000	-	.	gene_id "MSTRG.49603"; transcript_id "MSTRG.49603.1"; exon_number "1";
24	StringTie	transcript	60307055	60307652	1000	-	.	gene_id "MSTRG.49604"; transcript_id "MSTRG.49604.1";
24	StringTie	exon	60307055	60307652	1000	-	.	gene_id "MSTRG.49604"; transcript_id "MSTRG.49604.1"; exon_number "1";
24	StringTie	transcript	60309083	60310679	1000	-	.	gene_id "MSTRG.49605"; transcript_id "MSTRG.49605.1";
24	StringTie	exon	60309083	60310679	1000	-	.	gene_id "MSTRG.49605"; transcript_id "MSTRG.49605.1"; exon_number "1";
24	StringTie	transcript	60310768	60382165	1000	-	.	gene_id "MSTRG.49606"; transcript_id "MSTRG.49606.1";
24	StringTie	exon	60310768	60311447	1000	-	.	gene_id "MSTRG.49606"; transcript_id "MSTRG.49606.1"; exon_number "1";
24	StringTie	exon	60382076	60382165	1000	-	.	gene_id "MSTRG.49606"; transcript_id "MSTRG.49606.1"; exon_number "2";
24	StringTie	transcript	60310768	60382165	1000	-	.	gene_id "MSTRG.49606"; transcript_id "MSTRG.49606.2";
24	StringTie	exon	60310768	60311447	1000	-	.	gene_id "MSTRG.49606"; transcript_id "MSTRG.49606.2"; exon_number "1";
24	StringTie	exon	60365366	60365752	1000	-	.	gene_id "MSTRG.49606"; transcript_id "MSTRG.49606.2"; exon_number "2";
24	StringTie	exon	60382076	60382165	1000	-	.	gene_id "MSTRG.49606"; transcript_id "MSTRG.49606.2"; exon_number "3";
24	StringTie	transcript	60310768	60382165	1000	-	.	gene_id "MSTRG.49606"; transcript_id "MSTRG.49606.3";
24	StringTie	exon	60310768	60311447	1000	-	.	gene_id "MSTRG.49606"; transcript_id "MSTRG.49606.3"; exon_number "1";
24	StringTie	exon	60380395	60380518	1000	-	.	gene_id "MSTRG.49606"; transcript_id "MSTRG.49606.3"; exon_number "2";
24	StringTie	exon	60382076	60382165	1000	-	.	gene_id "MSTRG.49606"; transcript_id "MSTRG.49606.3"; exon_number "3";
24	StringTie	transcript	60310998	60335087	1000	-	.	gene_id "MSTRG.49606"; transcript_id "MSTRG.49606.4";
24	StringTie	exon	60310998	60311447	1000	-	.	gene_id "MSTRG.49606"; transcript_id "MSTRG.49606.4"; exon_number "1";
24	StringTie	exon	60334877	60335087	1000	-	.	gene_id "MSTRG.49606"; transcript_id "MSTRG.49606.4"; exon_number "2";
24	StringTie	transcript	60310998	60371497	1000	-	.	gene_id "MSTRG.49606"; transcript_id "MSTRG.49606.5";
24	StringTie	exon	60310998	60311447	1000	-	.	gene_id "MSTRG.49606"; transcript_id "MSTRG.49606.5"; exon_number "1";
24	StringTie	exon	60371339	60371497	1000	-	.	gene_id "MSTRG.49606"; transcript_id "MSTRG.49606.5"; exon_number "2";
24	StringTie	transcript	60310998	60335087	1000	-	.	gene_id "MSTRG.49606"; transcript_id "MSTRG.49606.6";
24	StringTie	exon	60310998	60311447	1000	-	.	gene_id "MSTRG.49606"; transcript_id "MSTRG.49606.6"; exon_number "1";
24	StringTie	exon	60334228	60334393	1000	-	.	gene_id "MSTRG.49606"; transcript_id "MSTRG.49606.6"; exon_number "2";
24	StringTie	exon	60334877	60335087	1000	-	.	gene_id "MSTRG.49606"; transcript_id "MSTRG.49606.6"; exon_number "3";
24	StringTie	transcript	60344104	60382165	1000	-	.	gene_id "MSTRG.49606"; transcript_id "MSTRG.49606.7";
24	StringTie	exon	60344104	60344215	1000	-	.	gene_id "MSTRG.49606"; transcript_id "MSTRG.49606.7"; exon_number "1";
24	StringTie	exon	60382076	60382165	1000	-	.	gene_id "MSTRG.49606"; transcript_id "MSTRG.49606.7"; exon_number "2";
24	StringTie	transcript	60356372	60382165	1000	-	.	gene_id "MSTRG.49606"; transcript_id "MSTRG.49606.8";
24	StringTie	exon	60356372	60356553	1000	-	.	gene_id "MSTRG.49606"; transcript_id "MSTRG.49606.8"; exon_number "1";
24	StringTie	exon	60358377	60358576	1000	-	.	gene_id "MSTRG.49606"; transcript_id "MSTRG.49606.8"; exon_number "2";
24	StringTie	exon	60382076	60382165	1000	-	.	gene_id "MSTRG.49606"; transcript_id "MSTRG.49606.8"; exon_number "3";
24	StringTie	transcript	60356445	60382165	1000	-	.	gene_id "MSTRG.49606"; transcript_id "MSTRG.49606.9";
24	StringTie	exon	60356445	60356553	1000	-	.	gene_id "MSTRG.49606"; transcript_id "MSTRG.49606.9"; exon_number "1";
24	StringTie	exon	60358377	60358590	1000	-	.	gene_id "MSTRG.49606"; transcript_id "MSTRG.49606.9"; exon_number "2";
24	StringTie	exon	60382076	60382165	1000	-	.	gene_id "MSTRG.49606"; transcript_id "MSTRG.49606.9"; exon_number "3";
24	StringTie	transcript	60356888	60382165	1000	-	.	gene_id "MSTRG.49606"; transcript_id "MSTRG.49606.10";
24	StringTie	exon	60356888	60357008	1000	-	.	gene_id "MSTRG.49606"; transcript_id "MSTRG.49606.10"; exon_number "1";
24	StringTie	exon	60382076	60382165	1000	-	.	gene_id "MSTRG.49606"; transcript_id "MSTRG.49606.10"; exon_number "2";
24	StringTie	transcript	60356978	60382165	1000	-	.	gene_id "MSTRG.49606"; transcript_id "MSTRG.49606.11";
24	StringTie	exon	60356978	60357008	1000	-	.	gene_id "MSTRG.49606"; transcript_id "MSTRG.49606.11"; exon_number "1";
24	StringTie	exon	60358377	60358571	1000	-	.	gene_id "MSTRG.49606"; transcript_id "MSTRG.49606.11"; exon_number "2";
24	StringTie	exon	60382076	60382165	1000	-	.	gene_id "MSTRG.49606"; transcript_id "MSTRG.49606.11"; exon_number "3";
24	StringTie	transcript	60383426	60383985	1000	-	.	gene_id "MSTRG.49607"; transcript_id "MSTRG.49607.1";
24	StringTie	exon	60383426	60383985	1000	-	.	gene_id "MSTRG.49607"; transcript_id "MSTRG.49607.1"; exon_number "1";
24	StringTie	transcript	60474048	60483229	1000	+	.	gene_id "MSTRG.49608"; transcript_id "MSTRG.49608.1";
24	StringTie	exon	60474048	60474220	1000	+	.	gene_id "MSTRG.49608"; transcript_id "MSTRG.49608.1"; exon_number "1";
24	StringTie	exon	60483188	60483229	1000	+	.	gene_id "MSTRG.49608"; transcript_id "MSTRG.49608.1"; exon_number "2";
24	StringTie	transcript	60474048	60475583	1000	+	.	gene_id "MSTRG.49608"; transcript_id "MSTRG.49608.2";
24	StringTie	exon	60474048	60474220	1000	+	.	gene_id "MSTRG.49608"; transcript_id "MSTRG.49608.2"; exon_number "1";
24	StringTie	exon	60475116	60475583	1000	+	.	gene_id "MSTRG.49608"; transcript_id "MSTRG.49608.2"; exon_number "2";
24	StringTie	transcript	60519582	60537629	1000	-	.	gene_id "MSTRG.49612"; transcript_id "MSTRG.49612.1";
24	StringTie	exon	60519582	60519626	1000	-	.	gene_id "MSTRG.49612"; transcript_id "MSTRG.49612.1"; exon_number "1";
24	StringTie	exon	60524035	60524082	1000	-	.	gene_id "MSTRG.49612"; transcript_id "MSTRG.49612.1"; exon_number "2";
24	StringTie	exon	60525911	60525986	1000	-	.	gene_id "MSTRG.49612"; transcript_id "MSTRG.49612.1"; exon_number "3";
24	StringTie	exon	60526531	60526586	1000	-	.	gene_id "MSTRG.49612"; transcript_id "MSTRG.49612.1"; exon_number "4";
24	StringTie	exon	60529284	60529370	1000	-	.	gene_id "MSTRG.49612"; transcript_id "MSTRG.49612.1"; exon_number "5";
24	StringTie	exon	60531100	60531202	1000	-	.	gene_id "MSTRG.49612"; transcript_id "MSTRG.49612.1"; exon_number "6";
24	StringTie	exon	60536996	60537098	1000	-	.	gene_id "MSTRG.49612"; transcript_id "MSTRG.49612.1"; exon_number "7";
24	StringTie	exon	60537555	60537629	1000	-	.	gene_id "MSTRG.49612"; transcript_id "MSTRG.49612.1"; exon_number "8";
24	StringTie	transcript	60553237	60553610	1000	-	.	gene_id "MSTRG.49614"; transcript_id "MSTRG.49614.1";
24	StringTie	exon	60553237	60553610	1000	-	.	gene_id "MSTRG.49614"; transcript_id "MSTRG.49614.1"; exon_number "1";
24	StringTie	transcript	60555207	60574276	1000	-	.	gene_id "MSTRG.49615"; transcript_id "MSTRG.49615.1";
24	StringTie	exon	60555207	60555289	1000	-	.	gene_id "MSTRG.49615"; transcript_id "MSTRG.49615.1"; exon_number "1";
24	StringTie	exon	60560101	60560179	1000	-	.	gene_id "MSTRG.49615"; transcript_id "MSTRG.49615.1"; exon_number "2";
24	StringTie	exon	60572219	60572274	1000	-	.	gene_id "MSTRG.49615"; transcript_id "MSTRG.49615.1"; exon_number "3";
24	StringTie	exon	60572953	60573045	1000	-	.	gene_id "MSTRG.49615"; transcript_id "MSTRG.49615.1"; exon_number "4";
24	StringTie	exon	60574215	60574276	1000	-	.	gene_id "MSTRG.49615"; transcript_id "MSTRG.49615.1"; exon_number "5";
24	StringTie	transcript	60577627	60601539	1000	-	.	gene_id "MSTRG.49616"; transcript_id "MSTRG.49616.1";
24	StringTie	exon	60577627	60577665	1000	-	.	gene_id "MSTRG.49616"; transcript_id "MSTRG.49616.1"; exon_number "1";
24	StringTie	exon	60580022	60580138	1000	-	.	gene_id "MSTRG.49616"; transcript_id "MSTRG.49616.1"; exon_number "2";
24	StringTie	exon	60581287	60581417	1000	-	.	gene_id "MSTRG.49616"; transcript_id "MSTRG.49616.1"; exon_number "3";
24	StringTie	exon	60582560	60582684	1000	-	.	gene_id "MSTRG.49616"; transcript_id "MSTRG.49616.1"; exon_number "4";
24	StringTie	exon	60586021	60586127	1000	-	.	gene_id "MSTRG.49616"; transcript_id "MSTRG.49616.1"; exon_number "5";
24	StringTie	exon	60589275	60589373	1000	-	.	gene_id "MSTRG.49616"; transcript_id "MSTRG.49616.1"; exon_number "6";
24	StringTie	exon	60589867	60589988	1000	-	.	gene_id "MSTRG.49616"; transcript_id "MSTRG.49616.1"; exon_number "7";
24	StringTie	exon	60593012	60593260	1000	-	.	gene_id "MSTRG.49616"; transcript_id "MSTRG.49616.1"; exon_number "8";
24	StringTie	exon	60598426	60598580	1000	-	.	gene_id "MSTRG.49616"; transcript_id "MSTRG.49616.1"; exon_number "9";
24	StringTie	exon	60601304	60601539	1000	-	.	gene_id "MSTRG.49616"; transcript_id "MSTRG.49616.1"; exon_number "10";
24	StringTie	transcript	60580022	60601539	1000	-	.	gene_id "MSTRG.49616"; transcript_id "MSTRG.49616.2";
24	StringTie	exon	60580022	60580138	1000	-	.	gene_id "MSTRG.49616"; transcript_id "MSTRG.49616.2"; exon_number "1";
24	StringTie	exon	60581287	60581417	1000	-	.	gene_id "MSTRG.49616"; transcript_id "MSTRG.49616.2"; exon_number "2";
24	StringTie	exon	60582560	60582599	1000	-	.	gene_id "MSTRG.49616"; transcript_id "MSTRG.49616.2"; exon_number "3";
24	StringTie	exon	60586021	60586127	1000	-	.	gene_id "MSTRG.49616"; transcript_id "MSTRG.49616.2"; exon_number "4";
24	StringTie	exon	60589275	60589373	1000	-	.	gene_id "MSTRG.49616"; transcript_id "MSTRG.49616.2"; exon_number "5";
24	StringTie	exon	60589867	60589988	1000	-	.	gene_id "MSTRG.49616"; transcript_id "MSTRG.49616.2"; exon_number "6";
24	StringTie	exon	60593012	60593260	1000	-	.	gene_id "MSTRG.49616"; transcript_id "MSTRG.49616.2"; exon_number "7";
24	StringTie	exon	60598426	60598580	1000	-	.	gene_id "MSTRG.49616"; transcript_id "MSTRG.49616.2"; exon_number "8";
24	StringTie	exon	60601304	60601539	1000	-	.	gene_id "MSTRG.49616"; transcript_id "MSTRG.49616.2"; exon_number "9";
24	StringTie	transcript	60580022	60601539	1000	-	.	gene_id "MSTRG.49616"; transcript_id "MSTRG.49616.3";
24	StringTie	exon	60580022	60580138	1000	-	.	gene_id "MSTRG.49616"; transcript_id "MSTRG.49616.3"; exon_number "1";
24	StringTie	exon	60582560	60582684	1000	-	.	gene_id "MSTRG.49616"; transcript_id "MSTRG.49616.3"; exon_number "2";
24	StringTie	exon	60586021	60586127	1000	-	.	gene_id "MSTRG.49616"; transcript_id "MSTRG.49616.3"; exon_number "3";
24	StringTie	exon	60589275	60589373	1000	-	.	gene_id "MSTRG.49616"; transcript_id "MSTRG.49616.3"; exon_number "4";
24	StringTie	exon	60589867	60589988	1000	-	.	gene_id "MSTRG.49616"; transcript_id "MSTRG.49616.3"; exon_number "5";
24	StringTie	exon	60601463	60601539	1000	-	.	gene_id "MSTRG.49616"; transcript_id "MSTRG.49616.3"; exon_number "6";
24	StringTie	transcript	60581287	60601539	1000	-	.	gene_id "MSTRG.49616"; transcript_id "MSTRG.49616.4";
24	StringTie	exon	60581287	60581417	1000	-	.	gene_id "MSTRG.49616"; transcript_id "MSTRG.49616.4"; exon_number "1";
24	StringTie	exon	60582560	60582684	1000	-	.	gene_id "MSTRG.49616"; transcript_id "MSTRG.49616.4"; exon_number "2";
24	StringTie	exon	60586021	60586127	1000	-	.	gene_id "MSTRG.49616"; transcript_id "MSTRG.49616.4"; exon_number "3";
24	StringTie	exon	60589275	60589373	1000	-	.	gene_id "MSTRG.49616"; transcript_id "MSTRG.49616.4"; exon_number "4";
24	StringTie	exon	60589867	60589988	1000	-	.	gene_id "MSTRG.49616"; transcript_id "MSTRG.49616.4"; exon_number "5";
24	StringTie	exon	60593012	60593260	1000	-	.	gene_id "MSTRG.49616"; transcript_id "MSTRG.49616.4"; exon_number "6";
24	StringTie	exon	60598426	60598580	1000	-	.	gene_id "MSTRG.49616"; transcript_id "MSTRG.49616.4"; exon_number "7";
24	StringTie	exon	60601463	60601539	1000	-	.	gene_id "MSTRG.49616"; transcript_id "MSTRG.49616.4"; exon_number "8";
24	StringTie	transcript	60581287	60601539	1000	-	.	gene_id "MSTRG.49616"; transcript_id "MSTRG.49616.5";
24	StringTie	exon	60581287	60581417	1000	-	.	gene_id "MSTRG.49616"; transcript_id "MSTRG.49616.5"; exon_number "1";
24	StringTie	exon	60582560	60582684	1000	-	.	gene_id "MSTRG.49616"; transcript_id "MSTRG.49616.5"; exon_number "2";
24	StringTie	exon	60586021	60586127	1000	-	.	gene_id "MSTRG.49616"; transcript_id "MSTRG.49616.5"; exon_number "3";
24	StringTie	exon	60589275	60589373	1000	-	.	gene_id "MSTRG.49616"; transcript_id "MSTRG.49616.5"; exon_number "4";
24	StringTie	exon	60589867	60589988	1000	-	.	gene_id "MSTRG.49616"; transcript_id "MSTRG.49616.5"; exon_number "5";
24	StringTie	exon	60601304	60601539	1000	-	.	gene_id "MSTRG.49616"; transcript_id "MSTRG.49616.5"; exon_number "6";
24	StringTie	transcript	60581337	60601539	1000	-	.	gene_id "MSTRG.49616"; transcript_id "MSTRG.49616.6";
24	StringTie	exon	60581337	60581417	1000	-	.	gene_id "MSTRG.49616"; transcript_id "MSTRG.49616.6"; exon_number "1";
24	StringTie	exon	60582560	60582684	1000	-	.	gene_id "MSTRG.49616"; transcript_id "MSTRG.49616.6"; exon_number "2";
24	StringTie	exon	60586021	60586127	1000	-	.	gene_id "MSTRG.49616"; transcript_id "MSTRG.49616.6"; exon_number "3";
24	StringTie	exon	60589867	60589988	1000	-	.	gene_id "MSTRG.49616"; transcript_id "MSTRG.49616.6"; exon_number "4";
24	StringTie	exon	60593012	60593260	1000	-	.	gene_id "MSTRG.49616"; transcript_id "MSTRG.49616.6"; exon_number "5";
24	StringTie	exon	60598426	60598580	1000	-	.	gene_id "MSTRG.49616"; transcript_id "MSTRG.49616.6"; exon_number "6";
24	StringTie	exon	60601304	60601539	1000	-	.	gene_id "MSTRG.49616"; transcript_id "MSTRG.49616.6"; exon_number "7";
24	StringTie	transcript	60581337	60601539	1000	-	.	gene_id "MSTRG.49616"; transcript_id "MSTRG.49616.7";
24	StringTie	exon	60581337	60581417	1000	-	.	gene_id "MSTRG.49616"; transcript_id "MSTRG.49616.7"; exon_number "1";
24	StringTie	exon	60582560	60582599	1000	-	.	gene_id "MSTRG.49616"; transcript_id "MSTRG.49616.7"; exon_number "2";
24	StringTie	exon	60586021	60586127	1000	-	.	gene_id "MSTRG.49616"; transcript_id "MSTRG.49616.7"; exon_number "3";
24	StringTie	exon	60589275	60589373	1000	-	.	gene_id "MSTRG.49616"; transcript_id "MSTRG.49616.7"; exon_number "4";
24	StringTie	exon	60589867	60589988	1000	-	.	gene_id "MSTRG.49616"; transcript_id "MSTRG.49616.7"; exon_number "5";
24	StringTie	exon	60593012	60593260	1000	-	.	gene_id "MSTRG.49616"; transcript_id "MSTRG.49616.7"; exon_number "6";
24	StringTie	exon	60598426	60598580	1000	-	.	gene_id "MSTRG.49616"; transcript_id "MSTRG.49616.7"; exon_number "7";
24	StringTie	exon	60601463	60601539	1000	-	.	gene_id "MSTRG.49616"; transcript_id "MSTRG.49616.7"; exon_number "8";
24	StringTie	transcript	60581337	60601539	1000	-	.	gene_id "MSTRG.49616"; transcript_id "MSTRG.49616.8";
24	StringTie	exon	60581337	60581417	1000	-	.	gene_id "MSTRG.49616"; transcript_id "MSTRG.49616.8"; exon_number "1";
24	StringTie	exon	60582560	60582684	1000	-	.	gene_id "MSTRG.49616"; transcript_id "MSTRG.49616.8"; exon_number "2";
24	StringTie	exon	60586021	60586127	1000	-	.	gene_id "MSTRG.49616"; transcript_id "MSTRG.49616.8"; exon_number "3";
24	StringTie	exon	60589867	60589988	1000	-	.	gene_id "MSTRG.49616"; transcript_id "MSTRG.49616.8"; exon_number "4";
24	StringTie	exon	60593012	60593260	1000	-	.	gene_id "MSTRG.49616"; transcript_id "MSTRG.49616.8"; exon_number "5";
24	StringTie	exon	60598426	60598580	1000	-	.	gene_id "MSTRG.49616"; transcript_id "MSTRG.49616.8"; exon_number "6";
24	StringTie	exon	60601463	60601539	1000	-	.	gene_id "MSTRG.49616"; transcript_id "MSTRG.49616.8"; exon_number "7";
24	StringTie	transcript	60582560	60601539	1000	-	.	gene_id "MSTRG.49616"; transcript_id "MSTRG.49616.9";
24	StringTie	exon	60582560	60582599	1000	-	.	gene_id "MSTRG.49616"; transcript_id "MSTRG.49616.9"; exon_number "1";
24	StringTie	exon	60586021	60586127	1000	-	.	gene_id "MSTRG.49616"; transcript_id "MSTRG.49616.9"; exon_number "2";
24	StringTie	exon	60589275	60589373	1000	-	.	gene_id "MSTRG.49616"; transcript_id "MSTRG.49616.9"; exon_number "3";
24	StringTie	exon	60589867	60589988	1000	-	.	gene_id "MSTRG.49616"; transcript_id "MSTRG.49616.9"; exon_number "4";
24	StringTie	exon	60601463	60601539	1000	-	.	gene_id "MSTRG.49616"; transcript_id "MSTRG.49616.9"; exon_number "5";
24	StringTie	transcript	60582563	60601539	1000	-	.	gene_id "MSTRG.49616"; transcript_id "MSTRG.49616.10";
24	StringTie	exon	60582563	60582684	1000	-	.	gene_id "MSTRG.49616"; transcript_id "MSTRG.49616.10"; exon_number "1";
24	StringTie	exon	60586021	60586127	1000	-	.	gene_id "MSTRG.49616"; transcript_id "MSTRG.49616.10"; exon_number "2";
24	StringTie	exon	60589867	60589988	1000	-	.	gene_id "MSTRG.49616"; transcript_id "MSTRG.49616.10"; exon_number "3";
24	StringTie	exon	60601304	60601539	1000	-	.	gene_id "MSTRG.49616"; transcript_id "MSTRG.49616.10"; exon_number "4";
24	StringTie	transcript	60586021	60601539	1000	-	.	gene_id "MSTRG.49616"; transcript_id "MSTRG.49616.11";
24	StringTie	exon	60586021	60586127	1000	-	.	gene_id "MSTRG.49616"; transcript_id "MSTRG.49616.11"; exon_number "1";
24	StringTie	exon	60589867	60589988	1000	-	.	gene_id "MSTRG.49616"; transcript_id "MSTRG.49616.11"; exon_number "2";
24	StringTie	exon	60601463	60601539	1000	-	.	gene_id "MSTRG.49616"; transcript_id "MSTRG.49616.11"; exon_number "3";
24	StringTie	transcript	60589867	60601539	1000	-	.	gene_id "MSTRG.49616"; transcript_id "MSTRG.49616.12";
24	StringTie	exon	60589867	60589988	1000	-	.	gene_id "MSTRG.49616"; transcript_id "MSTRG.49616.12"; exon_number "1";
24	StringTie	exon	60598426	60598580	1000	-	.	gene_id "MSTRG.49616"; transcript_id "MSTRG.49616.12"; exon_number "2";
24	StringTie	exon	60601463	60601539	1000	-	.	gene_id "MSTRG.49616"; transcript_id "MSTRG.49616.12"; exon_number "3";
24	StringTie	transcript	60589867	60601539	1000	-	.	gene_id "MSTRG.49616"; transcript_id "MSTRG.49616.13";
24	StringTie	exon	60589867	60589988	1000	-	.	gene_id "MSTRG.49616"; transcript_id "MSTRG.49616.13"; exon_number "1";
24	StringTie	exon	60598426	60598580	1000	-	.	gene_id "MSTRG.49616"; transcript_id "MSTRG.49616.13"; exon_number "2";
24	StringTie	exon	60601304	60601539	1000	-	.	gene_id "MSTRG.49616"; transcript_id "MSTRG.49616.13"; exon_number "3";
24	StringTie	transcript	60592360	60601539	1000	-	.	gene_id "MSTRG.49616"; transcript_id "MSTRG.49616.14";
24	StringTie	exon	60592360	60592478	1000	-	.	gene_id "MSTRG.49616"; transcript_id "MSTRG.49616.14"; exon_number "1";
24	StringTie	exon	60593012	60593260	1000	-	.	gene_id "MSTRG.49616"; transcript_id "MSTRG.49616.14"; exon_number "2";
24	StringTie	exon	60598426	60598580	1000	-	.	gene_id "MSTRG.49616"; transcript_id "MSTRG.49616.14"; exon_number "3";
24	StringTie	exon	60601304	60601539	1000	-	.	gene_id "MSTRG.49616"; transcript_id "MSTRG.49616.14"; exon_number "4";
24	StringTie	transcript	60592386	60601539	1000	-	.	gene_id "MSTRG.49616"; transcript_id "MSTRG.49616.15";
24	StringTie	exon	60592386	60592478	1000	-	.	gene_id "MSTRG.49616"; transcript_id "MSTRG.49616.15"; exon_number "1";
24	StringTie	exon	60593012	60593260	1000	-	.	gene_id "MSTRG.49616"; transcript_id "MSTRG.49616.15"; exon_number "2";
24	StringTie	exon	60598426	60598580	1000	-	.	gene_id "MSTRG.49616"; transcript_id "MSTRG.49616.15"; exon_number "3";
24	StringTie	exon	60601463	60601539	1000	-	.	gene_id "MSTRG.49616"; transcript_id "MSTRG.49616.15"; exon_number "4";
24	StringTie	transcript	60593117	60601539	1000	-	.	gene_id "MSTRG.49616"; transcript_id "MSTRG.49616.16";
24	StringTie	exon	60593117	60593260	1000	-	.	gene_id "MSTRG.49616"; transcript_id "MSTRG.49616.16"; exon_number "1";
24	StringTie	exon	60601463	60601539	1000	-	.	gene_id "MSTRG.49616"; transcript_id "MSTRG.49616.16"; exon_number "2";
24	StringTie	transcript	60595472	60601539	1000	-	.	gene_id "MSTRG.49616"; transcript_id "MSTRG.49616.17";
24	StringTie	exon	60595472	60595626	1000	-	.	gene_id "MSTRG.49616"; transcript_id "MSTRG.49616.17"; exon_number "1";
24	StringTie	exon	60598426	60598580	1000	-	.	gene_id "MSTRG.49616"; transcript_id "MSTRG.49616.17"; exon_number "2";
24	StringTie	exon	60601304	60601539	1000	-	.	gene_id "MSTRG.49616"; transcript_id "MSTRG.49616.17"; exon_number "3";
24	StringTie	transcript	60601641	60641307	1000	+	.	gene_id "MSTRG.49617"; transcript_id "MSTRG.49617.1";
24	StringTie	exon	60601641	60602431	1000	+	.	gene_id "MSTRG.49617"; transcript_id "MSTRG.49617.1"; exon_number "1";
24	StringTie	exon	60629201	60629290	1000	+	.	gene_id "MSTRG.49617"; transcript_id "MSTRG.49617.1"; exon_number "2";
24	StringTie	exon	60635664	60635735	1000	+	.	gene_id "MSTRG.49617"; transcript_id "MSTRG.49617.1"; exon_number "3";
24	StringTie	exon	60635847	60635902	1000	+	.	gene_id "MSTRG.49617"; transcript_id "MSTRG.49617.1"; exon_number "4";
24	StringTie	exon	60636006	60636119	1000	+	.	gene_id "MSTRG.49617"; transcript_id "MSTRG.49617.1"; exon_number "5";
24	StringTie	exon	60641112	60641307	1000	+	.	gene_id "MSTRG.49617"; transcript_id "MSTRG.49617.1"; exon_number "6";
24	StringTie	transcript	60601644	60636120	1000	+	.	gene_id "MSTRG.49617"; transcript_id "MSTRG.49617.2";
24	StringTie	exon	60601644	60602431	1000	+	.	gene_id "MSTRG.49617"; transcript_id "MSTRG.49617.2"; exon_number "1";
24	StringTie	exon	60629201	60629290	1000	+	.	gene_id "MSTRG.49617"; transcript_id "MSTRG.49617.2"; exon_number "2";
24	StringTie	exon	60635847	60635902	1000	+	.	gene_id "MSTRG.49617"; transcript_id "MSTRG.49617.2"; exon_number "3";
24	StringTie	exon	60636006	60636120	1000	+	.	gene_id "MSTRG.49617"; transcript_id "MSTRG.49617.2"; exon_number "4";
24	StringTie	transcript	60601653	60629290	1000	+	.	gene_id "MSTRG.49617"; transcript_id "MSTRG.49617.3";
24	StringTie	exon	60601653	60601789	1000	+	.	gene_id "MSTRG.49617"; transcript_id "MSTRG.49617.3"; exon_number "1";
24	StringTie	exon	60629201	60629290	1000	+	.	gene_id "MSTRG.49617"; transcript_id "MSTRG.49617.3"; exon_number "2";
24	StringTie	transcript	60601653	60629290	1000	+	.	gene_id "MSTRG.49617"; transcript_id "MSTRG.49617.4";
24	StringTie	exon	60601653	60601995	1000	+	.	gene_id "MSTRG.49617"; transcript_id "MSTRG.49617.4"; exon_number "1";
24	StringTie	exon	60629201	60629290	1000	+	.	gene_id "MSTRG.49617"; transcript_id "MSTRG.49617.4"; exon_number "2";
24	StringTie	transcript	60643872	60644493	1000	+	.	gene_id "MSTRG.49619"; transcript_id "MSTRG.49619.1";
24	StringTie	exon	60643872	60644493	1000	+	.	gene_id "MSTRG.49619"; transcript_id "MSTRG.49619.1"; exon_number "1";
24	StringTie	transcript	60657560	60676917	1000	+	.	gene_id "MSTRG.49620"; transcript_id "MSTRG.49620.1";
24	StringTie	exon	60657560	60657737	1000	+	.	gene_id "MSTRG.49620"; transcript_id "MSTRG.49620.1"; exon_number "1";
24	StringTie	exon	60662444	60662534	1000	+	.	gene_id "MSTRG.49620"; transcript_id "MSTRG.49620.1"; exon_number "2";
24	StringTie	exon	60665200	60665271	1000	+	.	gene_id "MSTRG.49620"; transcript_id "MSTRG.49620.1"; exon_number "3";
24	StringTie	exon	60669497	60669637	1000	+	.	gene_id "MSTRG.49620"; transcript_id "MSTRG.49620.1"; exon_number "4";
24	StringTie	exon	60670070	60670234	1000	+	.	gene_id "MSTRG.49620"; transcript_id "MSTRG.49620.1"; exon_number "5";
24	StringTie	exon	60672266	60672413	1000	+	.	gene_id "MSTRG.49620"; transcript_id "MSTRG.49620.1"; exon_number "6";
24	StringTie	exon	60676749	60676917	1000	+	.	gene_id "MSTRG.49620"; transcript_id "MSTRG.49620.1"; exon_number "7";
24	StringTie	transcript	60680920	60698684	1000	+	.	gene_id "MSTRG.49622"; transcript_id "MSTRG.49622.1";
24	StringTie	exon	60680920	60680960	1000	+	.	gene_id "MSTRG.49622"; transcript_id "MSTRG.49622.1"; exon_number "1";
24	StringTie	exon	60682210	60682289	1000	+	.	gene_id "MSTRG.49622"; transcript_id "MSTRG.49622.1"; exon_number "2";
24	StringTie	exon	60685734	60685840	1000	+	.	gene_id "MSTRG.49622"; transcript_id "MSTRG.49622.1"; exon_number "3";
24	StringTie	exon	60688074	60688173	1000	+	.	gene_id "MSTRG.49622"; transcript_id "MSTRG.49622.1"; exon_number "4";
24	StringTie	exon	60692323	60692405	1000	+	.	gene_id "MSTRG.49622"; transcript_id "MSTRG.49622.1"; exon_number "5";
24	StringTie	exon	60693205	60693268	1000	+	.	gene_id "MSTRG.49622"; transcript_id "MSTRG.49622.1"; exon_number "6";
24	StringTie	exon	60694685	60694823	1000	+	.	gene_id "MSTRG.49622"; transcript_id "MSTRG.49622.1"; exon_number "7";
24	StringTie	exon	60698586	60698684	1000	+	.	gene_id "MSTRG.49622"; transcript_id "MSTRG.49622.1"; exon_number "8";
24	StringTie	transcript	60680925	60698684	1000	+	.	gene_id "MSTRG.49622"; transcript_id "MSTRG.49622.2";
24	StringTie	exon	60680925	60680960	1000	+	.	gene_id "MSTRG.49622"; transcript_id "MSTRG.49622.2"; exon_number "1";
24	StringTie	exon	60682210	60682289	1000	+	.	gene_id "MSTRG.49622"; transcript_id "MSTRG.49622.2"; exon_number "2";
24	StringTie	exon	60685734	60685840	1000	+	.	gene_id "MSTRG.49622"; transcript_id "MSTRG.49622.2"; exon_number "3";
24	StringTie	exon	60688074	60688173	1000	+	.	gene_id "MSTRG.49622"; transcript_id "MSTRG.49622.2"; exon_number "4";
24	StringTie	exon	60692918	60693000	1000	+	.	gene_id "MSTRG.49622"; transcript_id "MSTRG.49622.2"; exon_number "5";
24	StringTie	exon	60693205	60693268	1000	+	.	gene_id "MSTRG.49622"; transcript_id "MSTRG.49622.2"; exon_number "6";
24	StringTie	exon	60694685	60694823	1000	+	.	gene_id "MSTRG.49622"; transcript_id "MSTRG.49622.2"; exon_number "7";
24	StringTie	exon	60698586	60698684	1000	+	.	gene_id "MSTRG.49622"; transcript_id "MSTRG.49622.2"; exon_number "8";
24	StringTie	transcript	60682751	60683220	1000	-	.	gene_id "MSTRG.49623"; transcript_id "MSTRG.49623.1";
24	StringTie	exon	60682751	60683220	1000	-	.	gene_id "MSTRG.49623"; transcript_id "MSTRG.49623.1"; exon_number "1";
24	StringTie	transcript	60714454	60714904	1000	+	.	gene_id "MSTRG.49625"; transcript_id "MSTRG.49625.1";
24	StringTie	exon	60714454	60714904	1000	+	.	gene_id "MSTRG.49625"; transcript_id "MSTRG.49625.1"; exon_number "1";
24	StringTie	transcript	60715257	60715939	1000	+	.	gene_id "MSTRG.49627"; transcript_id "MSTRG.49627.1";
24	StringTie	exon	60715257	60715939	1000	+	.	gene_id "MSTRG.49627"; transcript_id "MSTRG.49627.1"; exon_number "1";
24	StringTie	transcript	60740010	60740450	1000	-	.	gene_id "MSTRG.49628"; transcript_id "MSTRG.49628.1";
24	StringTie	exon	60740010	60740450	1000	-	.	gene_id "MSTRG.49628"; transcript_id "MSTRG.49628.1"; exon_number "1";
24	StringTie	transcript	60789277	60794723	1000	+	.	gene_id "MSTRG.49629"; transcript_id "MSTRG.49629.1";
24	StringTie	exon	60789277	60789463	1000	+	.	gene_id "MSTRG.49629"; transcript_id "MSTRG.49629.1"; exon_number "1";
24	StringTie	exon	60792690	60792805	1000	+	.	gene_id "MSTRG.49629"; transcript_id "MSTRG.49629.1"; exon_number "2";
24	StringTie	exon	60794473	60794723	1000	+	.	gene_id "MSTRG.49629"; transcript_id "MSTRG.49629.1"; exon_number "3";
24	StringTie	transcript	60789277	60794723	1000	+	.	gene_id "MSTRG.49629"; transcript_id "MSTRG.49629.2";
24	StringTie	exon	60789277	60789463	1000	+	.	gene_id "MSTRG.49629"; transcript_id "MSTRG.49629.2"; exon_number "1";
24	StringTie	exon	60792690	60792805	1000	+	.	gene_id "MSTRG.49629"; transcript_id "MSTRG.49629.2"; exon_number "2";
24	StringTie	exon	60794521	60794723	1000	+	.	gene_id "MSTRG.49629"; transcript_id "MSTRG.49629.2"; exon_number "3";
24	StringTie	transcript	60826499	60843228	1000	-	.	gene_id "MSTRG.49631"; transcript_id "MSTRG.49631.1";
24	StringTie	exon	60826499	60826563	1000	-	.	gene_id "MSTRG.49631"; transcript_id "MSTRG.49631.1"; exon_number "1";
24	StringTie	exon	60827041	60827133	1000	-	.	gene_id "MSTRG.49631"; transcript_id "MSTRG.49631.1"; exon_number "2";
24	StringTie	exon	60828070	60828112	1000	-	.	gene_id "MSTRG.49631"; transcript_id "MSTRG.49631.1"; exon_number "3";
24	StringTie	exon	60842891	60843075	1000	-	.	gene_id "MSTRG.49631"; transcript_id "MSTRG.49631.1"; exon_number "4";
24	StringTie	exon	60843189	60843228	1000	-	.	gene_id "MSTRG.49631"; transcript_id "MSTRG.49631.1"; exon_number "5";
24	StringTie	transcript	60837895	60843228	1000	-	.	gene_id "MSTRG.49631"; transcript_id "MSTRG.49631.2";
24	StringTie	exon	60837895	60838382	1000	-	.	gene_id "MSTRG.49631"; transcript_id "MSTRG.49631.2"; exon_number "1";
24	StringTie	exon	60842891	60843228	1000	-	.	gene_id "MSTRG.49631"; transcript_id "MSTRG.49631.2"; exon_number "2";
24	StringTie	transcript	60839049	60856312	1000	+	.	gene_id "MSTRG.49632"; transcript_id "MSTRG.49632.1";
24	StringTie	exon	60839049	60839211	1000	+	.	gene_id "MSTRG.49632"; transcript_id "MSTRG.49632.1"; exon_number "1";
24	StringTie	exon	60855698	60855995	1000	+	.	gene_id "MSTRG.49632"; transcript_id "MSTRG.49632.1"; exon_number "2";
24	StringTie	exon	60856242	60856312	1000	+	.	gene_id "MSTRG.49632"; transcript_id "MSTRG.49632.1"; exon_number "3";
24	StringTie	transcript	60904076	60937126	1000	+	.	gene_id "MSTRG.49634"; transcript_id "MSTRG.49634.1";
24	StringTie	exon	60904076	60904400	1000	+	.	gene_id "MSTRG.49634"; transcript_id "MSTRG.49634.1"; exon_number "1";
24	StringTie	exon	60928558	60928669	1000	+	.	gene_id "MSTRG.49634"; transcript_id "MSTRG.49634.1"; exon_number "2";
24	StringTie	exon	60931162	60931238	1000	+	.	gene_id "MSTRG.49634"; transcript_id "MSTRG.49634.1"; exon_number "3";
24	StringTie	exon	60933448	60933519	1000	+	.	gene_id "MSTRG.49634"; transcript_id "MSTRG.49634.1"; exon_number "4";
24	StringTie	exon	60935087	60935199	1000	+	.	gene_id "MSTRG.49634"; transcript_id "MSTRG.49634.1"; exon_number "5";
24	StringTie	exon	60937032	60937126	1000	+	.	gene_id "MSTRG.49634"; transcript_id "MSTRG.49634.1"; exon_number "6";
24	StringTie	transcript	60904102	60935199	1000	+	.	gene_id "MSTRG.49634"; transcript_id "MSTRG.49634.2";
24	StringTie	exon	60904102	60904400	1000	+	.	gene_id "MSTRG.49634"; transcript_id "MSTRG.49634.2"; exon_number "1";
24	StringTie	exon	60928558	60928669	1000	+	.	gene_id "MSTRG.49634"; transcript_id "MSTRG.49634.2"; exon_number "2";
24	StringTie	exon	60933448	60933519	1000	+	.	gene_id "MSTRG.49634"; transcript_id "MSTRG.49634.2"; exon_number "3";
24	StringTie	exon	60935087	60935199	1000	+	.	gene_id "MSTRG.49634"; transcript_id "MSTRG.49634.2"; exon_number "4";
24	StringTie	transcript	60915651	60931858	1000	-	.	gene_id "MSTRG.49637"; transcript_id "MSTRG.49637.1";
24	StringTie	exon	60915651	60915803	1000	-	.	gene_id "MSTRG.49637"; transcript_id "MSTRG.49637.1"; exon_number "1";
24	StringTie	exon	60916351	60916412	1000	-	.	gene_id "MSTRG.49637"; transcript_id "MSTRG.49637.1"; exon_number "2";
24	StringTie	exon	60931509	60931858	1000	-	.	gene_id "MSTRG.49637"; transcript_id "MSTRG.49637.1"; exon_number "3";
24	StringTie	transcript	60915689	60931858	1000	-	.	gene_id "MSTRG.49637"; transcript_id "MSTRG.49637.2";
24	StringTie	exon	60915689	60915803	1000	-	.	gene_id "MSTRG.49637"; transcript_id "MSTRG.49637.2"; exon_number "1";
24	StringTie	exon	60916351	60916514	1000	-	.	gene_id "MSTRG.49637"; transcript_id "MSTRG.49637.2"; exon_number "2";
24	StringTie	exon	60931509	60931858	1000	-	.	gene_id "MSTRG.49637"; transcript_id "MSTRG.49637.2"; exon_number "3";
24	StringTie	transcript	60929100	60931858	1000	-	.	gene_id "MSTRG.49637"; transcript_id "MSTRG.49637.3";
24	StringTie	exon	60929100	60929169	1000	-	.	gene_id "MSTRG.49637"; transcript_id "MSTRG.49637.3"; exon_number "1";
24	StringTie	exon	60931509	60931858	1000	-	.	gene_id "MSTRG.49637"; transcript_id "MSTRG.49637.3"; exon_number "2";
24	StringTie	transcript	60929685	60931858	1000	-	.	gene_id "MSTRG.49637"; transcript_id "MSTRG.49637.4";
24	StringTie	exon	60929685	60929780	1000	-	.	gene_id "MSTRG.49637"; transcript_id "MSTRG.49637.4"; exon_number "1";
24	StringTie	exon	60931509	60931858	1000	-	.	gene_id "MSTRG.49637"; transcript_id "MSTRG.49637.4"; exon_number "2";
24	StringTie	transcript	60959707	60960117	1000	+	.	gene_id "MSTRG.49640"; transcript_id "MSTRG.49640.1";
24	StringTie	exon	60959707	60960117	1000	+	.	gene_id "MSTRG.49640"; transcript_id "MSTRG.49640.1"; exon_number "1";
24	StringTie	transcript	61017892	61022243	1000	+	.	gene_id "MSTRG.49641"; transcript_id "MSTRG.49641.1";
24	StringTie	exon	61017892	61017999	1000	+	.	gene_id "MSTRG.49641"; transcript_id "MSTRG.49641.1"; exon_number "1";
24	StringTie	exon	61021936	61022243	1000	+	.	gene_id "MSTRG.49641"; transcript_id "MSTRG.49641.1"; exon_number "2";
24	StringTie	transcript	61017893	61018664	1000	+	.	gene_id "MSTRG.49641"; transcript_id "MSTRG.49641.2";
24	StringTie	exon	61017893	61017999	1000	+	.	gene_id "MSTRG.49641"; transcript_id "MSTRG.49641.2"; exon_number "1";
24	StringTie	exon	61018418	61018664	1000	+	.	gene_id "MSTRG.49641"; transcript_id "MSTRG.49641.2"; exon_number "2";
24	StringTie	transcript	61017910	61047431	1000	+	.	gene_id "MSTRG.49641"; transcript_id "MSTRG.49641.3";
24	StringTie	exon	61017910	61017999	1000	+	.	gene_id "MSTRG.49641"; transcript_id "MSTRG.49641.3"; exon_number "1";
24	StringTie	exon	61047381	61047431	1000	+	.	gene_id "MSTRG.49641"; transcript_id "MSTRG.49641.3"; exon_number "2";
24	StringTie	transcript	61050778	61055249	1000	-	.	gene_id "MSTRG.49646"; transcript_id "MSTRG.49646.3";
24	StringTie	exon	61050778	61050807	1000	-	.	gene_id "MSTRG.49646"; transcript_id "MSTRG.49646.3"; exon_number "1";
24	StringTie	exon	61051710	61051825	1000	-	.	gene_id "MSTRG.49646"; transcript_id "MSTRG.49646.3"; exon_number "2";
24	StringTie	exon	61054890	61055249	1000	-	.	gene_id "MSTRG.49646"; transcript_id "MSTRG.49646.3"; exon_number "3";
24	StringTie	transcript	61051667	61055249	1000	-	.	gene_id "MSTRG.49646"; transcript_id "MSTRG.49646.4";
24	StringTie	exon	61051667	61051825	1000	-	.	gene_id "MSTRG.49646"; transcript_id "MSTRG.49646.4"; exon_number "1";
24	StringTie	exon	61055162	61055249	1000	-	.	gene_id "MSTRG.49646"; transcript_id "MSTRG.49646.4"; exon_number "2";
24	StringTie	transcript	61056658	61163208	1000	+	.	gene_id "MSTRG.49647"; transcript_id "MSTRG.49647.1";
24	StringTie	exon	61056658	61056898	1000	+	.	gene_id "MSTRG.49647"; transcript_id "MSTRG.49647.1"; exon_number "1";
24	StringTie	exon	61162997	61163208	1000	+	.	gene_id "MSTRG.49647"; transcript_id "MSTRG.49647.1"; exon_number "2";
24	StringTie	transcript	61086162	61215871	1000	+	.	gene_id "MSTRG.49647"; transcript_id "MSTRG.49647.2";
24	StringTie	exon	61086162	61086199	1000	+	.	gene_id "MSTRG.49647"; transcript_id "MSTRG.49647.2"; exon_number "1";
24	StringTie	exon	61162997	61163193	1000	+	.	gene_id "MSTRG.49647"; transcript_id "MSTRG.49647.2"; exon_number "2";
24	StringTie	exon	61170221	61170346	1000	+	.	gene_id "MSTRG.49647"; transcript_id "MSTRG.49647.2"; exon_number "3";
24	StringTie	exon	61187583	61187749	1000	+	.	gene_id "MSTRG.49647"; transcript_id "MSTRG.49647.2"; exon_number "4";
24	StringTie	exon	61214473	61214619	1000	+	.	gene_id "MSTRG.49647"; transcript_id "MSTRG.49647.2"; exon_number "5";
24	StringTie	exon	61215761	61215871	1000	+	.	gene_id "MSTRG.49647"; transcript_id "MSTRG.49647.2"; exon_number "6";
24	StringTie	transcript	61086162	61163208	1000	+	.	gene_id "MSTRG.49647"; transcript_id "MSTRG.49647.3";
24	StringTie	exon	61086162	61086375	1000	+	.	gene_id "MSTRG.49647"; transcript_id "MSTRG.49647.3"; exon_number "1";
24	StringTie	exon	61162997	61163208	1000	+	.	gene_id "MSTRG.49647"; transcript_id "MSTRG.49647.3"; exon_number "2";
24	StringTie	transcript	61069116	61069608	1000	+	.	gene_id "MSTRG.49648"; transcript_id "MSTRG.49648.1";
24	StringTie	exon	61069116	61069608	1000	+	.	gene_id "MSTRG.49648"; transcript_id "MSTRG.49648.1"; exon_number "1";
24	StringTie	transcript	61074290	61074637	1000	+	.	gene_id "MSTRG.49649"; transcript_id "MSTRG.49649.1";
24	StringTie	exon	61074290	61074637	1000	+	.	gene_id "MSTRG.49649"; transcript_id "MSTRG.49649.1"; exon_number "1";
24	StringTie	transcript	61176270	61176824	1000	+	.	gene_id "MSTRG.49651"; transcript_id "MSTRG.49651.1";
24	StringTie	exon	61176270	61176402	1000	+	.	gene_id "MSTRG.49651"; transcript_id "MSTRG.49651.1"; exon_number "1";
24	StringTie	exon	61176789	61176824	1000	+	.	gene_id "MSTRG.49651"; transcript_id "MSTRG.49651.1"; exon_number "2";
24	StringTie	transcript	61227706	61227859	1000	+	.	gene_id "MSTRG.49652"; transcript_id "MSTRG.49652.1";
24	StringTie	exon	61227706	61227859	1000	+	.	gene_id "MSTRG.49652"; transcript_id "MSTRG.49652.1"; exon_number "1";
24	StringTie	transcript	61251912	61252200	1000	+	.	gene_id "MSTRG.49655"; transcript_id "MSTRG.49655.1";
24	StringTie	exon	61251912	61252200	1000	+	.	gene_id "MSTRG.49655"; transcript_id "MSTRG.49655.1"; exon_number "1";
24	StringTie	transcript	61277423	61277970	1000	+	.	gene_id "MSTRG.49656"; transcript_id "MSTRG.49656.1";
24	StringTie	exon	61277423	61277970	1000	+	.	gene_id "MSTRG.49656"; transcript_id "MSTRG.49656.1"; exon_number "1";
24	StringTie	transcript	61365770	61366760	1000	-	.	gene_id "MSTRG.49658"; transcript_id "MSTRG.49658.1";
24	StringTie	exon	61365770	61365916	1000	-	.	gene_id "MSTRG.49658"; transcript_id "MSTRG.49658.1"; exon_number "1";
24	StringTie	exon	61366609	61366760	1000	-	.	gene_id "MSTRG.49658"; transcript_id "MSTRG.49658.1"; exon_number "2";
24	StringTie	transcript	61366827	61367659	1000	+	.	gene_id "MSTRG.49659"; transcript_id "MSTRG.49659.1";
24	StringTie	exon	61366827	61367659	1000	+	.	gene_id "MSTRG.49659"; transcript_id "MSTRG.49659.1"; exon_number "1";
24	StringTie	transcript	61391506	61392017	1000	-	.	gene_id "MSTRG.49661"; transcript_id "MSTRG.49661.1";
24	StringTie	exon	61391506	61392017	1000	-	.	gene_id "MSTRG.49661"; transcript_id "MSTRG.49661.1"; exon_number "1";
24	StringTie	transcript	61395672	61529488	1000	-	.	gene_id "MSTRG.49662"; transcript_id "MSTRG.49662.1";
24	StringTie	exon	61395672	61396749	1000	-	.	gene_id "MSTRG.49662"; transcript_id "MSTRG.49662.1"; exon_number "1";
24	StringTie	exon	61529407	61529488	1000	-	.	gene_id "MSTRG.49662"; transcript_id "MSTRG.49662.1"; exon_number "2";
24	StringTie	transcript	61396285	61587579	1000	-	.	gene_id "MSTRG.49662"; transcript_id "MSTRG.49662.2";
24	StringTie	exon	61396285	61396749	1000	-	.	gene_id "MSTRG.49662"; transcript_id "MSTRG.49662.2"; exon_number "1";
24	StringTie	exon	61587404	61587579	1000	-	.	gene_id "MSTRG.49662"; transcript_id "MSTRG.49662.2"; exon_number "2";
24	StringTie	transcript	61470824	61471670	1000	+	.	gene_id "MSTRG.49664"; transcript_id "MSTRG.49664.1";
24	StringTie	exon	61470824	61471670	1000	+	.	gene_id "MSTRG.49664"; transcript_id "MSTRG.49664.1"; exon_number "1";
24	StringTie	transcript	61473611	61473813	1000	-	.	gene_id "MSTRG.49665"; transcript_id "MSTRG.49665.1";
24	StringTie	exon	61473611	61473720	1000	-	.	gene_id "MSTRG.49665"; transcript_id "MSTRG.49665.1"; exon_number "1";
24	StringTie	exon	61473780	61473813	1000	-	.	gene_id "MSTRG.49665"; transcript_id "MSTRG.49665.1"; exon_number "2";
24	StringTie	transcript	61505165	61513141	1000	+	.	gene_id "MSTRG.49666"; transcript_id "MSTRG.49666.1";
24	StringTie	exon	61505165	61505480	1000	+	.	gene_id "MSTRG.49666"; transcript_id "MSTRG.49666.1"; exon_number "1";
24	StringTie	exon	61513093	61513141	1000	+	.	gene_id "MSTRG.49666"; transcript_id "MSTRG.49666.1"; exon_number "2";
24	StringTie	transcript	61587904	61589224	1000	-	.	gene_id "MSTRG.49667"; transcript_id "MSTRG.49667.1";
24	StringTie	exon	61587904	61589224	1000	-	.	gene_id "MSTRG.49667"; transcript_id "MSTRG.49667.1"; exon_number "1";
24	StringTie	transcript	61588198	61589224	1000	-	.	gene_id "MSTRG.49667"; transcript_id "MSTRG.49667.2";
24	StringTie	exon	61588198	61588241	1000	-	.	gene_id "MSTRG.49667"; transcript_id "MSTRG.49667.2"; exon_number "1";
24	StringTie	exon	61588446	61589224	1000	-	.	gene_id "MSTRG.49667"; transcript_id "MSTRG.49667.2"; exon_number "2";
24	StringTie	transcript	61599851	61638762	1000	-	.	gene_id "MSTRG.49670"; transcript_id "MSTRG.49670.1";
24	StringTie	exon	61599851	61600217	1000	-	.	gene_id "MSTRG.49670"; transcript_id "MSTRG.49670.1"; exon_number "1";
24	StringTie	exon	61604014	61604115	1000	-	.	gene_id "MSTRG.49670"; transcript_id "MSTRG.49670.1"; exon_number "2";
24	StringTie	exon	61607803	61607886	1000	-	.	gene_id "MSTRG.49670"; transcript_id "MSTRG.49670.1"; exon_number "3";
24	StringTie	exon	61610790	61610873	1000	-	.	gene_id "MSTRG.49670"; transcript_id "MSTRG.49670.1"; exon_number "4";
24	StringTie	exon	61620288	61620479	1000	-	.	gene_id "MSTRG.49670"; transcript_id "MSTRG.49670.1"; exon_number "5";
24	StringTie	exon	61625768	61625863	1000	-	.	gene_id "MSTRG.49670"; transcript_id "MSTRG.49670.1"; exon_number "6";
24	StringTie	exon	61626055	61626120	1000	-	.	gene_id "MSTRG.49670"; transcript_id "MSTRG.49670.1"; exon_number "7";
24	StringTie	exon	61630524	61630580	1000	-	.	gene_id "MSTRG.49670"; transcript_id "MSTRG.49670.1"; exon_number "8";
24	StringTie	exon	61632665	61632754	1000	-	.	gene_id "MSTRG.49670"; transcript_id "MSTRG.49670.1"; exon_number "9";
24	StringTie	exon	61638583	61638762	1000	-	.	gene_id "MSTRG.49670"; transcript_id "MSTRG.49670.1"; exon_number "10";
24	StringTie	transcript	61603756	61638762	1000	-	.	gene_id "MSTRG.49670"; transcript_id "MSTRG.49670.2";
24	StringTie	exon	61603756	61604115	1000	-	.	gene_id "MSTRG.49670"; transcript_id "MSTRG.49670.2"; exon_number "1";
24	StringTie	exon	61607803	61607886	1000	-	.	gene_id "MSTRG.49670"; transcript_id "MSTRG.49670.2"; exon_number "2";
24	StringTie	exon	61610790	61610873	1000	-	.	gene_id "MSTRG.49670"; transcript_id "MSTRG.49670.2"; exon_number "3";
24	StringTie	exon	61625768	61625863	1000	-	.	gene_id "MSTRG.49670"; transcript_id "MSTRG.49670.2"; exon_number "4";
24	StringTie	exon	61626055	61626120	1000	-	.	gene_id "MSTRG.49670"; transcript_id "MSTRG.49670.2"; exon_number "5";
24	StringTie	exon	61630524	61630580	1000	-	.	gene_id "MSTRG.49670"; transcript_id "MSTRG.49670.2"; exon_number "6";
24	StringTie	exon	61632665	61632754	1000	-	.	gene_id "MSTRG.49670"; transcript_id "MSTRG.49670.2"; exon_number "7";
24	StringTie	exon	61638583	61638762	1000	-	.	gene_id "MSTRG.49670"; transcript_id "MSTRG.49670.2"; exon_number "8";
24	StringTie	transcript	61604050	61638762	1000	-	.	gene_id "MSTRG.49670"; transcript_id "MSTRG.49670.3";
24	StringTie	exon	61604050	61604115	1000	-	.	gene_id "MSTRG.49670"; transcript_id "MSTRG.49670.3"; exon_number "1";
24	StringTie	exon	61607803	61607886	1000	-	.	gene_id "MSTRG.49670"; transcript_id "MSTRG.49670.3"; exon_number "2";
24	StringTie	exon	61610790	61610873	1000	-	.	gene_id "MSTRG.49670"; transcript_id "MSTRG.49670.3"; exon_number "3";
24	StringTie	exon	61625768	61625863	1000	-	.	gene_id "MSTRG.49670"; transcript_id "MSTRG.49670.3"; exon_number "4";
24	StringTie	exon	61626043	61626120	1000	-	.	gene_id "MSTRG.49670"; transcript_id "MSTRG.49670.3"; exon_number "5";
24	StringTie	exon	61630524	61630580	1000	-	.	gene_id "MSTRG.49670"; transcript_id "MSTRG.49670.3"; exon_number "6";
24	StringTie	exon	61632665	61632754	1000	-	.	gene_id "MSTRG.49670"; transcript_id "MSTRG.49670.3"; exon_number "7";
24	StringTie	exon	61638583	61638762	1000	-	.	gene_id "MSTRG.49670"; transcript_id "MSTRG.49670.3"; exon_number "8";
24	StringTie	transcript	61604050	61638762	1000	-	.	gene_id "MSTRG.49670"; transcript_id "MSTRG.49670.4";
24	StringTie	exon	61604050	61604115	1000	-	.	gene_id "MSTRG.49670"; transcript_id "MSTRG.49670.4"; exon_number "1";
24	StringTie	exon	61607803	61607886	1000	-	.	gene_id "MSTRG.49670"; transcript_id "MSTRG.49670.4"; exon_number "2";
24	StringTie	exon	61610790	61610899	1000	-	.	gene_id "MSTRG.49670"; transcript_id "MSTRG.49670.4"; exon_number "3";
24	StringTie	exon	61620288	61620479	1000	-	.	gene_id "MSTRG.49670"; transcript_id "MSTRG.49670.4"; exon_number "4";
24	StringTie	exon	61625768	61625863	1000	-	.	gene_id "MSTRG.49670"; transcript_id "MSTRG.49670.4"; exon_number "5";
24	StringTie	exon	61626055	61626120	1000	-	.	gene_id "MSTRG.49670"; transcript_id "MSTRG.49670.4"; exon_number "6";
24	StringTie	exon	61630524	61630580	1000	-	.	gene_id "MSTRG.49670"; transcript_id "MSTRG.49670.4"; exon_number "7";
24	StringTie	exon	61632665	61632754	1000	-	.	gene_id "MSTRG.49670"; transcript_id "MSTRG.49670.4"; exon_number "8";
24	StringTie	exon	61638583	61638762	1000	-	.	gene_id "MSTRG.49670"; transcript_id "MSTRG.49670.4"; exon_number "9";
24	StringTie	transcript	61610790	61638762	1000	-	.	gene_id "MSTRG.49670"; transcript_id "MSTRG.49670.5";
24	StringTie	exon	61610790	61610873	1000	-	.	gene_id "MSTRG.49670"; transcript_id "MSTRG.49670.5"; exon_number "1";
24	StringTie	exon	61620288	61620479	1000	-	.	gene_id "MSTRG.49670"; transcript_id "MSTRG.49670.5"; exon_number "2";
24	StringTie	exon	61625768	61625863	1000	-	.	gene_id "MSTRG.49670"; transcript_id "MSTRG.49670.5"; exon_number "3";
24	StringTie	exon	61626043	61626120	1000	-	.	gene_id "MSTRG.49670"; transcript_id "MSTRG.49670.5"; exon_number "4";
24	StringTie	exon	61630524	61630580	1000	-	.	gene_id "MSTRG.49670"; transcript_id "MSTRG.49670.5"; exon_number "5";
24	StringTie	exon	61632665	61632754	1000	-	.	gene_id "MSTRG.49670"; transcript_id "MSTRG.49670.5"; exon_number "6";
24	StringTie	exon	61638583	61638762	1000	-	.	gene_id "MSTRG.49670"; transcript_id "MSTRG.49670.5"; exon_number "7";
24	StringTie	transcript	61610790	61638762	1000	-	.	gene_id "MSTRG.49670"; transcript_id "MSTRG.49670.6";
24	StringTie	exon	61610790	61610873	1000	-	.	gene_id "MSTRG.49670"; transcript_id "MSTRG.49670.6"; exon_number "1";
24	StringTie	exon	61620288	61620479	1000	-	.	gene_id "MSTRG.49670"; transcript_id "MSTRG.49670.6"; exon_number "2";
24	StringTie	exon	61625768	61625863	1000	-	.	gene_id "MSTRG.49670"; transcript_id "MSTRG.49670.6"; exon_number "3";
24	StringTie	exon	61626055	61626149	1000	-	.	gene_id "MSTRG.49670"; transcript_id "MSTRG.49670.6"; exon_number "4";
24	StringTie	exon	61630524	61630580	1000	-	.	gene_id "MSTRG.49670"; transcript_id "MSTRG.49670.6"; exon_number "5";
24	StringTie	exon	61632665	61632754	1000	-	.	gene_id "MSTRG.49670"; transcript_id "MSTRG.49670.6"; exon_number "6";
24	StringTie	exon	61638583	61638762	1000	-	.	gene_id "MSTRG.49670"; transcript_id "MSTRG.49670.6"; exon_number "7";
24	StringTie	transcript	61610790	61638762	1000	-	.	gene_id "MSTRG.49670"; transcript_id "MSTRG.49670.7";
24	StringTie	exon	61610790	61610873	1000	-	.	gene_id "MSTRG.49670"; transcript_id "MSTRG.49670.7"; exon_number "1";
24	StringTie	exon	61620288	61620479	1000	-	.	gene_id "MSTRG.49670"; transcript_id "MSTRG.49670.7"; exon_number "2";
24	StringTie	exon	61625768	61625863	1000	-	.	gene_id "MSTRG.49670"; transcript_id "MSTRG.49670.7"; exon_number "3";
24	StringTie	exon	61626048	61626120	1000	-	.	gene_id "MSTRG.49670"; transcript_id "MSTRG.49670.7"; exon_number "4";
24	StringTie	exon	61630524	61630580	1000	-	.	gene_id "MSTRG.49670"; transcript_id "MSTRG.49670.7"; exon_number "5";
24	StringTie	exon	61632665	61632754	1000	-	.	gene_id "MSTRG.49670"; transcript_id "MSTRG.49670.7"; exon_number "6";
24	StringTie	exon	61638583	61638762	1000	-	.	gene_id "MSTRG.49670"; transcript_id "MSTRG.49670.7"; exon_number "7";
24	StringTie	transcript	61610799	61638762	1000	-	.	gene_id "MSTRG.49670"; transcript_id "MSTRG.49670.8";
24	StringTie	exon	61610799	61610873	1000	-	.	gene_id "MSTRG.49670"; transcript_id "MSTRG.49670.8"; exon_number "1";
24	StringTie	exon	61620288	61620479	1000	-	.	gene_id "MSTRG.49670"; transcript_id "MSTRG.49670.8"; exon_number "2";
24	StringTie	exon	61638583	61638762	1000	-	.	gene_id "MSTRG.49670"; transcript_id "MSTRG.49670.8"; exon_number "3";
24	StringTie	transcript	61610836	61621426	1000	-	.	gene_id "MSTRG.49670"; transcript_id "MSTRG.49670.10";
24	StringTie	exon	61610836	61610873	1000	-	.	gene_id "MSTRG.49670"; transcript_id "MSTRG.49670.10"; exon_number "1";
24	StringTie	exon	61620288	61620479	1000	-	.	gene_id "MSTRG.49670"; transcript_id "MSTRG.49670.10"; exon_number "2";
24	StringTie	exon	61621211	61621426	1000	-	.	gene_id "MSTRG.49670"; transcript_id "MSTRG.49670.10"; exon_number "3";
24	StringTie	transcript	61622745	61638762	1000	-	.	gene_id "MSTRG.49670"; transcript_id "MSTRG.49670.11";
24	StringTie	exon	61622745	61622839	1000	-	.	gene_id "MSTRG.49670"; transcript_id "MSTRG.49670.11"; exon_number "1";
24	StringTie	exon	61625768	61625863	1000	-	.	gene_id "MSTRG.49670"; transcript_id "MSTRG.49670.11"; exon_number "2";
24	StringTie	exon	61626055	61626120	1000	-	.	gene_id "MSTRG.49670"; transcript_id "MSTRG.49670.11"; exon_number "3";
24	StringTie	exon	61630524	61630580	1000	-	.	gene_id "MSTRG.49670"; transcript_id "MSTRG.49670.11"; exon_number "4";
24	StringTie	exon	61632665	61632754	1000	-	.	gene_id "MSTRG.49670"; transcript_id "MSTRG.49670.11"; exon_number "5";
24	StringTie	exon	61638583	61638762	1000	-	.	gene_id "MSTRG.49670"; transcript_id "MSTRG.49670.11"; exon_number "6";
24	StringTie	transcript	61630247	61638762	1000	-	.	gene_id "MSTRG.49670"; transcript_id "MSTRG.49670.12";
24	StringTie	exon	61630247	61630482	1000	-	.	gene_id "MSTRG.49670"; transcript_id "MSTRG.49670.12"; exon_number "1";
24	StringTie	exon	61632665	61632754	1000	-	.	gene_id "MSTRG.49670"; transcript_id "MSTRG.49670.12"; exon_number "2";
24	StringTie	exon	61638583	61638762	1000	-	.	gene_id "MSTRG.49670"; transcript_id "MSTRG.49670.12"; exon_number "3";
24	StringTie	transcript	61638984	61639680	1000	+	.	gene_id "MSTRG.49671"; transcript_id "MSTRG.49671.1";
24	StringTie	exon	61638984	61639680	1000	+	.	gene_id "MSTRG.49671"; transcript_id "MSTRG.49671.1"; exon_number "1";
24	StringTie	transcript	61663301	61686512	1000	-	.	gene_id "MSTRG.49676"; transcript_id "MSTRG.49676.1";
24	StringTie	exon	61663301	61663371	1000	-	.	gene_id "MSTRG.49676"; transcript_id "MSTRG.49676.1"; exon_number "1";
24	StringTie	exon	61663751	61663899	1000	-	.	gene_id "MSTRG.49676"; transcript_id "MSTRG.49676.1"; exon_number "2";
24	StringTie	exon	61664330	61664486	1000	-	.	gene_id "MSTRG.49676"; transcript_id "MSTRG.49676.1"; exon_number "3";
24	StringTie	exon	61666819	61666938	1000	-	.	gene_id "MSTRG.49676"; transcript_id "MSTRG.49676.1"; exon_number "4";
24	StringTie	exon	61671506	61671573	1000	-	.	gene_id "MSTRG.49676"; transcript_id "MSTRG.49676.1"; exon_number "5";
24	StringTie	exon	61674077	61674233	1000	-	.	gene_id "MSTRG.49676"; transcript_id "MSTRG.49676.1"; exon_number "6";
24	StringTie	exon	61675450	61675561	1000	-	.	gene_id "MSTRG.49676"; transcript_id "MSTRG.49676.1"; exon_number "7";
24	StringTie	exon	61686121	61686512	1000	-	.	gene_id "MSTRG.49676"; transcript_id "MSTRG.49676.1"; exon_number "8";
24	StringTie	transcript	61666819	61686512	1000	-	.	gene_id "MSTRG.49676"; transcript_id "MSTRG.49676.2";
24	StringTie	exon	61666819	61666938	1000	-	.	gene_id "MSTRG.49676"; transcript_id "MSTRG.49676.2"; exon_number "1";
24	StringTie	exon	61674077	61674233	1000	-	.	gene_id "MSTRG.49676"; transcript_id "MSTRG.49676.2"; exon_number "2";
24	StringTie	exon	61675450	61675561	1000	-	.	gene_id "MSTRG.49676"; transcript_id "MSTRG.49676.2"; exon_number "3";
24	StringTie	exon	61686121	61686512	1000	-	.	gene_id "MSTRG.49676"; transcript_id "MSTRG.49676.2"; exon_number "4";
24	StringTie	transcript	61666904	61686512	1000	-	.	gene_id "MSTRG.49676"; transcript_id "MSTRG.49676.3";
24	StringTie	exon	61666904	61666938	1000	-	.	gene_id "MSTRG.49676"; transcript_id "MSTRG.49676.3"; exon_number "1";
24	StringTie	exon	61671506	61671573	1000	-	.	gene_id "MSTRG.49676"; transcript_id "MSTRG.49676.3"; exon_number "2";
24	StringTie	exon	61675450	61675561	1000	-	.	gene_id "MSTRG.49676"; transcript_id "MSTRG.49676.3"; exon_number "3";
24	StringTie	exon	61686121	61686512	1000	-	.	gene_id "MSTRG.49676"; transcript_id "MSTRG.49676.3"; exon_number "4";
24	StringTie	transcript	61671504	61686512	1000	-	.	gene_id "MSTRG.49676"; transcript_id "MSTRG.49676.4";
24	StringTie	exon	61671504	61671573	1000	-	.	gene_id "MSTRG.49676"; transcript_id "MSTRG.49676.4"; exon_number "1";
24	StringTie	exon	61674077	61674233	1000	-	.	gene_id "MSTRG.49676"; transcript_id "MSTRG.49676.4"; exon_number "2";
24	StringTie	exon	61675450	61675561	1000	-	.	gene_id "MSTRG.49676"; transcript_id "MSTRG.49676.4"; exon_number "3";
24	StringTie	exon	61686221	61686512	1000	-	.	gene_id "MSTRG.49676"; transcript_id "MSTRG.49676.4"; exon_number "4";
24	StringTie	transcript	61671832	61686512	1000	-	.	gene_id "MSTRG.49676"; transcript_id "MSTRG.49676.5";
24	StringTie	exon	61671832	61671937	1000	-	.	gene_id "MSTRG.49676"; transcript_id "MSTRG.49676.5"; exon_number "1";
24	StringTie	exon	61674077	61674233	1000	-	.	gene_id "MSTRG.49676"; transcript_id "MSTRG.49676.5"; exon_number "2";
24	StringTie	exon	61675450	61675561	1000	-	.	gene_id "MSTRG.49676"; transcript_id "MSTRG.49676.5"; exon_number "3";
24	StringTie	exon	61686121	61686512	1000	-	.	gene_id "MSTRG.49676"; transcript_id "MSTRG.49676.5"; exon_number "4";
24	StringTie	transcript	61673997	61686512	1000	-	.	gene_id "MSTRG.49676"; transcript_id "MSTRG.49676.6";
24	StringTie	exon	61673997	61674233	1000	-	.	gene_id "MSTRG.49676"; transcript_id "MSTRG.49676.6"; exon_number "1";
24	StringTie	exon	61675445	61675561	1000	-	.	gene_id "MSTRG.49676"; transcript_id "MSTRG.49676.6"; exon_number "2";
24	StringTie	exon	61686121	61686512	1000	-	.	gene_id "MSTRG.49676"; transcript_id "MSTRG.49676.6"; exon_number "3";
24	StringTie	transcript	61690249	61694012	1000	+	.	gene_id "MSTRG.49678"; transcript_id "MSTRG.49678.1";
24	StringTie	exon	61690249	61690568	1000	+	.	gene_id "MSTRG.49678"; transcript_id "MSTRG.49678.1"; exon_number "1";
24	StringTie	exon	61693874	61694012	1000	+	.	gene_id "MSTRG.49678"; transcript_id "MSTRG.49678.1"; exon_number "2";
24	StringTie	transcript	61692987	61694012	1000	+	.	gene_id "MSTRG.49678"; transcript_id "MSTRG.49678.2";
24	StringTie	exon	61692987	61693296	1000	+	.	gene_id "MSTRG.49678"; transcript_id "MSTRG.49678.2"; exon_number "1";
24	StringTie	exon	61693874	61694012	1000	+	.	gene_id "MSTRG.49678"; transcript_id "MSTRG.49678.2"; exon_number "2";
24	StringTie	transcript	61692637	61692941	1000	-	.	gene_id "MSTRG.49680"; transcript_id "MSTRG.49680.1";
24	StringTie	exon	61692637	61692941	1000	-	.	gene_id "MSTRG.49680"; transcript_id "MSTRG.49680.1"; exon_number "1";
24	StringTie	transcript	61710595	61711033	1000	+	.	gene_id "MSTRG.49682"; transcript_id "MSTRG.49682.1";
24	StringTie	exon	61710595	61711033	1000	+	.	gene_id "MSTRG.49682"; transcript_id "MSTRG.49682.1"; exon_number "1";
24	StringTie	transcript	61723642	61725456	1000	+	.	gene_id "MSTRG.49683"; transcript_id "MSTRG.49683.1";
24	StringTie	exon	61723642	61723821	1000	+	.	gene_id "MSTRG.49683"; transcript_id "MSTRG.49683.1"; exon_number "1";
24	StringTie	exon	61725221	61725456	1000	+	.	gene_id "MSTRG.49683"; transcript_id "MSTRG.49683.1"; exon_number "2";
24	StringTie	transcript	61723649	61730224	1000	+	.	gene_id "MSTRG.49683"; transcript_id "MSTRG.49683.2";
24	StringTie	exon	61723649	61723821	1000	+	.	gene_id "MSTRG.49683"; transcript_id "MSTRG.49683.2"; exon_number "1";
24	StringTie	exon	61730095	61730224	1000	+	.	gene_id "MSTRG.49683"; transcript_id "MSTRG.49683.2"; exon_number "2";
24	StringTie	transcript	61730258	61754131	1000	+	.	gene_id "MSTRG.49685"; transcript_id "MSTRG.49685.1";
24	StringTie	exon	61730258	61730396	1000	+	.	gene_id "MSTRG.49685"; transcript_id "MSTRG.49685.1"; exon_number "1";
24	StringTie	exon	61738239	61738413	1000	+	.	gene_id "MSTRG.49685"; transcript_id "MSTRG.49685.1"; exon_number "2";
24	StringTie	exon	61740295	61740432	1000	+	.	gene_id "MSTRG.49685"; transcript_id "MSTRG.49685.1"; exon_number "3";
24	StringTie	exon	61742646	61742763	1000	+	.	gene_id "MSTRG.49685"; transcript_id "MSTRG.49685.1"; exon_number "4";
24	StringTie	exon	61746087	61746229	1000	+	.	gene_id "MSTRG.49685"; transcript_id "MSTRG.49685.1"; exon_number "5";
24	StringTie	exon	61751327	61751494	1000	+	.	gene_id "MSTRG.49685"; transcript_id "MSTRG.49685.1"; exon_number "6";
24	StringTie	exon	61753615	61754131	1000	+	.	gene_id "MSTRG.49685"; transcript_id "MSTRG.49685.1"; exon_number "7";
24	StringTie	transcript	61730258	61751494	1000	+	.	gene_id "MSTRG.49685"; transcript_id "MSTRG.49685.2";
24	StringTie	exon	61730258	61730396	1000	+	.	gene_id "MSTRG.49685"; transcript_id "MSTRG.49685.2"; exon_number "1";
24	StringTie	exon	61734156	61734240	1000	+	.	gene_id "MSTRG.49685"; transcript_id "MSTRG.49685.2"; exon_number "2";
24	StringTie	exon	61738239	61738413	1000	+	.	gene_id "MSTRG.49685"; transcript_id "MSTRG.49685.2"; exon_number "3";
24	StringTie	exon	61740295	61740432	1000	+	.	gene_id "MSTRG.49685"; transcript_id "MSTRG.49685.2"; exon_number "4";
24	StringTie	exon	61742646	61742763	1000	+	.	gene_id "MSTRG.49685"; transcript_id "MSTRG.49685.2"; exon_number "5";
24	StringTie	exon	61746087	61746229	1000	+	.	gene_id "MSTRG.49685"; transcript_id "MSTRG.49685.2"; exon_number "6";
24	StringTie	exon	61751327	61751494	1000	+	.	gene_id "MSTRG.49685"; transcript_id "MSTRG.49685.2"; exon_number "7";
24	StringTie	transcript	61730271	61751494	1000	+	.	gene_id "MSTRG.49685"; transcript_id "MSTRG.49685.3";
24	StringTie	exon	61730271	61730396	1000	+	.	gene_id "MSTRG.49685"; transcript_id "MSTRG.49685.3"; exon_number "1";
24	StringTie	exon	61738239	61738413	1000	+	.	gene_id "MSTRG.49685"; transcript_id "MSTRG.49685.3"; exon_number "2";
24	StringTie	exon	61740295	61740432	1000	+	.	gene_id "MSTRG.49685"; transcript_id "MSTRG.49685.3"; exon_number "3";
24	StringTie	exon	61742646	61742727	1000	+	.	gene_id "MSTRG.49685"; transcript_id "MSTRG.49685.3"; exon_number "4";
24	StringTie	exon	61746087	61746229	1000	+	.	gene_id "MSTRG.49685"; transcript_id "MSTRG.49685.3"; exon_number "5";
24	StringTie	exon	61751327	61751494	1000	+	.	gene_id "MSTRG.49685"; transcript_id "MSTRG.49685.3"; exon_number "6";
24	StringTie	transcript	61730271	61754131	1000	+	.	gene_id "MSTRG.49685"; transcript_id "MSTRG.49685.4";
24	StringTie	exon	61730271	61730396	1000	+	.	gene_id "MSTRG.49685"; transcript_id "MSTRG.49685.4"; exon_number "1";
24	StringTie	exon	61738239	61738413	1000	+	.	gene_id "MSTRG.49685"; transcript_id "MSTRG.49685.4"; exon_number "2";
24	StringTie	exon	61742646	61742763	1000	+	.	gene_id "MSTRG.49685"; transcript_id "MSTRG.49685.4"; exon_number "3";
24	StringTie	exon	61746087	61746229	1000	+	.	gene_id "MSTRG.49685"; transcript_id "MSTRG.49685.4"; exon_number "4";
24	StringTie	exon	61751327	61751494	1000	+	.	gene_id "MSTRG.49685"; transcript_id "MSTRG.49685.4"; exon_number "5";
24	StringTie	exon	61753615	61754131	1000	+	.	gene_id "MSTRG.49685"; transcript_id "MSTRG.49685.4"; exon_number "6";
24	StringTie	transcript	61754484	61755061	1000	+	.	gene_id "MSTRG.49686"; transcript_id "MSTRG.49686.1";
24	StringTie	exon	61754484	61755061	1000	+	.	gene_id "MSTRG.49686"; transcript_id "MSTRG.49686.1"; exon_number "1";
24	StringTie	transcript	61755692	61756176	1000	+	.	gene_id "MSTRG.49687"; transcript_id "MSTRG.49687.1";
24	StringTie	exon	61755692	61756176	1000	+	.	gene_id "MSTRG.49687"; transcript_id "MSTRG.49687.1"; exon_number "1";
24	StringTie	transcript	61793164	61816421	1000	+	.	gene_id "MSTRG.49688"; transcript_id "MSTRG.49688.1";
24	StringTie	exon	61793164	61793280	1000	+	.	gene_id "MSTRG.49688"; transcript_id "MSTRG.49688.1"; exon_number "1";
24	StringTie	exon	61796828	61796883	1000	+	.	gene_id "MSTRG.49688"; transcript_id "MSTRG.49688.1"; exon_number "2";
24	StringTie	exon	61806555	61806740	1000	+	.	gene_id "MSTRG.49688"; transcript_id "MSTRG.49688.1"; exon_number "3";
24	StringTie	exon	61809716	61809850	1000	+	.	gene_id "MSTRG.49688"; transcript_id "MSTRG.49688.1"; exon_number "4";
24	StringTie	exon	61810562	61810702	1000	+	.	gene_id "MSTRG.49688"; transcript_id "MSTRG.49688.1"; exon_number "5";
24	StringTie	exon	61812235	61812352	1000	+	.	gene_id "MSTRG.49688"; transcript_id "MSTRG.49688.1"; exon_number "6";
24	StringTie	exon	61813177	61813319	1000	+	.	gene_id "MSTRG.49688"; transcript_id "MSTRG.49688.1"; exon_number "7";
24	StringTie	exon	61814436	61814603	1000	+	.	gene_id "MSTRG.49688"; transcript_id "MSTRG.49688.1"; exon_number "8";
24	StringTie	exon	61816069	61816421	1000	+	.	gene_id "MSTRG.49688"; transcript_id "MSTRG.49688.1"; exon_number "9";
24	StringTie	transcript	61793164	61814603	1000	+	.	gene_id "MSTRG.49688"; transcript_id "MSTRG.49688.2";
24	StringTie	exon	61793164	61793280	1000	+	.	gene_id "MSTRG.49688"; transcript_id "MSTRG.49688.2"; exon_number "1";
24	StringTie	exon	61806555	61806740	1000	+	.	gene_id "MSTRG.49688"; transcript_id "MSTRG.49688.2"; exon_number "2";
24	StringTie	exon	61809716	61809850	1000	+	.	gene_id "MSTRG.49688"; transcript_id "MSTRG.49688.2"; exon_number "3";
24	StringTie	exon	61810562	61810702	1000	+	.	gene_id "MSTRG.49688"; transcript_id "MSTRG.49688.2"; exon_number "4";
24	StringTie	exon	61812235	61812352	1000	+	.	gene_id "MSTRG.49688"; transcript_id "MSTRG.49688.2"; exon_number "5";
24	StringTie	exon	61813177	61813319	1000	+	.	gene_id "MSTRG.49688"; transcript_id "MSTRG.49688.2"; exon_number "6";
24	StringTie	exon	61814436	61814603	1000	+	.	gene_id "MSTRG.49688"; transcript_id "MSTRG.49688.2"; exon_number "7";
24	StringTie	transcript	61796828	61813319	1000	+	.	gene_id "MSTRG.49688"; transcript_id "MSTRG.49688.3";
24	StringTie	exon	61796828	61796883	1000	+	.	gene_id "MSTRG.49688"; transcript_id "MSTRG.49688.3"; exon_number "1";
24	StringTie	exon	61809716	61809850	1000	+	.	gene_id "MSTRG.49688"; transcript_id "MSTRG.49688.3"; exon_number "2";
24	StringTie	exon	61810562	61810702	1000	+	.	gene_id "MSTRG.49688"; transcript_id "MSTRG.49688.3"; exon_number "3";
24	StringTie	exon	61812235	61812352	1000	+	.	gene_id "MSTRG.49688"; transcript_id "MSTRG.49688.3"; exon_number "4";
24	StringTie	exon	61813177	61813319	1000	+	.	gene_id "MSTRG.49688"; transcript_id "MSTRG.49688.3"; exon_number "5";
24	StringTie	transcript	61796833	61805806	1000	+	.	gene_id "MSTRG.49688"; transcript_id "MSTRG.49688.4";
24	StringTie	exon	61796833	61796883	1000	+	.	gene_id "MSTRG.49688"; transcript_id "MSTRG.49688.4"; exon_number "1";
24	StringTie	exon	61805713	61805806	1000	+	.	gene_id "MSTRG.49688"; transcript_id "MSTRG.49688.4"; exon_number "2";
24	StringTie	transcript	61796833	61808255	1000	+	.	gene_id "MSTRG.49688"; transcript_id "MSTRG.49688.5";
24	StringTie	exon	61796833	61796883	1000	+	.	gene_id "MSTRG.49688"; transcript_id "MSTRG.49688.5"; exon_number "1";
24	StringTie	exon	61806555	61806740	1000	+	.	gene_id "MSTRG.49688"; transcript_id "MSTRG.49688.5"; exon_number "2";
24	StringTie	exon	61808216	61808255	1000	+	.	gene_id "MSTRG.49688"; transcript_id "MSTRG.49688.5"; exon_number "3";
24	StringTie	transcript	61826210	61837327	1000	+	.	gene_id "MSTRG.49689"; transcript_id "MSTRG.49689.1";
24	StringTie	exon	61826210	61826274	1000	+	.	gene_id "MSTRG.49689"; transcript_id "MSTRG.49689.1"; exon_number "1";
24	StringTie	exon	61827574	61827755	1000	+	.	gene_id "MSTRG.49689"; transcript_id "MSTRG.49689.1"; exon_number "2";
24	StringTie	exon	61831304	61831432	1000	+	.	gene_id "MSTRG.49689"; transcript_id "MSTRG.49689.1"; exon_number "3";
24	StringTie	exon	61831858	61831975	1000	+	.	gene_id "MSTRG.49689"; transcript_id "MSTRG.49689.1"; exon_number "4";
24	StringTie	exon	61833496	61833638	1000	+	.	gene_id "MSTRG.49689"; transcript_id "MSTRG.49689.1"; exon_number "5";
24	StringTie	exon	61834076	61834231	1000	+	.	gene_id "MSTRG.49689"; transcript_id "MSTRG.49689.1"; exon_number "6";
24	StringTie	exon	61837261	61837327	1000	+	.	gene_id "MSTRG.49689"; transcript_id "MSTRG.49689.1"; exon_number "7";
24	StringTie	transcript	61826210	61837327	1000	+	.	gene_id "MSTRG.49689"; transcript_id "MSTRG.49689.2";
24	StringTie	exon	61826210	61826274	1000	+	.	gene_id "MSTRG.49689"; transcript_id "MSTRG.49689.2"; exon_number "1";
24	StringTie	exon	61826705	61826763	1000	+	.	gene_id "MSTRG.49689"; transcript_id "MSTRG.49689.2"; exon_number "2";
24	StringTie	exon	61827574	61827755	1000	+	.	gene_id "MSTRG.49689"; transcript_id "MSTRG.49689.2"; exon_number "3";
24	StringTie	exon	61831304	61831432	1000	+	.	gene_id "MSTRG.49689"; transcript_id "MSTRG.49689.2"; exon_number "4";
24	StringTie	exon	61831858	61831975	1000	+	.	gene_id "MSTRG.49689"; transcript_id "MSTRG.49689.2"; exon_number "5";
24	StringTie	exon	61833496	61833638	1000	+	.	gene_id "MSTRG.49689"; transcript_id "MSTRG.49689.2"; exon_number "6";
24	StringTie	exon	61834076	61834231	1000	+	.	gene_id "MSTRG.49689"; transcript_id "MSTRG.49689.2"; exon_number "7";
24	StringTie	exon	61837261	61837327	1000	+	.	gene_id "MSTRG.49689"; transcript_id "MSTRG.49689.2"; exon_number "8";
24	StringTie	transcript	61826221	61837327	1000	+	.	gene_id "MSTRG.49689"; transcript_id "MSTRG.49689.3";
24	StringTie	exon	61826221	61826274	1000	+	.	gene_id "MSTRG.49689"; transcript_id "MSTRG.49689.3"; exon_number "1";
24	StringTie	exon	61827574	61827755	1000	+	.	gene_id "MSTRG.49689"; transcript_id "MSTRG.49689.3"; exon_number "2";
24	StringTie	exon	61831304	61831432	1000	+	.	gene_id "MSTRG.49689"; transcript_id "MSTRG.49689.3"; exon_number "3";
24	StringTie	exon	61831858	61831975	1000	+	.	gene_id "MSTRG.49689"; transcript_id "MSTRG.49689.3"; exon_number "4";
24	StringTie	exon	61833496	61833638	1000	+	.	gene_id "MSTRG.49689"; transcript_id "MSTRG.49689.3"; exon_number "5";
24	StringTie	exon	61837261	61837327	1000	+	.	gene_id "MSTRG.49689"; transcript_id "MSTRG.49689.3"; exon_number "6";
24	StringTie	transcript	61826222	61833638	1000	+	.	gene_id "MSTRG.49689"; transcript_id "MSTRG.49689.4";
24	StringTie	exon	61826222	61826274	1000	+	.	gene_id "MSTRG.49689"; transcript_id "MSTRG.49689.4"; exon_number "1";
24	StringTie	exon	61827574	61827755	1000	+	.	gene_id "MSTRG.49689"; transcript_id "MSTRG.49689.4"; exon_number "2";
24	StringTie	exon	61828910	61828966	1000	+	.	gene_id "MSTRG.49689"; transcript_id "MSTRG.49689.4"; exon_number "3";
24	StringTie	exon	61831304	61831432	1000	+	.	gene_id "MSTRG.49689"; transcript_id "MSTRG.49689.4"; exon_number "4";
24	StringTie	exon	61831858	61831975	1000	+	.	gene_id "MSTRG.49689"; transcript_id "MSTRG.49689.4"; exon_number "5";
24	StringTie	exon	61833496	61833638	1000	+	.	gene_id "MSTRG.49689"; transcript_id "MSTRG.49689.4"; exon_number "6";
24	StringTie	transcript	61827306	61831728	1000	+	.	gene_id "MSTRG.49689"; transcript_id "MSTRG.49689.5";
24	StringTie	exon	61827306	61827467	1000	+	.	gene_id "MSTRG.49689"; transcript_id "MSTRG.49689.5"; exon_number "1";
24	StringTie	exon	61827574	61827755	1000	+	.	gene_id "MSTRG.49689"; transcript_id "MSTRG.49689.5"; exon_number "2";
24	StringTie	exon	61831304	61831728	1000	+	.	gene_id "MSTRG.49689"; transcript_id "MSTRG.49689.5"; exon_number "3";
24	StringTie	transcript	61827307	61831975	1000	+	.	gene_id "MSTRG.49689"; transcript_id "MSTRG.49689.6";
24	StringTie	exon	61827307	61827399	1000	+	.	gene_id "MSTRG.49689"; transcript_id "MSTRG.49689.6"; exon_number "1";
24	StringTie	exon	61827574	61827755	1000	+	.	gene_id "MSTRG.49689"; transcript_id "MSTRG.49689.6"; exon_number "2";
24	StringTie	exon	61831304	61831432	1000	+	.	gene_id "MSTRG.49689"; transcript_id "MSTRG.49689.6"; exon_number "3";
24	StringTie	exon	61831858	61831975	1000	+	.	gene_id "MSTRG.49689"; transcript_id "MSTRG.49689.6"; exon_number "4";
24	StringTie	transcript	61847590	61870129	1000	-	.	gene_id "MSTRG.49694"; transcript_id "MSTRG.49694.1";
24	StringTie	exon	61847590	61847655	1000	-	.	gene_id "MSTRG.49694"; transcript_id "MSTRG.49694.1"; exon_number "1";
24	StringTie	exon	61866784	61866912	1000	-	.	gene_id "MSTRG.49694"; transcript_id "MSTRG.49694.1"; exon_number "2";
24	StringTie	exon	61868189	61868245	1000	-	.	gene_id "MSTRG.49694"; transcript_id "MSTRG.49694.1"; exon_number "3";
24	StringTie	exon	61868831	61869020	1000	-	.	gene_id "MSTRG.49694"; transcript_id "MSTRG.49694.1"; exon_number "4";
24	StringTie	exon	61870031	61870129	1000	-	.	gene_id "MSTRG.49694"; transcript_id "MSTRG.49694.1"; exon_number "5";
24	StringTie	transcript	61847623	61870129	1000	-	.	gene_id "MSTRG.49694"; transcript_id "MSTRG.49694.2";
24	StringTie	exon	61847623	61847655	1000	-	.	gene_id "MSTRG.49694"; transcript_id "MSTRG.49694.2"; exon_number "1";
24	StringTie	exon	61847965	61847979	1000	-	.	gene_id "MSTRG.49694"; transcript_id "MSTRG.49694.2"; exon_number "2";
24	StringTie	exon	61866800	61866912	1000	-	.	gene_id "MSTRG.49694"; transcript_id "MSTRG.49694.2"; exon_number "3";
24	StringTie	exon	61868189	61868245	1000	-	.	gene_id "MSTRG.49694"; transcript_id "MSTRG.49694.2"; exon_number "4";
24	StringTie	exon	61868831	61869020	1000	-	.	gene_id "MSTRG.49694"; transcript_id "MSTRG.49694.2"; exon_number "5";
24	StringTie	exon	61870031	61870129	1000	-	.	gene_id "MSTRG.49694"; transcript_id "MSTRG.49694.2"; exon_number "6";
24	StringTie	transcript	61847965	61870129	1000	-	.	gene_id "MSTRG.49694"; transcript_id "MSTRG.49694.3";
24	StringTie	exon	61847965	61848093	1000	-	.	gene_id "MSTRG.49694"; transcript_id "MSTRG.49694.3"; exon_number "1";
24	StringTie	exon	61868189	61868245	1000	-	.	gene_id "MSTRG.49694"; transcript_id "MSTRG.49694.3"; exon_number "2";
24	StringTie	exon	61868831	61869020	1000	-	.	gene_id "MSTRG.49694"; transcript_id "MSTRG.49694.3"; exon_number "3";
24	StringTie	exon	61870031	61870129	1000	-	.	gene_id "MSTRG.49694"; transcript_id "MSTRG.49694.3"; exon_number "4";
24	StringTie	transcript	61849846	61870129	1000	-	.	gene_id "MSTRG.49694"; transcript_id "MSTRG.49694.4";
24	StringTie	exon	61849846	61849874	1000	-	.	gene_id "MSTRG.49694"; transcript_id "MSTRG.49694.4"; exon_number "1";
24	StringTie	exon	61868831	61869020	1000	-	.	gene_id "MSTRG.49694"; transcript_id "MSTRG.49694.4"; exon_number "2";
24	StringTie	exon	61870031	61870129	1000	-	.	gene_id "MSTRG.49694"; transcript_id "MSTRG.49694.4"; exon_number "3";
24	StringTie	transcript	61862840	61935711	1000	-	.	gene_id "MSTRG.49694"; transcript_id "MSTRG.49694.5";
24	StringTie	exon	61862840	61863407	1000	-	.	gene_id "MSTRG.49694"; transcript_id "MSTRG.49694.5"; exon_number "1";
24	StringTie	exon	61926516	61926755	1000	-	.	gene_id "MSTRG.49694"; transcript_id "MSTRG.49694.5"; exon_number "2";
24	StringTie	exon	61930038	61930193	1000	-	.	gene_id "MSTRG.49694"; transcript_id "MSTRG.49694.5"; exon_number "3";
24	StringTie	exon	61930482	61930621	1000	-	.	gene_id "MSTRG.49694"; transcript_id "MSTRG.49694.5"; exon_number "4";
24	StringTie	exon	61931663	61931780	1000	-	.	gene_id "MSTRG.49694"; transcript_id "MSTRG.49694.5"; exon_number "5";
24	StringTie	exon	61932094	61932222	1000	-	.	gene_id "MSTRG.49694"; transcript_id "MSTRG.49694.5"; exon_number "6";
24	StringTie	exon	61933681	61933737	1000	-	.	gene_id "MSTRG.49694"; transcript_id "MSTRG.49694.5"; exon_number "7";
24	StringTie	exon	61934321	61934510	1000	-	.	gene_id "MSTRG.49694"; transcript_id "MSTRG.49694.5"; exon_number "8";
24	StringTie	exon	61935602	61935711	1000	-	.	gene_id "MSTRG.49694"; transcript_id "MSTRG.49694.5"; exon_number "9";
24	StringTie	transcript	61862842	61870129	1000	-	.	gene_id "MSTRG.49694"; transcript_id "MSTRG.49694.6";
24	StringTie	exon	61862842	61863647	1000	-	.	gene_id "MSTRG.49694"; transcript_id "MSTRG.49694.6"; exon_number "1";
24	StringTie	exon	61864576	61864731	1000	-	.	gene_id "MSTRG.49694"; transcript_id "MSTRG.49694.6"; exon_number "2";
24	StringTie	exon	61865022	61865164	1000	-	.	gene_id "MSTRG.49694"; transcript_id "MSTRG.49694.6"; exon_number "3";
24	StringTie	exon	61866353	61866470	1000	-	.	gene_id "MSTRG.49694"; transcript_id "MSTRG.49694.6"; exon_number "4";
24	StringTie	exon	61866784	61866912	1000	-	.	gene_id "MSTRG.49694"; transcript_id "MSTRG.49694.6"; exon_number "5";
24	StringTie	exon	61868189	61868245	1000	-	.	gene_id "MSTRG.49694"; transcript_id "MSTRG.49694.6"; exon_number "6";
24	StringTie	exon	61868831	61869020	1000	-	.	gene_id "MSTRG.49694"; transcript_id "MSTRG.49694.6"; exon_number "7";
24	StringTie	exon	61870031	61870129	1000	-	.	gene_id "MSTRG.49694"; transcript_id "MSTRG.49694.6"; exon_number "8";
24	StringTie	transcript	61866784	61870129	1000	-	.	gene_id "MSTRG.49694"; transcript_id "MSTRG.49694.8";
24	StringTie	exon	61866784	61866912	1000	-	.	gene_id "MSTRG.49694"; transcript_id "MSTRG.49694.8"; exon_number "1";
24	StringTie	exon	61868189	61868245	1000	-	.	gene_id "MSTRG.49694"; transcript_id "MSTRG.49694.8"; exon_number "2";
24	StringTie	exon	61868609	61868744	1000	-	.	gene_id "MSTRG.49694"; transcript_id "MSTRG.49694.8"; exon_number "3";
24	StringTie	exon	61868831	61869020	1000	-	.	gene_id "MSTRG.49694"; transcript_id "MSTRG.49694.8"; exon_number "4";
24	StringTie	exon	61870031	61870129	1000	-	.	gene_id "MSTRG.49694"; transcript_id "MSTRG.49694.8"; exon_number "5";
24	StringTie	transcript	61866804	61915988	1000	-	.	gene_id "MSTRG.49694"; transcript_id "MSTRG.49694.9";
24	StringTie	exon	61866804	61866912	1000	-	.	gene_id "MSTRG.49694"; transcript_id "MSTRG.49694.9"; exon_number "1";
24	StringTie	exon	61868189	61868245	1000	-	.	gene_id "MSTRG.49694"; transcript_id "MSTRG.49694.9"; exon_number "2";
24	StringTie	exon	61913594	61913783	1000	-	.	gene_id "MSTRG.49694"; transcript_id "MSTRG.49694.9"; exon_number "3";
24	StringTie	exon	61915936	61915988	1000	-	.	gene_id "MSTRG.49694"; transcript_id "MSTRG.49694.9"; exon_number "4";
24	StringTie	transcript	61933325	61935711	1000	-	.	gene_id "MSTRG.49694"; transcript_id "MSTRG.49694.10";
24	StringTie	exon	61933325	61933737	1000	-	.	gene_id "MSTRG.49694"; transcript_id "MSTRG.49694.10"; exon_number "1";
24	StringTie	exon	61934321	61934387	1000	-	.	gene_id "MSTRG.49694"; transcript_id "MSTRG.49694.10"; exon_number "2";
24	StringTie	exon	61935602	61935711	1000	-	.	gene_id "MSTRG.49694"; transcript_id "MSTRG.49694.10"; exon_number "3";
24	StringTie	transcript	61955796	61963655	1000	+	.	gene_id "MSTRG.49697"; transcript_id "MSTRG.49697.1";
24	StringTie	exon	61955796	61956060	1000	+	.	gene_id "MSTRG.49697"; transcript_id "MSTRG.49697.1"; exon_number "1";
24	StringTie	exon	61963181	61963655	1000	+	.	gene_id "MSTRG.49697"; transcript_id "MSTRG.49697.1"; exon_number "2";
24	StringTie	transcript	61987561	61988282	1000	+	.	gene_id "MSTRG.49698"; transcript_id "MSTRG.49698.1";
24	StringTie	exon	61987561	61988282	1000	+	.	gene_id "MSTRG.49698"; transcript_id "MSTRG.49698.1"; exon_number "1";
24	StringTie	transcript	61992803	62010513	1000	+	.	gene_id "MSTRG.49699"; transcript_id "MSTRG.49699.1";
24	StringTie	exon	61992803	61992852	1000	+	.	gene_id "MSTRG.49699"; transcript_id "MSTRG.49699.1"; exon_number "1";
24	StringTie	exon	61996428	61996613	1000	+	.	gene_id "MSTRG.49699"; transcript_id "MSTRG.49699.1"; exon_number "2";
24	StringTie	exon	62001612	62001662	1000	+	.	gene_id "MSTRG.49699"; transcript_id "MSTRG.49699.1"; exon_number "3";
24	StringTie	exon	62002239	62002358	1000	+	.	gene_id "MSTRG.49699"; transcript_id "MSTRG.49699.1"; exon_number "4";
24	StringTie	exon	62007073	62007190	1000	+	.	gene_id "MSTRG.49699"; transcript_id "MSTRG.49699.1"; exon_number "5";
24	StringTie	exon	62010371	62010513	1000	+	.	gene_id "MSTRG.49699"; transcript_id "MSTRG.49699.1"; exon_number "6";
24	StringTie	transcript	61992807	62010513	1000	+	.	gene_id "MSTRG.49699"; transcript_id "MSTRG.49699.2";
24	StringTie	exon	61992807	61992852	1000	+	.	gene_id "MSTRG.49699"; transcript_id "MSTRG.49699.2"; exon_number "1";
24	StringTie	exon	61996428	61996613	1000	+	.	gene_id "MSTRG.49699"; transcript_id "MSTRG.49699.2"; exon_number "2";
24	StringTie	exon	62001612	62001662	1000	+	.	gene_id "MSTRG.49699"; transcript_id "MSTRG.49699.2"; exon_number "3";
24	StringTie	exon	62002242	62002358	1000	+	.	gene_id "MSTRG.49699"; transcript_id "MSTRG.49699.2"; exon_number "4";
24	StringTie	exon	62007073	62007190	1000	+	.	gene_id "MSTRG.49699"; transcript_id "MSTRG.49699.2"; exon_number "5";
24	StringTie	exon	62010371	62010513	1000	+	.	gene_id "MSTRG.49699"; transcript_id "MSTRG.49699.2"; exon_number "6";
24	StringTie	transcript	62022018	62034606	1000	+	.	gene_id "MSTRG.49701"; transcript_id "MSTRG.49701.1";
24	StringTie	exon	62022018	62022157	1000	+	.	gene_id "MSTRG.49701"; transcript_id "MSTRG.49701.1"; exon_number "1";
24	StringTie	exon	62023416	62023598	1000	+	.	gene_id "MSTRG.49701"; transcript_id "MSTRG.49701.1"; exon_number "2";
24	StringTie	exon	62027121	62027171	1000	+	.	gene_id "MSTRG.49701"; transcript_id "MSTRG.49701.1"; exon_number "3";
24	StringTie	exon	62028656	62028778	1000	+	.	gene_id "MSTRG.49701"; transcript_id "MSTRG.49701.1"; exon_number "4";
24	StringTie	exon	62029654	62029771	1000	+	.	gene_id "MSTRG.49701"; transcript_id "MSTRG.49701.1"; exon_number "5";
24	StringTie	exon	62034543	62034606	1000	+	.	gene_id "MSTRG.49701"; transcript_id "MSTRG.49701.1"; exon_number "6";
24	StringTie	transcript	62022018	62028778	1000	+	.	gene_id "MSTRG.49701"; transcript_id "MSTRG.49701.2";
24	StringTie	exon	62022018	62022157	1000	+	.	gene_id "MSTRG.49701"; transcript_id "MSTRG.49701.2"; exon_number "1";
24	StringTie	exon	62023416	62023598	1000	+	.	gene_id "MSTRG.49701"; transcript_id "MSTRG.49701.2"; exon_number "2";
24	StringTie	exon	62028656	62028778	1000	+	.	gene_id "MSTRG.49701"; transcript_id "MSTRG.49701.2"; exon_number "3";
24	StringTie	transcript	62022018	62029920	1000	+	.	gene_id "MSTRG.49701"; transcript_id "MSTRG.49701.3";
24	StringTie	exon	62022018	62022157	1000	+	.	gene_id "MSTRG.49701"; transcript_id "MSTRG.49701.3"; exon_number "1";
24	StringTie	exon	62023416	62023598	1000	+	.	gene_id "MSTRG.49701"; transcript_id "MSTRG.49701.3"; exon_number "2";
24	StringTie	exon	62027121	62027171	1000	+	.	gene_id "MSTRG.49701"; transcript_id "MSTRG.49701.3"; exon_number "3";
24	StringTie	exon	62029654	62029920	1000	+	.	gene_id "MSTRG.49701"; transcript_id "MSTRG.49701.3"; exon_number "4";
24	StringTie	transcript	62075434	62092078	1000	+	.	gene_id "MSTRG.49702"; transcript_id "MSTRG.49702.1";
24	StringTie	exon	62075434	62075502	1000	+	.	gene_id "MSTRG.49702"; transcript_id "MSTRG.49702.1"; exon_number "1";
24	StringTie	exon	62079719	62079898	1000	+	.	gene_id "MSTRG.49702"; transcript_id "MSTRG.49702.1"; exon_number "2";
24	StringTie	exon	62083995	62084114	1000	+	.	gene_id "MSTRG.49702"; transcript_id "MSTRG.49702.1"; exon_number "3";
24	StringTie	exon	62085756	62085884	1000	+	.	gene_id "MSTRG.49702"; transcript_id "MSTRG.49702.1"; exon_number "4";
24	StringTie	exon	62086521	62086638	1000	+	.	gene_id "MSTRG.49702"; transcript_id "MSTRG.49702.1"; exon_number "5";
24	StringTie	exon	62090493	62090635	1000	+	.	gene_id "MSTRG.49702"; transcript_id "MSTRG.49702.1"; exon_number "6";
24	StringTie	exon	62091305	62091469	1000	+	.	gene_id "MSTRG.49702"; transcript_id "MSTRG.49702.1"; exon_number "7";
24	StringTie	exon	62091996	62092078	1000	+	.	gene_id "MSTRG.49702"; transcript_id "MSTRG.49702.1"; exon_number "8";
24	StringTie	transcript	62075451	62084114	1000	+	.	gene_id "MSTRG.49702"; transcript_id "MSTRG.49702.2";
24	StringTie	exon	62075451	62075502	1000	+	.	gene_id "MSTRG.49702"; transcript_id "MSTRG.49702.2"; exon_number "1";
24	StringTie	exon	62083995	62084114	1000	+	.	gene_id "MSTRG.49702"; transcript_id "MSTRG.49702.2"; exon_number "2";
24	StringTie	transcript	62099446	62122606	1000	+	.	gene_id "MSTRG.49704"; transcript_id "MSTRG.49704.1";
24	StringTie	exon	62099446	62099543	1000	+	.	gene_id "MSTRG.49704"; transcript_id "MSTRG.49704.1"; exon_number "1";
24	StringTie	exon	62103465	62103641	1000	+	.	gene_id "MSTRG.49704"; transcript_id "MSTRG.49704.1"; exon_number "2";
24	StringTie	exon	62107651	62107716	1000	+	.	gene_id "MSTRG.49704"; transcript_id "MSTRG.49704.1"; exon_number "3";
24	StringTie	exon	62108147	62108284	1000	+	.	gene_id "MSTRG.49704"; transcript_id "MSTRG.49704.1"; exon_number "4";
24	StringTie	exon	62110092	62110209	1000	+	.	gene_id "MSTRG.49704"; transcript_id "MSTRG.49704.1"; exon_number "5";
24	StringTie	exon	62116415	62116557	1000	+	.	gene_id "MSTRG.49704"; transcript_id "MSTRG.49704.1"; exon_number "6";
24	StringTie	exon	62119817	62119972	1000	+	.	gene_id "MSTRG.49704"; transcript_id "MSTRG.49704.1"; exon_number "7";
24	StringTie	exon	62122044	62122606	1000	+	.	gene_id "MSTRG.49704"; transcript_id "MSTRG.49704.1"; exon_number "8";
24	StringTie	transcript	62099446	62122606	1000	+	.	gene_id "MSTRG.49704"; transcript_id "MSTRG.49704.2";
24	StringTie	exon	62099446	62099543	1000	+	.	gene_id "MSTRG.49704"; transcript_id "MSTRG.49704.2"; exon_number "1";
24	StringTie	exon	62103465	62103641	1000	+	.	gene_id "MSTRG.49704"; transcript_id "MSTRG.49704.2"; exon_number "2";
24	StringTie	exon	62107651	62107716	1000	+	.	gene_id "MSTRG.49704"; transcript_id "MSTRG.49704.2"; exon_number "3";
24	StringTie	exon	62108147	62108284	1000	+	.	gene_id "MSTRG.49704"; transcript_id "MSTRG.49704.2"; exon_number "4";
24	StringTie	exon	62119817	62119972	1000	+	.	gene_id "MSTRG.49704"; transcript_id "MSTRG.49704.2"; exon_number "5";
24	StringTie	exon	62122044	62122606	1000	+	.	gene_id "MSTRG.49704"; transcript_id "MSTRG.49704.2"; exon_number "6";
24	StringTie	transcript	62099456	62108284	1000	+	.	gene_id "MSTRG.49704"; transcript_id "MSTRG.49704.3";
24	StringTie	exon	62099456	62099543	1000	+	.	gene_id "MSTRG.49704"; transcript_id "MSTRG.49704.3"; exon_number "1";
24	StringTie	exon	62107651	62107716	1000	+	.	gene_id "MSTRG.49704"; transcript_id "MSTRG.49704.3"; exon_number "2";
24	StringTie	exon	62108147	62108284	1000	+	.	gene_id "MSTRG.49704"; transcript_id "MSTRG.49704.3"; exon_number "3";
24	StringTie	transcript	62099456	62119972	1000	+	.	gene_id "MSTRG.49704"; transcript_id "MSTRG.49704.4";
24	StringTie	exon	62099456	62099543	1000	+	.	gene_id "MSTRG.49704"; transcript_id "MSTRG.49704.4"; exon_number "1";
24	StringTie	exon	62103465	62103641	1000	+	.	gene_id "MSTRG.49704"; transcript_id "MSTRG.49704.4"; exon_number "2";
24	StringTie	exon	62107651	62107716	1000	+	.	gene_id "MSTRG.49704"; transcript_id "MSTRG.49704.4"; exon_number "3";
24	StringTie	exon	62108147	62108284	1000	+	.	gene_id "MSTRG.49704"; transcript_id "MSTRG.49704.4"; exon_number "4";
24	StringTie	exon	62116415	62116557	1000	+	.	gene_id "MSTRG.49704"; transcript_id "MSTRG.49704.4"; exon_number "5";
24	StringTie	exon	62119817	62119972	1000	+	.	gene_id "MSTRG.49704"; transcript_id "MSTRG.49704.4"; exon_number "6";
24	StringTie	transcript	62099458	62104883	1000	+	.	gene_id "MSTRG.49704"; transcript_id "MSTRG.49704.5";
24	StringTie	exon	62099458	62099543	1000	+	.	gene_id "MSTRG.49704"; transcript_id "MSTRG.49704.5"; exon_number "1";
24	StringTie	exon	62104802	62104883	1000	+	.	gene_id "MSTRG.49704"; transcript_id "MSTRG.49704.5"; exon_number "2";
24	StringTie	transcript	62099460	62119972	1000	+	.	gene_id "MSTRG.49704"; transcript_id "MSTRG.49704.6";
24	StringTie	exon	62099460	62099543	1000	+	.	gene_id "MSTRG.49704"; transcript_id "MSTRG.49704.6"; exon_number "1";
24	StringTie	exon	62103465	62103641	1000	+	.	gene_id "MSTRG.49704"; transcript_id "MSTRG.49704.6"; exon_number "2";
24	StringTie	exon	62107651	62107716	1000	+	.	gene_id "MSTRG.49704"; transcript_id "MSTRG.49704.6"; exon_number "3";
24	StringTie	exon	62108147	62108284	1000	+	.	gene_id "MSTRG.49704"; transcript_id "MSTRG.49704.6"; exon_number "4";
24	StringTie	exon	62110092	62110209	1000	+	.	gene_id "MSTRG.49704"; transcript_id "MSTRG.49704.6"; exon_number "5";
24	StringTie	exon	62119817	62119972	1000	+	.	gene_id "MSTRG.49704"; transcript_id "MSTRG.49704.6"; exon_number "6";
24	StringTie	transcript	62125409	62160842	1000	+	.	gene_id "MSTRG.49705"; transcript_id "MSTRG.49705.1";
24	StringTie	exon	62125409	62125701	1000	+	.	gene_id "MSTRG.49705"; transcript_id "MSTRG.49705.1"; exon_number "1";
24	StringTie	exon	62128660	62128837	1000	+	.	gene_id "MSTRG.49705"; transcript_id "MSTRG.49705.1"; exon_number "2";
24	StringTie	exon	62160651	62160842	1000	+	.	gene_id "MSTRG.49705"; transcript_id "MSTRG.49705.1"; exon_number "3";
24	StringTie	transcript	62125409	62151869	1000	+	.	gene_id "MSTRG.49705"; transcript_id "MSTRG.49705.2";
24	StringTie	exon	62125409	62125701	1000	+	.	gene_id "MSTRG.49705"; transcript_id "MSTRG.49705.2"; exon_number "1";
24	StringTie	exon	62128660	62128837	1000	+	.	gene_id "MSTRG.49705"; transcript_id "MSTRG.49705.2"; exon_number "2";
24	StringTie	exon	62151554	62151869	1000	+	.	gene_id "MSTRG.49705"; transcript_id "MSTRG.49705.2"; exon_number "3";
24	StringTie	transcript	62125409	62151869	1000	+	.	gene_id "MSTRG.49705"; transcript_id "MSTRG.49705.3";
24	StringTie	exon	62125409	62125701	1000	+	.	gene_id "MSTRG.49705"; transcript_id "MSTRG.49705.3"; exon_number "1";
24	StringTie	exon	62151554	62151869	1000	+	.	gene_id "MSTRG.49705"; transcript_id "MSTRG.49705.3"; exon_number "2";
24	StringTie	transcript	62125420	62151869	1000	+	.	gene_id "MSTRG.49705"; transcript_id "MSTRG.49705.4";
24	StringTie	exon	62125420	62125701	1000	+	.	gene_id "MSTRG.49705"; transcript_id "MSTRG.49705.4"; exon_number "1";
24	StringTie	exon	62128660	62128837	1000	+	.	gene_id "MSTRG.49705"; transcript_id "MSTRG.49705.4"; exon_number "2";
24	StringTie	exon	62141687	62141897	1000	+	.	gene_id "MSTRG.49705"; transcript_id "MSTRG.49705.4"; exon_number "3";
24	StringTie	exon	62151554	62151869	1000	+	.	gene_id "MSTRG.49705"; transcript_id "MSTRG.49705.4"; exon_number "4";
24	StringTie	transcript	62125422	62158359	1000	+	.	gene_id "MSTRG.49705"; transcript_id "MSTRG.49705.5";
24	StringTie	exon	62125422	62125701	1000	+	.	gene_id "MSTRG.49705"; transcript_id "MSTRG.49705.5"; exon_number "1";
24	StringTie	exon	62158301	62158359	1000	+	.	gene_id "MSTRG.49705"; transcript_id "MSTRG.49705.5"; exon_number "2";
24	StringTie	transcript	62125498	62158945	1000	+	.	gene_id "MSTRG.49705"; transcript_id "MSTRG.49705.6";
24	StringTie	exon	62125498	62125701	1000	+	.	gene_id "MSTRG.49705"; transcript_id "MSTRG.49705.6"; exon_number "1";
24	StringTie	exon	62158888	62158945	1000	+	.	gene_id "MSTRG.49705"; transcript_id "MSTRG.49705.6"; exon_number "2";
24	StringTie	transcript	62167438	62168083	1000	-	.	gene_id "MSTRG.49706"; transcript_id "MSTRG.49706.1";
24	StringTie	exon	62167438	62168083	1000	-	.	gene_id "MSTRG.49706"; transcript_id "MSTRG.49706.1"; exon_number "1";
24	StringTie	transcript	62260978	62261732	1000	-	.	gene_id "MSTRG.49709"; transcript_id "MSTRG.49709.1";
24	StringTie	exon	62260978	62261032	1000	-	.	gene_id "MSTRG.49709"; transcript_id "MSTRG.49709.1"; exon_number "1";
24	StringTie	exon	62261641	62261732	1000	-	.	gene_id "MSTRG.49709"; transcript_id "MSTRG.49709.1"; exon_number "2";
25	StringTie	transcript	29883	30950	1000	+	.	gene_id "MSTRG.49710"; transcript_id "MSTRG.49710.1";
25	StringTie	exon	29883	30950	1000	+	.	gene_id "MSTRG.49710"; transcript_id "MSTRG.49710.1"; exon_number "1";
25	StringTie	transcript	38052	38816	1000	+	.	gene_id "MSTRG.49711"; transcript_id "MSTRG.49711.1";
25	StringTie	exon	38052	38816	1000	+	.	gene_id "MSTRG.49711"; transcript_id "MSTRG.49711.1"; exon_number "1";
25	StringTie	transcript	115625	118519	1000	-	.	gene_id "MSTRG.49717"; transcript_id "MSTRG.49717.1";
25	StringTie	exon	115625	116311	1000	-	.	gene_id "MSTRG.49717"; transcript_id "MSTRG.49717.1"; exon_number "1";
25	StringTie	exon	117164	117251	1000	-	.	gene_id "MSTRG.49717"; transcript_id "MSTRG.49717.1"; exon_number "2";
25	StringTie	exon	118318	118519	1000	-	.	gene_id "MSTRG.49717"; transcript_id "MSTRG.49717.1"; exon_number "3";
25	StringTie	transcript	115625	118519	1000	-	.	gene_id "MSTRG.49717"; transcript_id "MSTRG.49717.2";
25	StringTie	exon	115625	116311	1000	-	.	gene_id "MSTRG.49717"; transcript_id "MSTRG.49717.2"; exon_number "1";
25	StringTie	exon	118318	118519	1000	-	.	gene_id "MSTRG.49717"; transcript_id "MSTRG.49717.2"; exon_number "2";
25	StringTie	transcript	115638	118519	1000	-	.	gene_id "MSTRG.49717"; transcript_id "MSTRG.49717.3";
25	StringTie	exon	115638	116309	1000	-	.	gene_id "MSTRG.49717"; transcript_id "MSTRG.49717.3"; exon_number "1";
25	StringTie	exon	117164	117251	1000	-	.	gene_id "MSTRG.49717"; transcript_id "MSTRG.49717.3"; exon_number "2";
25	StringTie	exon	118318	118519	1000	-	.	gene_id "MSTRG.49717"; transcript_id "MSTRG.49717.3"; exon_number "3";
25	StringTie	transcript	115796	118519	1000	-	.	gene_id "MSTRG.49717"; transcript_id "MSTRG.49717.4";
25	StringTie	exon	115796	116311	1000	-	.	gene_id "MSTRG.49717"; transcript_id "MSTRG.49717.4"; exon_number "1";
25	StringTie	exon	117164	117251	1000	-	.	gene_id "MSTRG.49717"; transcript_id "MSTRG.49717.4"; exon_number "2";
25	StringTie	exon	118130	118519	1000	-	.	gene_id "MSTRG.49717"; transcript_id "MSTRG.49717.4"; exon_number "3";
25	StringTie	transcript	118603	120919	1000	+	.	gene_id "MSTRG.49718"; transcript_id "MSTRG.49718.1";
25	StringTie	exon	118603	118877	1000	+	.	gene_id "MSTRG.49718"; transcript_id "MSTRG.49718.1"; exon_number "1";
25	StringTie	exon	119299	119389	1000	+	.	gene_id "MSTRG.49718"; transcript_id "MSTRG.49718.1"; exon_number "2";
25	StringTie	exon	119605	119710	1000	+	.	gene_id "MSTRG.49718"; transcript_id "MSTRG.49718.1"; exon_number "3";
25	StringTie	exon	120071	120145	1000	+	.	gene_id "MSTRG.49718"; transcript_id "MSTRG.49718.1"; exon_number "4";
25	StringTie	exon	120562	120919	1000	+	.	gene_id "MSTRG.49718"; transcript_id "MSTRG.49718.1"; exon_number "5";
25	StringTie	transcript	118616	120919	1000	+	.	gene_id "MSTRG.49718"; transcript_id "MSTRG.49718.2";
25	StringTie	exon	118616	118877	1000	+	.	gene_id "MSTRG.49718"; transcript_id "MSTRG.49718.2"; exon_number "1";
25	StringTie	exon	119299	119389	1000	+	.	gene_id "MSTRG.49718"; transcript_id "MSTRG.49718.2"; exon_number "2";
25	StringTie	exon	120071	120145	1000	+	.	gene_id "MSTRG.49718"; transcript_id "MSTRG.49718.2"; exon_number "3";
25	StringTie	exon	120562	120919	1000	+	.	gene_id "MSTRG.49718"; transcript_id "MSTRG.49718.2"; exon_number "4";
25	StringTie	transcript	126247	139804	1000	-	.	gene_id "MSTRG.49721"; transcript_id "MSTRG.49721.1";
25	StringTie	exon	126247	126360	1000	-	.	gene_id "MSTRG.49721"; transcript_id "MSTRG.49721.1"; exon_number "1";
25	StringTie	exon	126781	126994	1000	-	.	gene_id "MSTRG.49721"; transcript_id "MSTRG.49721.1"; exon_number "2";
25	StringTie	exon	127857	127987	1000	-	.	gene_id "MSTRG.49721"; transcript_id "MSTRG.49721.1"; exon_number "3";
25	StringTie	exon	128057	128195	1000	-	.	gene_id "MSTRG.49721"; transcript_id "MSTRG.49721.1"; exon_number "4";
25	StringTie	exon	133500	133571	1000	-	.	gene_id "MSTRG.49721"; transcript_id "MSTRG.49721.1"; exon_number "5";
25	StringTie	exon	139649	139804	1000	-	.	gene_id "MSTRG.49721"; transcript_id "MSTRG.49721.1"; exon_number "6";
25	StringTie	transcript	126284	139804	1000	-	.	gene_id "MSTRG.49721"; transcript_id "MSTRG.49721.2";
25	StringTie	exon	126284	126360	1000	-	.	gene_id "MSTRG.49721"; transcript_id "MSTRG.49721.2"; exon_number "1";
25	StringTie	exon	126781	126994	1000	-	.	gene_id "MSTRG.49721"; transcript_id "MSTRG.49721.2"; exon_number "2";
25	StringTie	exon	127857	127987	1000	-	.	gene_id "MSTRG.49721"; transcript_id "MSTRG.49721.2"; exon_number "3";
25	StringTie	exon	128057	128195	1000	-	.	gene_id "MSTRG.49721"; transcript_id "MSTRG.49721.2"; exon_number "4";
25	StringTie	exon	139649	139804	1000	-	.	gene_id "MSTRG.49721"; transcript_id "MSTRG.49721.2"; exon_number "5";
25	StringTie	transcript	126779	139804	1000	-	.	gene_id "MSTRG.49721"; transcript_id "MSTRG.49721.3";
25	StringTie	exon	126779	126994	1000	-	.	gene_id "MSTRG.49721"; transcript_id "MSTRG.49721.3"; exon_number "1";
25	StringTie	exon	127857	127987	1000	-	.	gene_id "MSTRG.49721"; transcript_id "MSTRG.49721.3"; exon_number "2";
25	StringTie	exon	128057	128195	1000	-	.	gene_id "MSTRG.49721"; transcript_id "MSTRG.49721.3"; exon_number "3";
25	StringTie	exon	133524	133571	1000	-	.	gene_id "MSTRG.49721"; transcript_id "MSTRG.49721.3"; exon_number "4";
25	StringTie	exon	139649	139804	1000	-	.	gene_id "MSTRG.49721"; transcript_id "MSTRG.49721.3"; exon_number "5";
25	StringTie	transcript	126779	139804	1000	-	.	gene_id "MSTRG.49721"; transcript_id "MSTRG.49721.4";
25	StringTie	exon	126779	126994	1000	-	.	gene_id "MSTRG.49721"; transcript_id "MSTRG.49721.4"; exon_number "1";
25	StringTie	exon	127857	127912	1000	-	.	gene_id "MSTRG.49721"; transcript_id "MSTRG.49721.4"; exon_number "2";
25	StringTie	exon	128057	128195	1000	-	.	gene_id "MSTRG.49721"; transcript_id "MSTRG.49721.4"; exon_number "3";
25	StringTie	exon	139649	139804	1000	-	.	gene_id "MSTRG.49721"; transcript_id "MSTRG.49721.4"; exon_number "4";
25	StringTie	transcript	126781	143580	1000	-	.	gene_id "MSTRG.49721"; transcript_id "MSTRG.49721.5";
25	StringTie	exon	126781	126994	1000	-	.	gene_id "MSTRG.49721"; transcript_id "MSTRG.49721.5"; exon_number "1";
25	StringTie	exon	127857	127987	1000	-	.	gene_id "MSTRG.49721"; transcript_id "MSTRG.49721.5"; exon_number "2";
25	StringTie	exon	128057	128195	1000	-	.	gene_id "MSTRG.49721"; transcript_id "MSTRG.49721.5"; exon_number "3";
25	StringTie	exon	133500	133571	1000	-	.	gene_id "MSTRG.49721"; transcript_id "MSTRG.49721.5"; exon_number "4";
25	StringTie	exon	143544	143580	1000	-	.	gene_id "MSTRG.49721"; transcript_id "MSTRG.49721.5"; exon_number "5";
25	StringTie	transcript	126795	143580	1000	-	.	gene_id "MSTRG.49721"; transcript_id "MSTRG.49721.6";
25	StringTie	exon	126795	126994	1000	-	.	gene_id "MSTRG.49721"; transcript_id "MSTRG.49721.6"; exon_number "1";
25	StringTie	exon	127857	127987	1000	-	.	gene_id "MSTRG.49721"; transcript_id "MSTRG.49721.6"; exon_number "2";
25	StringTie	exon	128057	128195	1000	-	.	gene_id "MSTRG.49721"; transcript_id "MSTRG.49721.6"; exon_number "3";
25	StringTie	exon	133500	133571	1000	-	.	gene_id "MSTRG.49721"; transcript_id "MSTRG.49721.6"; exon_number "4";
25	StringTie	exon	143483	143580	1000	-	.	gene_id "MSTRG.49721"; transcript_id "MSTRG.49721.6"; exon_number "5";
25	StringTie	transcript	126968	143580	1000	-	.	gene_id "MSTRG.49721"; transcript_id "MSTRG.49721.7";
25	StringTie	exon	126968	126994	1000	-	.	gene_id "MSTRG.49721"; transcript_id "MSTRG.49721.7"; exon_number "1";
25	StringTie	exon	127857	127987	1000	-	.	gene_id "MSTRG.49721"; transcript_id "MSTRG.49721.7"; exon_number "2";
25	StringTie	exon	128057	128195	1000	-	.	gene_id "MSTRG.49721"; transcript_id "MSTRG.49721.7"; exon_number "3";
25	StringTie	exon	143544	143580	1000	-	.	gene_id "MSTRG.49721"; transcript_id "MSTRG.49721.7"; exon_number "4";
25	StringTie	transcript	127564	143580	1000	-	.	gene_id "MSTRG.49721"; transcript_id "MSTRG.49721.8";
25	StringTie	exon	127564	127633	1000	-	.	gene_id "MSTRG.49721"; transcript_id "MSTRG.49721.8"; exon_number "1";
25	StringTie	exon	127857	127987	1000	-	.	gene_id "MSTRG.49721"; transcript_id "MSTRG.49721.8"; exon_number "2";
25	StringTie	exon	128057	128195	1000	-	.	gene_id "MSTRG.49721"; transcript_id "MSTRG.49721.8"; exon_number "3";
25	StringTie	exon	133384	133571	1000	-	.	gene_id "MSTRG.49721"; transcript_id "MSTRG.49721.8"; exon_number "4";
25	StringTie	exon	143544	143580	1000	-	.	gene_id "MSTRG.49721"; transcript_id "MSTRG.49721.8"; exon_number "5";
25	StringTie	transcript	127589	139804	1000	-	.	gene_id "MSTRG.49721"; transcript_id "MSTRG.49721.9";
25	StringTie	exon	127589	127633	1000	-	.	gene_id "MSTRG.49721"; transcript_id "MSTRG.49721.9"; exon_number "1";
25	StringTie	exon	127857	127987	1000	-	.	gene_id "MSTRG.49721"; transcript_id "MSTRG.49721.9"; exon_number "2";
25	StringTie	exon	128057	128195	1000	-	.	gene_id "MSTRG.49721"; transcript_id "MSTRG.49721.9"; exon_number "3";
25	StringTie	exon	133500	133571	1000	-	.	gene_id "MSTRG.49721"; transcript_id "MSTRG.49721.9"; exon_number "4";
25	StringTie	exon	139649	139804	1000	-	.	gene_id "MSTRG.49721"; transcript_id "MSTRG.49721.9"; exon_number "5";
25	StringTie	transcript	128164	143580	1000	-	.	gene_id "MSTRG.49721"; transcript_id "MSTRG.49721.10";
25	StringTie	exon	128164	128195	1000	-	.	gene_id "MSTRG.49721"; transcript_id "MSTRG.49721.10"; exon_number "1";
25	StringTie	exon	133500	133571	1000	-	.	gene_id "MSTRG.49721"; transcript_id "MSTRG.49721.10"; exon_number "2";
25	StringTie	exon	143539	143580	1000	-	.	gene_id "MSTRG.49721"; transcript_id "MSTRG.49721.10"; exon_number "3";
25	StringTie	transcript	139871	142353	1000	+	.	gene_id "MSTRG.49722"; transcript_id "MSTRG.49722.1";
25	StringTie	exon	139871	140004	1000	+	.	gene_id "MSTRG.49722"; transcript_id "MSTRG.49722.1"; exon_number "1";
25	StringTie	exon	142276	142353	1000	+	.	gene_id "MSTRG.49722"; transcript_id "MSTRG.49722.1"; exon_number "2";
25	StringTie	transcript	139882	142353	1000	+	.	gene_id "MSTRG.49722"; transcript_id "MSTRG.49722.2";
25	StringTie	exon	139882	140004	1000	+	.	gene_id "MSTRG.49722"; transcript_id "MSTRG.49722.2"; exon_number "1";
25	StringTie	exon	142279	142353	1000	+	.	gene_id "MSTRG.49722"; transcript_id "MSTRG.49722.2"; exon_number "2";
25	StringTie	transcript	145213	152501	1000	+	.	gene_id "MSTRG.49724"; transcript_id "MSTRG.49724.1";
25	StringTie	exon	145213	145353	1000	+	.	gene_id "MSTRG.49724"; transcript_id "MSTRG.49724.1"; exon_number "1";
25	StringTie	exon	147249	147482	1000	+	.	gene_id "MSTRG.49724"; transcript_id "MSTRG.49724.1"; exon_number "2";
25	StringTie	exon	149839	150043	1000	+	.	gene_id "MSTRG.49724"; transcript_id "MSTRG.49724.1"; exon_number "3";
25	StringTie	exon	152066	152501	1000	+	.	gene_id "MSTRG.49724"; transcript_id "MSTRG.49724.1"; exon_number "4";
25	StringTie	transcript	145231	152501	1000	+	.	gene_id "MSTRG.49724"; transcript_id "MSTRG.49724.2";
25	StringTie	exon	145231	145353	1000	+	.	gene_id "MSTRG.49724"; transcript_id "MSTRG.49724.2"; exon_number "1";
25	StringTie	exon	147249	147482	1000	+	.	gene_id "MSTRG.49724"; transcript_id "MSTRG.49724.2"; exon_number "2";
25	StringTie	exon	149836	150043	1000	+	.	gene_id "MSTRG.49724"; transcript_id "MSTRG.49724.2"; exon_number "3";
25	StringTie	exon	152066	152501	1000	+	.	gene_id "MSTRG.49724"; transcript_id "MSTRG.49724.2"; exon_number "4";
25	StringTie	transcript	185723	186434	1000	+	.	gene_id "MSTRG.49725"; transcript_id "MSTRG.49725.1";
25	StringTie	exon	185723	186434	1000	+	.	gene_id "MSTRG.49725"; transcript_id "MSTRG.49725.1"; exon_number "1";
25	StringTie	transcript	198439	198582	1000	+	.	gene_id "MSTRG.49726"; transcript_id "MSTRG.49726.1";
25	StringTie	exon	198439	198582	1000	+	.	gene_id "MSTRG.49726"; transcript_id "MSTRG.49726.1"; exon_number "1";
25	StringTie	transcript	198848	199579	1000	+	.	gene_id "MSTRG.49727"; transcript_id "MSTRG.49727.1";
25	StringTie	exon	198848	199169	1000	+	.	gene_id "MSTRG.49727"; transcript_id "MSTRG.49727.1"; exon_number "1";
25	StringTie	exon	199370	199579	1000	+	.	gene_id "MSTRG.49727"; transcript_id "MSTRG.49727.1"; exon_number "2";
25	StringTie	transcript	216429	217172	1000	+	.	gene_id "MSTRG.49728"; transcript_id "MSTRG.49728.1";
25	StringTie	exon	216429	216629	1000	+	.	gene_id "MSTRG.49728"; transcript_id "MSTRG.49728.1"; exon_number "1";
25	StringTie	exon	216731	216935	1000	+	.	gene_id "MSTRG.49728"; transcript_id "MSTRG.49728.1"; exon_number "2";
25	StringTie	exon	217040	217172	1000	+	.	gene_id "MSTRG.49728"; transcript_id "MSTRG.49728.1"; exon_number "3";
25	StringTie	transcript	219025	219424	1000	-	.	gene_id "MSTRG.49729"; transcript_id "MSTRG.49729.1";
25	StringTie	exon	219025	219424	1000	-	.	gene_id "MSTRG.49729"; transcript_id "MSTRG.49729.1"; exon_number "1";
25	StringTie	transcript	222404	223813	1000	+	.	gene_id "MSTRG.49731"; transcript_id "MSTRG.49731.1";
25	StringTie	exon	222404	222570	1000	+	.	gene_id "MSTRG.49731"; transcript_id "MSTRG.49731.1"; exon_number "1";
25	StringTie	exon	222710	222914	1000	+	.	gene_id "MSTRG.49731"; transcript_id "MSTRG.49731.1"; exon_number "2";
25	StringTie	exon	223010	223813	1000	+	.	gene_id "MSTRG.49731"; transcript_id "MSTRG.49731.1"; exon_number "3";
25	StringTie	transcript	222404	223813	1000	+	.	gene_id "MSTRG.49731"; transcript_id "MSTRG.49731.2";
25	StringTie	exon	222404	222570	1000	+	.	gene_id "MSTRG.49731"; transcript_id "MSTRG.49731.2"; exon_number "1";
25	StringTie	exon	222710	222914	1000	+	.	gene_id "MSTRG.49731"; transcript_id "MSTRG.49731.2"; exon_number "2";
25	StringTie	exon	223216	223813	1000	+	.	gene_id "MSTRG.49731"; transcript_id "MSTRG.49731.2"; exon_number "3";
25	StringTie	transcript	222404	223813	1000	+	.	gene_id "MSTRG.49731"; transcript_id "MSTRG.49731.3";
25	StringTie	exon	222404	222580	1000	+	.	gene_id "MSTRG.49731"; transcript_id "MSTRG.49731.3"; exon_number "1";
25	StringTie	exon	222710	222914	1000	+	.	gene_id "MSTRG.49731"; transcript_id "MSTRG.49731.3"; exon_number "2";
25	StringTie	exon	223010	223813	1000	+	.	gene_id "MSTRG.49731"; transcript_id "MSTRG.49731.3"; exon_number "3";
25	StringTie	transcript	222407	230296	1000	+	.	gene_id "MSTRG.49731"; transcript_id "MSTRG.49731.4";
25	StringTie	exon	222407	222570	1000	+	.	gene_id "MSTRG.49731"; transcript_id "MSTRG.49731.4"; exon_number "1";
25	StringTie	exon	222710	222914	1000	+	.	gene_id "MSTRG.49731"; transcript_id "MSTRG.49731.4"; exon_number "2";
25	StringTie	exon	230073	230296	1000	+	.	gene_id "MSTRG.49731"; transcript_id "MSTRG.49731.4"; exon_number "3";
25	StringTie	transcript	222407	223813	1000	+	.	gene_id "MSTRG.49731"; transcript_id "MSTRG.49731.5";
25	StringTie	exon	222407	222570	1000	+	.	gene_id "MSTRG.49731"; transcript_id "MSTRG.49731.5"; exon_number "1";
25	StringTie	exon	222780	222914	1000	+	.	gene_id "MSTRG.49731"; transcript_id "MSTRG.49731.5"; exon_number "2";
25	StringTie	exon	223216	223813	1000	+	.	gene_id "MSTRG.49731"; transcript_id "MSTRG.49731.5"; exon_number "3";
25	StringTie	transcript	222412	232464	1000	+	.	gene_id "MSTRG.49731"; transcript_id "MSTRG.49731.6";
25	StringTie	exon	222412	222570	1000	+	.	gene_id "MSTRG.49731"; transcript_id "MSTRG.49731.6"; exon_number "1";
25	StringTie	exon	222710	222914	1000	+	.	gene_id "MSTRG.49731"; transcript_id "MSTRG.49731.6"; exon_number "2";
25	StringTie	exon	232263	232464	1000	+	.	gene_id "MSTRG.49731"; transcript_id "MSTRG.49731.6"; exon_number "3";
25	StringTie	transcript	222414	223813	1000	+	.	gene_id "MSTRG.49731"; transcript_id "MSTRG.49731.7";
25	StringTie	exon	222414	222580	1000	+	.	gene_id "MSTRG.49731"; transcript_id "MSTRG.49731.7"; exon_number "1";
25	StringTie	exon	222710	222914	1000	+	.	gene_id "MSTRG.49731"; transcript_id "MSTRG.49731.7"; exon_number "2";
25	StringTie	exon	223216	223813	1000	+	.	gene_id "MSTRG.49731"; transcript_id "MSTRG.49731.7"; exon_number "3";
25	StringTie	transcript	222432	223813	1000	+	.	gene_id "MSTRG.49731"; transcript_id "MSTRG.49731.8";
25	StringTie	exon	222432	222570	1000	+	.	gene_id "MSTRG.49731"; transcript_id "MSTRG.49731.8"; exon_number "1";
25	StringTie	exon	222780	222914	1000	+	.	gene_id "MSTRG.49731"; transcript_id "MSTRG.49731.8"; exon_number "2";
25	StringTie	exon	223010	223813	1000	+	.	gene_id "MSTRG.49731"; transcript_id "MSTRG.49731.8"; exon_number "3";
25	StringTie	transcript	233919	234250	1000	-	.	gene_id "MSTRG.49734"; transcript_id "MSTRG.49734.1";
25	StringTie	exon	233919	234250	1000	-	.	gene_id "MSTRG.49734"; transcript_id "MSTRG.49734.1"; exon_number "1";
25	StringTie	transcript	237293	263492	1000	-	.	gene_id "MSTRG.49735"; transcript_id "MSTRG.49735.1";
25	StringTie	exon	237293	237383	1000	-	.	gene_id "MSTRG.49735"; transcript_id "MSTRG.49735.1"; exon_number "1";
25	StringTie	exon	239662	239838	1000	-	.	gene_id "MSTRG.49735"; transcript_id "MSTRG.49735.1"; exon_number "2";
25	StringTie	exon	243159	243302	1000	-	.	gene_id "MSTRG.49735"; transcript_id "MSTRG.49735.1"; exon_number "3";
25	StringTie	exon	244282	244392	1000	-	.	gene_id "MSTRG.49735"; transcript_id "MSTRG.49735.1"; exon_number "4";
25	StringTie	exon	254578	254676	1000	-	.	gene_id "MSTRG.49735"; transcript_id "MSTRG.49735.1"; exon_number "5";
25	StringTie	exon	261294	261388	1000	-	.	gene_id "MSTRG.49735"; transcript_id "MSTRG.49735.1"; exon_number "6";
25	StringTie	exon	262365	262435	1000	-	.	gene_id "MSTRG.49735"; transcript_id "MSTRG.49735.1"; exon_number "7";
25	StringTie	exon	263256	263492	1000	-	.	gene_id "MSTRG.49735"; transcript_id "MSTRG.49735.1"; exon_number "8";
25	StringTie	transcript	237293	263492	1000	-	.	gene_id "MSTRG.49735"; transcript_id "MSTRG.49735.2";
25	StringTie	exon	237293	237383	1000	-	.	gene_id "MSTRG.49735"; transcript_id "MSTRG.49735.2"; exon_number "1";
25	StringTie	exon	239662	239838	1000	-	.	gene_id "MSTRG.49735"; transcript_id "MSTRG.49735.2"; exon_number "2";
25	StringTie	exon	243159	243302	1000	-	.	gene_id "MSTRG.49735"; transcript_id "MSTRG.49735.2"; exon_number "3";
25	StringTie	exon	244282	244392	1000	-	.	gene_id "MSTRG.49735"; transcript_id "MSTRG.49735.2"; exon_number "4";
25	StringTie	exon	254578	254676	1000	-	.	gene_id "MSTRG.49735"; transcript_id "MSTRG.49735.2"; exon_number "5";
25	StringTie	exon	261294	261388	1000	-	.	gene_id "MSTRG.49735"; transcript_id "MSTRG.49735.2"; exon_number "6";
25	StringTie	exon	263256	263492	1000	-	.	gene_id "MSTRG.49735"; transcript_id "MSTRG.49735.2"; exon_number "7";
25	StringTie	transcript	237295	263492	1000	-	.	gene_id "MSTRG.49735"; transcript_id "MSTRG.49735.3";
25	StringTie	exon	237295	237383	1000	-	.	gene_id "MSTRG.49735"; transcript_id "MSTRG.49735.3"; exon_number "1";
25	StringTie	exon	239662	239838	1000	-	.	gene_id "MSTRG.49735"; transcript_id "MSTRG.49735.3"; exon_number "2";
25	StringTie	exon	243159	243302	1000	-	.	gene_id "MSTRG.49735"; transcript_id "MSTRG.49735.3"; exon_number "3";
25	StringTie	exon	244282	244392	1000	-	.	gene_id "MSTRG.49735"; transcript_id "MSTRG.49735.3"; exon_number "4";
25	StringTie	exon	244776	244839	1000	-	.	gene_id "MSTRG.49735"; transcript_id "MSTRG.49735.3"; exon_number "5";
25	StringTie	exon	254578	254676	1000	-	.	gene_id "MSTRG.49735"; transcript_id "MSTRG.49735.3"; exon_number "6";
25	StringTie	exon	261294	261388	1000	-	.	gene_id "MSTRG.49735"; transcript_id "MSTRG.49735.3"; exon_number "7";
25	StringTie	exon	262365	262435	1000	-	.	gene_id "MSTRG.49735"; transcript_id "MSTRG.49735.3"; exon_number "8";
25	StringTie	exon	263256	263492	1000	-	.	gene_id "MSTRG.49735"; transcript_id "MSTRG.49735.3"; exon_number "9";
25	StringTie	transcript	237295	263492	1000	-	.	gene_id "MSTRG.49735"; transcript_id "MSTRG.49735.4";
25	StringTie	exon	237295	237383	1000	-	.	gene_id "MSTRG.49735"; transcript_id "MSTRG.49735.4"; exon_number "1";
25	StringTie	exon	239662	239838	1000	-	.	gene_id "MSTRG.49735"; transcript_id "MSTRG.49735.4"; exon_number "2";
25	StringTie	exon	243159	243302	1000	-	.	gene_id "MSTRG.49735"; transcript_id "MSTRG.49735.4"; exon_number "3";
25	StringTie	exon	244282	244392	1000	-	.	gene_id "MSTRG.49735"; transcript_id "MSTRG.49735.4"; exon_number "4";
25	StringTie	exon	244776	244839	1000	-	.	gene_id "MSTRG.49735"; transcript_id "MSTRG.49735.4"; exon_number "5";
25	StringTie	exon	254578	254676	1000	-	.	gene_id "MSTRG.49735"; transcript_id "MSTRG.49735.4"; exon_number "6";
25	StringTie	exon	261294	261388	1000	-	.	gene_id "MSTRG.49735"; transcript_id "MSTRG.49735.4"; exon_number "7";
25	StringTie	exon	263256	263492	1000	-	.	gene_id "MSTRG.49735"; transcript_id "MSTRG.49735.4"; exon_number "8";
25	StringTie	transcript	237295	263492	1000	-	.	gene_id "MSTRG.49735"; transcript_id "MSTRG.49735.5";
25	StringTie	exon	237295	237383	1000	-	.	gene_id "MSTRG.49735"; transcript_id "MSTRG.49735.5"; exon_number "1";
25	StringTie	exon	239662	239838	1000	-	.	gene_id "MSTRG.49735"; transcript_id "MSTRG.49735.5"; exon_number "2";
25	StringTie	exon	243159	243302	1000	-	.	gene_id "MSTRG.49735"; transcript_id "MSTRG.49735.5"; exon_number "3";
25	StringTie	exon	244282	244392	1000	-	.	gene_id "MSTRG.49735"; transcript_id "MSTRG.49735.5"; exon_number "4";
25	StringTie	exon	254578	254676	1000	-	.	gene_id "MSTRG.49735"; transcript_id "MSTRG.49735.5"; exon_number "5";
25	StringTie	exon	261294	261388	1000	-	.	gene_id "MSTRG.49735"; transcript_id "MSTRG.49735.5"; exon_number "6";
25	StringTie	exon	262365	262435	1000	-	.	gene_id "MSTRG.49735"; transcript_id "MSTRG.49735.5"; exon_number "7";
25	StringTie	exon	262732	263492	1000	-	.	gene_id "MSTRG.49735"; transcript_id "MSTRG.49735.5"; exon_number "8";
25	StringTie	transcript	237295	263492	1000	-	.	gene_id "MSTRG.49735"; transcript_id "MSTRG.49735.6";
25	StringTie	exon	237295	237383	1000	-	.	gene_id "MSTRG.49735"; transcript_id "MSTRG.49735.6"; exon_number "1";
25	StringTie	exon	239662	239838	1000	-	.	gene_id "MSTRG.49735"; transcript_id "MSTRG.49735.6"; exon_number "2";
25	StringTie	exon	243159	243302	1000	-	.	gene_id "MSTRG.49735"; transcript_id "MSTRG.49735.6"; exon_number "3";
25	StringTie	exon	244282	244396	1000	-	.	gene_id "MSTRG.49735"; transcript_id "MSTRG.49735.6"; exon_number "4";
25	StringTie	exon	244776	244839	1000	-	.	gene_id "MSTRG.49735"; transcript_id "MSTRG.49735.6"; exon_number "5";
25	StringTie	exon	254578	254676	1000	-	.	gene_id "MSTRG.49735"; transcript_id "MSTRG.49735.6"; exon_number "6";
25	StringTie	exon	261294	261388	1000	-	.	gene_id "MSTRG.49735"; transcript_id "MSTRG.49735.6"; exon_number "7";
25	StringTie	exon	263256	263492	1000	-	.	gene_id "MSTRG.49735"; transcript_id "MSTRG.49735.6"; exon_number "8";
25	StringTie	transcript	237333	263492	1000	-	.	gene_id "MSTRG.49735"; transcript_id "MSTRG.49735.7";
25	StringTie	exon	237333	237400	1000	-	.	gene_id "MSTRG.49735"; transcript_id "MSTRG.49735.7"; exon_number "1";
25	StringTie	exon	239662	239838	1000	-	.	gene_id "MSTRG.49735"; transcript_id "MSTRG.49735.7"; exon_number "2";
25	StringTie	exon	243159	243302	1000	-	.	gene_id "MSTRG.49735"; transcript_id "MSTRG.49735.7"; exon_number "3";
25	StringTie	exon	244282	244392	1000	-	.	gene_id "MSTRG.49735"; transcript_id "MSTRG.49735.7"; exon_number "4";
25	StringTie	exon	244776	244839	1000	-	.	gene_id "MSTRG.49735"; transcript_id "MSTRG.49735.7"; exon_number "5";
25	StringTie	exon	254578	254676	1000	-	.	gene_id "MSTRG.49735"; transcript_id "MSTRG.49735.7"; exon_number "6";
25	StringTie	exon	261294	261388	1000	-	.	gene_id "MSTRG.49735"; transcript_id "MSTRG.49735.7"; exon_number "7";
25	StringTie	exon	263256	263492	1000	-	.	gene_id "MSTRG.49735"; transcript_id "MSTRG.49735.7"; exon_number "8";
25	StringTie	transcript	237333	263492	1000	-	.	gene_id "MSTRG.49735"; transcript_id "MSTRG.49735.8";
25	StringTie	exon	237333	237400	1000	-	.	gene_id "MSTRG.49735"; transcript_id "MSTRG.49735.8"; exon_number "1";
25	StringTie	exon	239662	239838	1000	-	.	gene_id "MSTRG.49735"; transcript_id "MSTRG.49735.8"; exon_number "2";
25	StringTie	exon	243159	243302	1000	-	.	gene_id "MSTRG.49735"; transcript_id "MSTRG.49735.8"; exon_number "3";
25	StringTie	exon	244282	244392	1000	-	.	gene_id "MSTRG.49735"; transcript_id "MSTRG.49735.8"; exon_number "4";
25	StringTie	exon	244776	244839	1000	-	.	gene_id "MSTRG.49735"; transcript_id "MSTRG.49735.8"; exon_number "5";
25	StringTie	exon	254578	254676	1000	-	.	gene_id "MSTRG.49735"; transcript_id "MSTRG.49735.8"; exon_number "6";
25	StringTie	exon	261294	261388	1000	-	.	gene_id "MSTRG.49735"; transcript_id "MSTRG.49735.8"; exon_number "7";
25	StringTie	exon	262365	262435	1000	-	.	gene_id "MSTRG.49735"; transcript_id "MSTRG.49735.8"; exon_number "8";
25	StringTie	exon	263256	263492	1000	-	.	gene_id "MSTRG.49735"; transcript_id "MSTRG.49735.8"; exon_number "9";
25	StringTie	transcript	237337	263492	1000	-	.	gene_id "MSTRG.49735"; transcript_id "MSTRG.49735.9";
25	StringTie	exon	237337	237383	1000	-	.	gene_id "MSTRG.49735"; transcript_id "MSTRG.49735.9"; exon_number "1";
25	StringTie	exon	239662	239838	1000	-	.	gene_id "MSTRG.49735"; transcript_id "MSTRG.49735.9"; exon_number "2";
25	StringTie	exon	243159	243302	1000	-	.	gene_id "MSTRG.49735"; transcript_id "MSTRG.49735.9"; exon_number "3";
25	StringTie	exon	254578	254676	1000	-	.	gene_id "MSTRG.49735"; transcript_id "MSTRG.49735.9"; exon_number "4";
25	StringTie	exon	261294	261388	1000	-	.	gene_id "MSTRG.49735"; transcript_id "MSTRG.49735.9"; exon_number "5";
25	StringTie	exon	263256	263492	1000	-	.	gene_id "MSTRG.49735"; transcript_id "MSTRG.49735.9"; exon_number "6";
25	StringTie	transcript	243158	263492	1000	-	.	gene_id "MSTRG.49735"; transcript_id "MSTRG.49735.10";
25	StringTie	exon	243158	243302	1000	-	.	gene_id "MSTRG.49735"; transcript_id "MSTRG.49735.10"; exon_number "1";
25	StringTie	exon	244282	244396	1000	-	.	gene_id "MSTRG.49735"; transcript_id "MSTRG.49735.10"; exon_number "2";
25	StringTie	exon	244776	244839	1000	-	.	gene_id "MSTRG.49735"; transcript_id "MSTRG.49735.10"; exon_number "3";
25	StringTie	exon	254578	254676	1000	-	.	gene_id "MSTRG.49735"; transcript_id "MSTRG.49735.10"; exon_number "4";
25	StringTie	exon	261294	261388	1000	-	.	gene_id "MSTRG.49735"; transcript_id "MSTRG.49735.10"; exon_number "5";
25	StringTie	exon	262365	262435	1000	-	.	gene_id "MSTRG.49735"; transcript_id "MSTRG.49735.10"; exon_number "6";
25	StringTie	exon	263256	263492	1000	-	.	gene_id "MSTRG.49735"; transcript_id "MSTRG.49735.10"; exon_number "7";
25	StringTie	transcript	243159	263492	1000	-	.	gene_id "MSTRG.49735"; transcript_id "MSTRG.49735.11";
25	StringTie	exon	243159	243302	1000	-	.	gene_id "MSTRG.49735"; transcript_id "MSTRG.49735.11"; exon_number "1";
25	StringTie	exon	244282	244392	1000	-	.	gene_id "MSTRG.49735"; transcript_id "MSTRG.49735.11"; exon_number "2";
25	StringTie	exon	244776	244839	1000	-	.	gene_id "MSTRG.49735"; transcript_id "MSTRG.49735.11"; exon_number "3";
25	StringTie	exon	244934	244958	1000	-	.	gene_id "MSTRG.49735"; transcript_id "MSTRG.49735.11"; exon_number "4";
25	StringTie	exon	254578	254676	1000	-	.	gene_id "MSTRG.49735"; transcript_id "MSTRG.49735.11"; exon_number "5";
25	StringTie	exon	261294	261388	1000	-	.	gene_id "MSTRG.49735"; transcript_id "MSTRG.49735.11"; exon_number "6";
25	StringTie	exon	262365	262435	1000	-	.	gene_id "MSTRG.49735"; transcript_id "MSTRG.49735.11"; exon_number "7";
25	StringTie	exon	263256	263492	1000	-	.	gene_id "MSTRG.49735"; transcript_id "MSTRG.49735.11"; exon_number "8";
25	StringTie	transcript	243176	263492	1000	-	.	gene_id "MSTRG.49735"; transcript_id "MSTRG.49735.12";
25	StringTie	exon	243176	243302	1000	-	.	gene_id "MSTRG.49735"; transcript_id "MSTRG.49735.12"; exon_number "1";
25	StringTie	exon	244282	244396	1000	-	.	gene_id "MSTRG.49735"; transcript_id "MSTRG.49735.12"; exon_number "2";
25	StringTie	exon	254578	254676	1000	-	.	gene_id "MSTRG.49735"; transcript_id "MSTRG.49735.12"; exon_number "3";
25	StringTie	exon	261294	261388	1000	-	.	gene_id "MSTRG.49735"; transcript_id "MSTRG.49735.12"; exon_number "4";
25	StringTie	exon	263256	263492	1000	-	.	gene_id "MSTRG.49735"; transcript_id "MSTRG.49735.12"; exon_number "5";
25	StringTie	transcript	253304	263492	1000	-	.	gene_id "MSTRG.49735"; transcript_id "MSTRG.49735.13";
25	StringTie	exon	253304	253564	1000	-	.	gene_id "MSTRG.49735"; transcript_id "MSTRG.49735.13"; exon_number "1";
25	StringTie	exon	254578	254676	1000	-	.	gene_id "MSTRG.49735"; transcript_id "MSTRG.49735.13"; exon_number "2";
25	StringTie	exon	261294	261388	1000	-	.	gene_id "MSTRG.49735"; transcript_id "MSTRG.49735.13"; exon_number "3";
25	StringTie	exon	262365	262435	1000	-	.	gene_id "MSTRG.49735"; transcript_id "MSTRG.49735.13"; exon_number "4";
25	StringTie	exon	263256	263492	1000	-	.	gene_id "MSTRG.49735"; transcript_id "MSTRG.49735.13"; exon_number "5";
25	StringTie	transcript	253399	263492	1000	-	.	gene_id "MSTRG.49735"; transcript_id "MSTRG.49735.14";
25	StringTie	exon	253399	253564	1000	-	.	gene_id "MSTRG.49735"; transcript_id "MSTRG.49735.14"; exon_number "1";
25	StringTie	exon	254578	254676	1000	-	.	gene_id "MSTRG.49735"; transcript_id "MSTRG.49735.14"; exon_number "2";
25	StringTie	exon	261294	261388	1000	-	.	gene_id "MSTRG.49735"; transcript_id "MSTRG.49735.14"; exon_number "3";
25	StringTie	exon	263256	263492	1000	-	.	gene_id "MSTRG.49735"; transcript_id "MSTRG.49735.14"; exon_number "4";
25	StringTie	transcript	254411	263492	1000	-	.	gene_id "MSTRG.49735"; transcript_id "MSTRG.49735.15";
25	StringTie	exon	254411	254676	1000	-	.	gene_id "MSTRG.49735"; transcript_id "MSTRG.49735.15"; exon_number "1";
25	StringTie	exon	261294	261388	1000	-	.	gene_id "MSTRG.49735"; transcript_id "MSTRG.49735.15"; exon_number "2";
25	StringTie	exon	262365	262435	1000	-	.	gene_id "MSTRG.49735"; transcript_id "MSTRG.49735.15"; exon_number "3";
25	StringTie	exon	262732	262790	1000	-	.	gene_id "MSTRG.49735"; transcript_id "MSTRG.49735.15"; exon_number "4";
25	StringTie	exon	263256	263492	1000	-	.	gene_id "MSTRG.49735"; transcript_id "MSTRG.49735.15"; exon_number "5";
25	StringTie	transcript	254461	263492	1000	-	.	gene_id "MSTRG.49735"; transcript_id "MSTRG.49735.16";
25	StringTie	exon	254461	254676	1000	-	.	gene_id "MSTRG.49735"; transcript_id "MSTRG.49735.16"; exon_number "1";
25	StringTie	exon	261294	261388	1000	-	.	gene_id "MSTRG.49735"; transcript_id "MSTRG.49735.16"; exon_number "2";
25	StringTie	exon	262020	262435	1000	-	.	gene_id "MSTRG.49735"; transcript_id "MSTRG.49735.16"; exon_number "3";
25	StringTie	exon	263256	263492	1000	-	.	gene_id "MSTRG.49735"; transcript_id "MSTRG.49735.16"; exon_number "4";
25	StringTie	transcript	254463	263492	1000	-	.	gene_id "MSTRG.49735"; transcript_id "MSTRG.49735.17";
25	StringTie	exon	254463	254676	1000	-	.	gene_id "MSTRG.49735"; transcript_id "MSTRG.49735.17"; exon_number "1";
25	StringTie	exon	261294	261388	1000	-	.	gene_id "MSTRG.49735"; transcript_id "MSTRG.49735.17"; exon_number "2";
25	StringTie	exon	262365	262435	1000	-	.	gene_id "MSTRG.49735"; transcript_id "MSTRG.49735.17"; exon_number "3";
25	StringTie	exon	262850	263492	1000	-	.	gene_id "MSTRG.49735"; transcript_id "MSTRG.49735.17"; exon_number "4";
25	StringTie	transcript	276318	295301	1000	+	.	gene_id "MSTRG.49737"; transcript_id "MSTRG.49737.1";
25	StringTie	exon	276318	276417	1000	+	.	gene_id "MSTRG.49737"; transcript_id "MSTRG.49737.1"; exon_number "1";
25	StringTie	exon	287762	287809	1000	+	.	gene_id "MSTRG.49737"; transcript_id "MSTRG.49737.1"; exon_number "2";
25	StringTie	exon	288095	288392	1000	+	.	gene_id "MSTRG.49737"; transcript_id "MSTRG.49737.1"; exon_number "3";
25	StringTie	exon	292089	292208	1000	+	.	gene_id "MSTRG.49737"; transcript_id "MSTRG.49737.1"; exon_number "4";
25	StringTie	exon	292403	292594	1000	+	.	gene_id "MSTRG.49737"; transcript_id "MSTRG.49737.1"; exon_number "5";
25	StringTie	exon	293274	293404	1000	+	.	gene_id "MSTRG.49737"; transcript_id "MSTRG.49737.1"; exon_number "6";
25	StringTie	exon	293598	293730	1000	+	.	gene_id "MSTRG.49737"; transcript_id "MSTRG.49737.1"; exon_number "7";
25	StringTie	exon	293874	294003	1000	+	.	gene_id "MSTRG.49737"; transcript_id "MSTRG.49737.1"; exon_number "8";
25	StringTie	exon	294305	294445	1000	+	.	gene_id "MSTRG.49737"; transcript_id "MSTRG.49737.1"; exon_number "9";
25	StringTie	exon	294659	294734	1000	+	.	gene_id "MSTRG.49737"; transcript_id "MSTRG.49737.1"; exon_number "10";
25	StringTie	exon	294839	294994	1000	+	.	gene_id "MSTRG.49737"; transcript_id "MSTRG.49737.1"; exon_number "11";
25	StringTie	exon	295267	295301	1000	+	.	gene_id "MSTRG.49737"; transcript_id "MSTRG.49737.1"; exon_number "12";
25	StringTie	transcript	276318	293651	1000	+	.	gene_id "MSTRG.49737"; transcript_id "MSTRG.49737.2";
25	StringTie	exon	276318	276417	1000	+	.	gene_id "MSTRG.49737"; transcript_id "MSTRG.49737.2"; exon_number "1";
25	StringTie	exon	288095	288392	1000	+	.	gene_id "MSTRG.49737"; transcript_id "MSTRG.49737.2"; exon_number "2";
25	StringTie	exon	292089	292208	1000	+	.	gene_id "MSTRG.49737"; transcript_id "MSTRG.49737.2"; exon_number "3";
25	StringTie	exon	292403	292594	1000	+	.	gene_id "MSTRG.49737"; transcript_id "MSTRG.49737.2"; exon_number "4";
25	StringTie	exon	293274	293404	1000	+	.	gene_id "MSTRG.49737"; transcript_id "MSTRG.49737.2"; exon_number "5";
25	StringTie	exon	293598	293651	1000	+	.	gene_id "MSTRG.49737"; transcript_id "MSTRG.49737.2"; exon_number "6";
25	StringTie	transcript	276318	293651	1000	+	.	gene_id "MSTRG.49737"; transcript_id "MSTRG.49737.3";
25	StringTie	exon	276318	276417	1000	+	.	gene_id "MSTRG.49737"; transcript_id "MSTRG.49737.3"; exon_number "1";
25	StringTie	exon	287762	287813	1000	+	.	gene_id "MSTRG.49737"; transcript_id "MSTRG.49737.3"; exon_number "2";
25	StringTie	exon	288095	288392	1000	+	.	gene_id "MSTRG.49737"; transcript_id "MSTRG.49737.3"; exon_number "3";
25	StringTie	exon	292089	292208	1000	+	.	gene_id "MSTRG.49737"; transcript_id "MSTRG.49737.3"; exon_number "4";
25	StringTie	exon	292403	292594	1000	+	.	gene_id "MSTRG.49737"; transcript_id "MSTRG.49737.3"; exon_number "5";
25	StringTie	exon	293274	293404	1000	+	.	gene_id "MSTRG.49737"; transcript_id "MSTRG.49737.3"; exon_number "6";
25	StringTie	exon	293598	293651	1000	+	.	gene_id "MSTRG.49737"; transcript_id "MSTRG.49737.3"; exon_number "7";
25	StringTie	transcript	276318	292501	1000	+	.	gene_id "MSTRG.49737"; transcript_id "MSTRG.49737.4";
25	StringTie	exon	276318	276417	1000	+	.	gene_id "MSTRG.49737"; transcript_id "MSTRG.49737.4"; exon_number "1";
25	StringTie	exon	287762	287809	1000	+	.	gene_id "MSTRG.49737"; transcript_id "MSTRG.49737.4"; exon_number "2";
25	StringTie	exon	288095	288187	1000	+	.	gene_id "MSTRG.49737"; transcript_id "MSTRG.49737.4"; exon_number "3";
25	StringTie	exon	292089	292208	1000	+	.	gene_id "MSTRG.49737"; transcript_id "MSTRG.49737.4"; exon_number "4";
25	StringTie	exon	292403	292501	1000	+	.	gene_id "MSTRG.49737"; transcript_id "MSTRG.49737.4"; exon_number "5";
25	StringTie	transcript	276318	289288	1000	+	.	gene_id "MSTRG.49737"; transcript_id "MSTRG.49737.5";
25	StringTie	exon	276318	276417	1000	+	.	gene_id "MSTRG.49737"; transcript_id "MSTRG.49737.5"; exon_number "1";
25	StringTie	exon	287762	287809	1000	+	.	gene_id "MSTRG.49737"; transcript_id "MSTRG.49737.5"; exon_number "2";
25	StringTie	exon	288095	288392	1000	+	.	gene_id "MSTRG.49737"; transcript_id "MSTRG.49737.5"; exon_number "3";
25	StringTie	exon	289159	289288	1000	+	.	gene_id "MSTRG.49737"; transcript_id "MSTRG.49737.5"; exon_number "4";
25	StringTie	transcript	276328	292501	1000	+	.	gene_id "MSTRG.49737"; transcript_id "MSTRG.49737.6";
25	StringTie	exon	276328	276417	1000	+	.	gene_id "MSTRG.49737"; transcript_id "MSTRG.49737.6"; exon_number "1";
25	StringTie	exon	288095	288187	1000	+	.	gene_id "MSTRG.49737"; transcript_id "MSTRG.49737.6"; exon_number "2";
25	StringTie	exon	292089	292208	1000	+	.	gene_id "MSTRG.49737"; transcript_id "MSTRG.49737.6"; exon_number "3";
25	StringTie	exon	292403	292501	1000	+	.	gene_id "MSTRG.49737"; transcript_id "MSTRG.49737.6"; exon_number "4";
25	StringTie	transcript	276328	292208	1000	+	.	gene_id "MSTRG.49737"; transcript_id "MSTRG.49737.7";
25	StringTie	exon	276328	276417	1000	+	.	gene_id "MSTRG.49737"; transcript_id "MSTRG.49737.7"; exon_number "1";
25	StringTie	exon	287663	287809	1000	+	.	gene_id "MSTRG.49737"; transcript_id "MSTRG.49737.7"; exon_number "2";
25	StringTie	exon	288095	288392	1000	+	.	gene_id "MSTRG.49737"; transcript_id "MSTRG.49737.7"; exon_number "3";
25	StringTie	exon	292089	292208	1000	+	.	gene_id "MSTRG.49737"; transcript_id "MSTRG.49737.7"; exon_number "4";
25	StringTie	transcript	276328	292208	1000	+	.	gene_id "MSTRG.49737"; transcript_id "MSTRG.49737.8";
25	StringTie	exon	276328	276417	1000	+	.	gene_id "MSTRG.49737"; transcript_id "MSTRG.49737.8"; exon_number "1";
25	StringTie	exon	288095	288392	1000	+	.	gene_id "MSTRG.49737"; transcript_id "MSTRG.49737.8"; exon_number "2";
25	StringTie	exon	292008	292208	1000	+	.	gene_id "MSTRG.49737"; transcript_id "MSTRG.49737.8"; exon_number "3";
25	StringTie	transcript	276332	292210	1000	+	.	gene_id "MSTRG.49737"; transcript_id "MSTRG.49737.9";
25	StringTie	exon	276332	276417	1000	+	.	gene_id "MSTRG.49737"; transcript_id "MSTRG.49737.9"; exon_number "1";
25	StringTie	exon	288095	288392	1000	+	.	gene_id "MSTRG.49737"; transcript_id "MSTRG.49737.9"; exon_number "2";
25	StringTie	exon	292174	292210	1000	+	.	gene_id "MSTRG.49737"; transcript_id "MSTRG.49737.9"; exon_number "3";
25	StringTie	transcript	276332	292594	1000	+	.	gene_id "MSTRG.49737"; transcript_id "MSTRG.49737.10";
25	StringTie	exon	276332	276417	1000	+	.	gene_id "MSTRG.49737"; transcript_id "MSTRG.49737.10"; exon_number "1";
25	StringTie	exon	292089	292208	1000	+	.	gene_id "MSTRG.49737"; transcript_id "MSTRG.49737.10"; exon_number "2";
25	StringTie	exon	292403	292594	1000	+	.	gene_id "MSTRG.49737"; transcript_id "MSTRG.49737.10"; exon_number "3";
25	StringTie	transcript	276332	289950	1000	+	.	gene_id "MSTRG.49737"; transcript_id "MSTRG.49737.11";
25	StringTie	exon	276332	276417	1000	+	.	gene_id "MSTRG.49737"; transcript_id "MSTRG.49737.11"; exon_number "1";
25	StringTie	exon	288095	288392	1000	+	.	gene_id "MSTRG.49737"; transcript_id "MSTRG.49737.11"; exon_number "2";
25	StringTie	exon	289911	289950	1000	+	.	gene_id "MSTRG.49737"; transcript_id "MSTRG.49737.11"; exon_number "3";
25	StringTie	transcript	276342	292208	1000	+	.	gene_id "MSTRG.49737"; transcript_id "MSTRG.49737.12";
25	StringTie	exon	276342	276417	1000	+	.	gene_id "MSTRG.49737"; transcript_id "MSTRG.49737.12"; exon_number "1";
25	StringTie	exon	287762	287813	1000	+	.	gene_id "MSTRG.49737"; transcript_id "MSTRG.49737.12"; exon_number "2";
25	StringTie	exon	288095	288187	1000	+	.	gene_id "MSTRG.49737"; transcript_id "MSTRG.49737.12"; exon_number "3";
25	StringTie	exon	292089	292208	1000	+	.	gene_id "MSTRG.49737"; transcript_id "MSTRG.49737.12"; exon_number "4";
25	StringTie	transcript	284973	292208	1000	+	.	gene_id "MSTRG.49737"; transcript_id "MSTRG.49737.13";
25	StringTie	exon	284973	285128	1000	+	.	gene_id "MSTRG.49737"; transcript_id "MSTRG.49737.13"; exon_number "1";
25	StringTie	exon	287762	288392	1000	+	.	gene_id "MSTRG.49737"; transcript_id "MSTRG.49737.13"; exon_number "2";
25	StringTie	exon	292089	292208	1000	+	.	gene_id "MSTRG.49737"; transcript_id "MSTRG.49737.13"; exon_number "3";
25	StringTie	transcript	284973	293404	1000	+	.	gene_id "MSTRG.49737"; transcript_id "MSTRG.49737.14";
25	StringTie	exon	284973	285128	1000	+	.	gene_id "MSTRG.49737"; transcript_id "MSTRG.49737.14"; exon_number "1";
25	StringTie	exon	287762	287813	1000	+	.	gene_id "MSTRG.49737"; transcript_id "MSTRG.49737.14"; exon_number "2";
25	StringTie	exon	287920	288392	1000	+	.	gene_id "MSTRG.49737"; transcript_id "MSTRG.49737.14"; exon_number "3";
25	StringTie	exon	292089	292208	1000	+	.	gene_id "MSTRG.49737"; transcript_id "MSTRG.49737.14"; exon_number "4";
25	StringTie	exon	292403	292594	1000	+	.	gene_id "MSTRG.49737"; transcript_id "MSTRG.49737.14"; exon_number "5";
25	StringTie	exon	293274	293404	1000	+	.	gene_id "MSTRG.49737"; transcript_id "MSTRG.49737.14"; exon_number "6";
25	StringTie	transcript	284973	292208	1000	+	.	gene_id "MSTRG.49737"; transcript_id "MSTRG.49737.15";
25	StringTie	exon	284973	285128	1000	+	.	gene_id "MSTRG.49737"; transcript_id "MSTRG.49737.15"; exon_number "1";
25	StringTie	exon	287762	287809	1000	+	.	gene_id "MSTRG.49737"; transcript_id "MSTRG.49737.15"; exon_number "2";
25	StringTie	exon	288095	288392	1000	+	.	gene_id "MSTRG.49737"; transcript_id "MSTRG.49737.15"; exon_number "3";
25	StringTie	exon	292089	292208	1000	+	.	gene_id "MSTRG.49737"; transcript_id "MSTRG.49737.15"; exon_number "4";
25	StringTie	transcript	284973	292208	1000	+	.	gene_id "MSTRG.49737"; transcript_id "MSTRG.49737.16";
25	StringTie	exon	284973	285128	1000	+	.	gene_id "MSTRG.49737"; transcript_id "MSTRG.49737.16"; exon_number "1";
25	StringTie	exon	288095	288392	1000	+	.	gene_id "MSTRG.49737"; transcript_id "MSTRG.49737.16"; exon_number "2";
25	StringTie	exon	292089	292208	1000	+	.	gene_id "MSTRG.49737"; transcript_id "MSTRG.49737.16"; exon_number "3";
25	StringTie	transcript	282380	282753	1000	-	.	gene_id "MSTRG.49738"; transcript_id "MSTRG.49738.1";
25	StringTie	exon	282380	282753	1000	-	.	gene_id "MSTRG.49738"; transcript_id "MSTRG.49738.1"; exon_number "1";
25	StringTie	transcript	295493	296042	1000	+	.	gene_id "MSTRG.49739"; transcript_id "MSTRG.49739.1";
25	StringTie	exon	295493	296042	1000	+	.	gene_id "MSTRG.49739"; transcript_id "MSTRG.49739.1"; exon_number "1";
25	StringTie	transcript	301564	304888	1000	-	.	gene_id "MSTRG.49742"; transcript_id "MSTRG.49742.1";
25	StringTie	exon	301564	301669	1000	-	.	gene_id "MSTRG.49742"; transcript_id "MSTRG.49742.1"; exon_number "1";
25	StringTie	exon	302691	302772	1000	-	.	gene_id "MSTRG.49742"; transcript_id "MSTRG.49742.1"; exon_number "2";
25	StringTie	exon	302890	302966	1000	-	.	gene_id "MSTRG.49742"; transcript_id "MSTRG.49742.1"; exon_number "3";
25	StringTie	exon	303126	303184	1000	-	.	gene_id "MSTRG.49742"; transcript_id "MSTRG.49742.1"; exon_number "4";
25	StringTie	exon	303298	303349	1000	-	.	gene_id "MSTRG.49742"; transcript_id "MSTRG.49742.1"; exon_number "5";
25	StringTie	exon	303951	304057	1000	-	.	gene_id "MSTRG.49742"; transcript_id "MSTRG.49742.1"; exon_number "6";
25	StringTie	exon	304162	304212	1000	-	.	gene_id "MSTRG.49742"; transcript_id "MSTRG.49742.1"; exon_number "7";
25	StringTie	exon	304293	304389	1000	-	.	gene_id "MSTRG.49742"; transcript_id "MSTRG.49742.1"; exon_number "8";
25	StringTie	exon	304762	304888	1000	-	.	gene_id "MSTRG.49742"; transcript_id "MSTRG.49742.1"; exon_number "9";
25	StringTie	transcript	302867	304888	1000	-	.	gene_id "MSTRG.49742"; transcript_id "MSTRG.49742.2";
25	StringTie	exon	302867	303203	1000	-	.	gene_id "MSTRG.49742"; transcript_id "MSTRG.49742.2"; exon_number "1";
25	StringTie	exon	303298	303349	1000	-	.	gene_id "MSTRG.49742"; transcript_id "MSTRG.49742.2"; exon_number "2";
25	StringTie	exon	303951	304212	1000	-	.	gene_id "MSTRG.49742"; transcript_id "MSTRG.49742.2"; exon_number "3";
25	StringTie	exon	304293	304389	1000	-	.	gene_id "MSTRG.49742"; transcript_id "MSTRG.49742.2"; exon_number "4";
25	StringTie	exon	304762	304888	1000	-	.	gene_id "MSTRG.49742"; transcript_id "MSTRG.49742.2"; exon_number "5";
25	StringTie	transcript	307127	309568	1000	+	.	gene_id "MSTRG.49743"; transcript_id "MSTRG.49743.1";
25	StringTie	exon	307127	307264	1000	+	.	gene_id "MSTRG.49743"; transcript_id "MSTRG.49743.1"; exon_number "1";
25	StringTie	exon	308327	308506	1000	+	.	gene_id "MSTRG.49743"; transcript_id "MSTRG.49743.1"; exon_number "2";
25	StringTie	exon	308577	308660	1000	+	.	gene_id "MSTRG.49743"; transcript_id "MSTRG.49743.1"; exon_number "3";
25	StringTie	exon	308893	308969	1000	+	.	gene_id "MSTRG.49743"; transcript_id "MSTRG.49743.1"; exon_number "4";
25	StringTie	exon	309049	309112	1000	+	.	gene_id "MSTRG.49743"; transcript_id "MSTRG.49743.1"; exon_number "5";
25	StringTie	exon	309196	309568	1000	+	.	gene_id "MSTRG.49743"; transcript_id "MSTRG.49743.1"; exon_number "6";
25	StringTie	transcript	307131	309112	1000	+	.	gene_id "MSTRG.49743"; transcript_id "MSTRG.49743.2";
25	StringTie	exon	307131	307264	1000	+	.	gene_id "MSTRG.49743"; transcript_id "MSTRG.49743.2"; exon_number "1";
25	StringTie	exon	308577	308660	1000	+	.	gene_id "MSTRG.49743"; transcript_id "MSTRG.49743.2"; exon_number "2";
25	StringTie	exon	308893	308969	1000	+	.	gene_id "MSTRG.49743"; transcript_id "MSTRG.49743.2"; exon_number "3";
25	StringTie	exon	309049	309112	1000	+	.	gene_id "MSTRG.49743"; transcript_id "MSTRG.49743.2"; exon_number "4";
25	StringTie	transcript	309713	311320	1000	+	.	gene_id "MSTRG.49744"; transcript_id "MSTRG.49744.1";
25	StringTie	exon	309713	309961	1000	+	.	gene_id "MSTRG.49744"; transcript_id "MSTRG.49744.1"; exon_number "1";
25	StringTie	exon	310526	310732	1000	+	.	gene_id "MSTRG.49744"; transcript_id "MSTRG.49744.1"; exon_number "2";
25	StringTie	exon	310812	310945	1000	+	.	gene_id "MSTRG.49744"; transcript_id "MSTRG.49744.1"; exon_number "3";
25	StringTie	exon	311019	311156	1000	+	.	gene_id "MSTRG.49744"; transcript_id "MSTRG.49744.1"; exon_number "4";
25	StringTie	exon	311230	311320	1000	+	.	gene_id "MSTRG.49744"; transcript_id "MSTRG.49744.1"; exon_number "5";
25	StringTie	transcript	328445	328768	1000	-	.	gene_id "MSTRG.49747"; transcript_id "MSTRG.49747.1";
25	StringTie	exon	328445	328768	1000	-	.	gene_id "MSTRG.49747"; transcript_id "MSTRG.49747.1"; exon_number "1";
25	StringTie	transcript	329920	330747	1000	+	.	gene_id "MSTRG.49748"; transcript_id "MSTRG.49748.1";
25	StringTie	exon	329920	330442	1000	+	.	gene_id "MSTRG.49748"; transcript_id "MSTRG.49748.1"; exon_number "1";
25	StringTie	exon	330661	330747	1000	+	.	gene_id "MSTRG.49748"; transcript_id "MSTRG.49748.1"; exon_number "2";
25	StringTie	transcript	329920	330442	1000	+	.	gene_id "MSTRG.49748"; transcript_id "MSTRG.49748.2";
25	StringTie	exon	329920	330208	1000	+	.	gene_id "MSTRG.49748"; transcript_id "MSTRG.49748.2"; exon_number "1";
25	StringTie	exon	330390	330442	1000	+	.	gene_id "MSTRG.49748"; transcript_id "MSTRG.49748.2"; exon_number "2";
25	StringTie	transcript	352115	352792	1000	+	.	gene_id "MSTRG.49751"; transcript_id "MSTRG.49751.1";
25	StringTie	exon	352115	352792	1000	+	.	gene_id "MSTRG.49751"; transcript_id "MSTRG.49751.1"; exon_number "1";
25	StringTie	transcript	358346	363865	1000	+	.	gene_id "MSTRG.49752"; transcript_id "MSTRG.49752.1";
25	StringTie	exon	358346	358675	1000	+	.	gene_id "MSTRG.49752"; transcript_id "MSTRG.49752.1"; exon_number "1";
25	StringTie	exon	362633	362772	1000	+	.	gene_id "MSTRG.49752"; transcript_id "MSTRG.49752.1"; exon_number "2";
25	StringTie	exon	363525	363865	1000	+	.	gene_id "MSTRG.49752"; transcript_id "MSTRG.49752.1"; exon_number "3";
25	StringTie	transcript	361877	364460	1000	-	.	gene_id "MSTRG.49753"; transcript_id "MSTRG.49753.1";
25	StringTie	exon	361877	362270	1000	-	.	gene_id "MSTRG.49753"; transcript_id "MSTRG.49753.1"; exon_number "1";
25	StringTie	exon	362621	362707	1000	-	.	gene_id "MSTRG.49753"; transcript_id "MSTRG.49753.1"; exon_number "2";
25	StringTie	exon	362797	362931	1000	-	.	gene_id "MSTRG.49753"; transcript_id "MSTRG.49753.1"; exon_number "3";
25	StringTie	exon	363932	364229	1000	-	.	gene_id "MSTRG.49753"; transcript_id "MSTRG.49753.1"; exon_number "4";
25	StringTie	exon	364407	364460	1000	-	.	gene_id "MSTRG.49753"; transcript_id "MSTRG.49753.1"; exon_number "5";
25	StringTie	transcript	362085	364460	1000	-	.	gene_id "MSTRG.49753"; transcript_id "MSTRG.49753.2";
25	StringTie	exon	362085	362270	1000	-	.	gene_id "MSTRG.49753"; transcript_id "MSTRG.49753.2"; exon_number "1";
25	StringTie	exon	362621	362707	1000	-	.	gene_id "MSTRG.49753"; transcript_id "MSTRG.49753.2"; exon_number "2";
25	StringTie	exon	362797	362931	1000	-	.	gene_id "MSTRG.49753"; transcript_id "MSTRG.49753.2"; exon_number "3";
25	StringTie	exon	363231	363383	1000	-	.	gene_id "MSTRG.49753"; transcript_id "MSTRG.49753.2"; exon_number "4";
25	StringTie	exon	363932	364229	1000	-	.	gene_id "MSTRG.49753"; transcript_id "MSTRG.49753.2"; exon_number "5";
25	StringTie	exon	364407	364460	1000	-	.	gene_id "MSTRG.49753"; transcript_id "MSTRG.49753.2"; exon_number "6";
25	StringTie	transcript	362097	364460	1000	-	.	gene_id "MSTRG.49753"; transcript_id "MSTRG.49753.3";
25	StringTie	exon	362097	362270	1000	-	.	gene_id "MSTRG.49753"; transcript_id "MSTRG.49753.3"; exon_number "1";
25	StringTie	exon	362621	362707	1000	-	.	gene_id "MSTRG.49753"; transcript_id "MSTRG.49753.3"; exon_number "2";
25	StringTie	exon	362797	362931	1000	-	.	gene_id "MSTRG.49753"; transcript_id "MSTRG.49753.3"; exon_number "3";
25	StringTie	exon	363231	363383	1000	-	.	gene_id "MSTRG.49753"; transcript_id "MSTRG.49753.3"; exon_number "4";
25	StringTie	exon	364407	364460	1000	-	.	gene_id "MSTRG.49753"; transcript_id "MSTRG.49753.3"; exon_number "5";
25	StringTie	transcript	362181	364460	1000	-	.	gene_id "MSTRG.49753"; transcript_id "MSTRG.49753.4";
25	StringTie	exon	362181	362270	1000	-	.	gene_id "MSTRG.49753"; transcript_id "MSTRG.49753.4"; exon_number "1";
25	StringTie	exon	362621	362707	1000	-	.	gene_id "MSTRG.49753"; transcript_id "MSTRG.49753.4"; exon_number "2";
25	StringTie	exon	362797	362931	1000	-	.	gene_id "MSTRG.49753"; transcript_id "MSTRG.49753.4"; exon_number "3";
25	StringTie	exon	363199	363383	1000	-	.	gene_id "MSTRG.49753"; transcript_id "MSTRG.49753.4"; exon_number "4";
25	StringTie	exon	363932	364229	1000	-	.	gene_id "MSTRG.49753"; transcript_id "MSTRG.49753.4"; exon_number "5";
25	StringTie	exon	364407	364460	1000	-	.	gene_id "MSTRG.49753"; transcript_id "MSTRG.49753.4"; exon_number "6";
25	StringTie	transcript	365789	367669	1000	-	.	gene_id "MSTRG.49754"; transcript_id "MSTRG.49754.1";
25	StringTie	exon	365789	366190	1000	-	.	gene_id "MSTRG.49754"; transcript_id "MSTRG.49754.1"; exon_number "1";
25	StringTie	exon	366543	366659	1000	-	.	gene_id "MSTRG.49754"; transcript_id "MSTRG.49754.1"; exon_number "2";
25	StringTie	exon	367412	367558	1000	-	.	gene_id "MSTRG.49754"; transcript_id "MSTRG.49754.1"; exon_number "3";
25	StringTie	exon	367627	367669	1000	-	.	gene_id "MSTRG.49754"; transcript_id "MSTRG.49754.1"; exon_number "4";
25	StringTie	transcript	365789	367669	1000	-	.	gene_id "MSTRG.49754"; transcript_id "MSTRG.49754.2";
25	StringTie	exon	365789	366190	1000	-	.	gene_id "MSTRG.49754"; transcript_id "MSTRG.49754.2"; exon_number "1";
25	StringTie	exon	366543	366659	1000	-	.	gene_id "MSTRG.49754"; transcript_id "MSTRG.49754.2"; exon_number "2";
25	StringTie	exon	367412	367537	1000	-	.	gene_id "MSTRG.49754"; transcript_id "MSTRG.49754.2"; exon_number "3";
25	StringTie	exon	367627	367669	1000	-	.	gene_id "MSTRG.49754"; transcript_id "MSTRG.49754.2"; exon_number "4";
25	StringTie	transcript	369645	374521	1000	-	.	gene_id "MSTRG.49756"; transcript_id "MSTRG.49756.1";
25	StringTie	exon	369645	369739	1000	-	.	gene_id "MSTRG.49756"; transcript_id "MSTRG.49756.1"; exon_number "1";
25	StringTie	exon	370252	370379	1000	-	.	gene_id "MSTRG.49756"; transcript_id "MSTRG.49756.1"; exon_number "2";
25	StringTie	exon	370736	370928	1000	-	.	gene_id "MSTRG.49756"; transcript_id "MSTRG.49756.1"; exon_number "3";
25	StringTie	exon	371011	371188	1000	-	.	gene_id "MSTRG.49756"; transcript_id "MSTRG.49756.1"; exon_number "4";
25	StringTie	exon	374196	374521	1000	-	.	gene_id "MSTRG.49756"; transcript_id "MSTRG.49756.1"; exon_number "5";
25	StringTie	transcript	369914	374693	1000	-	.	gene_id "MSTRG.49756"; transcript_id "MSTRG.49756.2";
25	StringTie	exon	369914	370085	1000	-	.	gene_id "MSTRG.49756"; transcript_id "MSTRG.49756.2"; exon_number "1";
25	StringTie	exon	370252	370379	1000	-	.	gene_id "MSTRG.49756"; transcript_id "MSTRG.49756.2"; exon_number "2";
25	StringTie	exon	370736	370928	1000	-	.	gene_id "MSTRG.49756"; transcript_id "MSTRG.49756.2"; exon_number "3";
25	StringTie	exon	371011	371188	1000	-	.	gene_id "MSTRG.49756"; transcript_id "MSTRG.49756.2"; exon_number "4";
25	StringTie	exon	374196	374693	1000	-	.	gene_id "MSTRG.49756"; transcript_id "MSTRG.49756.2"; exon_number "5";
25	StringTie	transcript	369987	374521	1000	-	.	gene_id "MSTRG.49756"; transcript_id "MSTRG.49756.3";
25	StringTie	exon	369987	370085	1000	-	.	gene_id "MSTRG.49756"; transcript_id "MSTRG.49756.3"; exon_number "1";
25	StringTie	exon	370252	370379	1000	-	.	gene_id "MSTRG.49756"; transcript_id "MSTRG.49756.3"; exon_number "2";
25	StringTie	exon	370736	370928	1000	-	.	gene_id "MSTRG.49756"; transcript_id "MSTRG.49756.3"; exon_number "3";
25	StringTie	exon	371011	371188	1000	-	.	gene_id "MSTRG.49756"; transcript_id "MSTRG.49756.3"; exon_number "4";
25	StringTie	exon	374275	374521	1000	-	.	gene_id "MSTRG.49756"; transcript_id "MSTRG.49756.3"; exon_number "5";
25	StringTie	transcript	370251	374693	1000	-	.	gene_id "MSTRG.49756"; transcript_id "MSTRG.49756.4";
25	StringTie	exon	370251	370379	1000	-	.	gene_id "MSTRG.49756"; transcript_id "MSTRG.49756.4"; exon_number "1";
25	StringTie	exon	370736	370928	1000	-	.	gene_id "MSTRG.49756"; transcript_id "MSTRG.49756.4"; exon_number "2";
25	StringTie	exon	371011	371188	1000	-	.	gene_id "MSTRG.49756"; transcript_id "MSTRG.49756.4"; exon_number "3";
25	StringTie	exon	374522	374693	1000	-	.	gene_id "MSTRG.49756"; transcript_id "MSTRG.49756.4"; exon_number "4";
25	StringTie	transcript	370252	374521	1000	-	.	gene_id "MSTRG.49756"; transcript_id "MSTRG.49756.5";
25	StringTie	exon	370252	370379	1000	-	.	gene_id "MSTRG.49756"; transcript_id "MSTRG.49756.5"; exon_number "1";
25	StringTie	exon	370736	370928	1000	-	.	gene_id "MSTRG.49756"; transcript_id "MSTRG.49756.5"; exon_number "2";
25	StringTie	exon	371011	371188	1000	-	.	gene_id "MSTRG.49756"; transcript_id "MSTRG.49756.5"; exon_number "3";
25	StringTie	exon	374175	374521	1000	-	.	gene_id "MSTRG.49756"; transcript_id "MSTRG.49756.5"; exon_number "4";
25	StringTie	transcript	370252	374693	1000	-	.	gene_id "MSTRG.49756"; transcript_id "MSTRG.49756.6";
25	StringTie	exon	370252	370379	1000	-	.	gene_id "MSTRG.49756"; transcript_id "MSTRG.49756.6"; exon_number "1";
25	StringTie	exon	370736	370928	1000	-	.	gene_id "MSTRG.49756"; transcript_id "MSTRG.49756.6"; exon_number "2";
25	StringTie	exon	374522	374693	1000	-	.	gene_id "MSTRG.49756"; transcript_id "MSTRG.49756.6"; exon_number "3";
25	StringTie	transcript	370274	384307	1000	-	.	gene_id "MSTRG.49756"; transcript_id "MSTRG.49756.7";
25	StringTie	exon	370274	370346	1000	-	.	gene_id "MSTRG.49756"; transcript_id "MSTRG.49756.7"; exon_number "1";
25	StringTie	exon	370736	371188	1000	-	.	gene_id "MSTRG.49756"; transcript_id "MSTRG.49756.7"; exon_number "2";
25	StringTie	exon	384021	384307	1000	-	.	gene_id "MSTRG.49756"; transcript_id "MSTRG.49756.7"; exon_number "3";
25	StringTie	transcript	370279	384307	1000	-	.	gene_id "MSTRG.49756"; transcript_id "MSTRG.49756.8";
25	StringTie	exon	370279	370379	1000	-	.	gene_id "MSTRG.49756"; transcript_id "MSTRG.49756.8"; exon_number "1";
25	StringTie	exon	370736	370928	1000	-	.	gene_id "MSTRG.49756"; transcript_id "MSTRG.49756.8"; exon_number "2";
25	StringTie	exon	384021	384307	1000	-	.	gene_id "MSTRG.49756"; transcript_id "MSTRG.49756.8"; exon_number "3";
25	StringTie	transcript	370294	374521	1000	-	.	gene_id "MSTRG.49756"; transcript_id "MSTRG.49756.9";
25	StringTie	exon	370294	370346	1000	-	.	gene_id "MSTRG.49756"; transcript_id "MSTRG.49756.9"; exon_number "1";
25	StringTie	exon	370736	370928	1000	-	.	gene_id "MSTRG.49756"; transcript_id "MSTRG.49756.9"; exon_number "2";
25	StringTie	exon	371011	371188	1000	-	.	gene_id "MSTRG.49756"; transcript_id "MSTRG.49756.9"; exon_number "3";
25	StringTie	exon	374175	374521	1000	-	.	gene_id "MSTRG.49756"; transcript_id "MSTRG.49756.9"; exon_number "4";
25	StringTie	transcript	370538	374227	1000	-	.	gene_id "MSTRG.49756"; transcript_id "MSTRG.49756.10";
25	StringTie	exon	370538	370658	1000	-	.	gene_id "MSTRG.49756"; transcript_id "MSTRG.49756.10"; exon_number "1";
25	StringTie	exon	370736	370928	1000	-	.	gene_id "MSTRG.49756"; transcript_id "MSTRG.49756.10"; exon_number "2";
25	StringTie	exon	371011	371188	1000	-	.	gene_id "MSTRG.49756"; transcript_id "MSTRG.49756.10"; exon_number "3";
25	StringTie	exon	374175	374227	1000	-	.	gene_id "MSTRG.49756"; transcript_id "MSTRG.49756.10"; exon_number "4";
25	StringTie	transcript	370539	374693	1000	-	.	gene_id "MSTRG.49756"; transcript_id "MSTRG.49756.11";
25	StringTie	exon	370539	370658	1000	-	.	gene_id "MSTRG.49756"; transcript_id "MSTRG.49756.11"; exon_number "1";
25	StringTie	exon	370736	370928	1000	-	.	gene_id "MSTRG.49756"; transcript_id "MSTRG.49756.11"; exon_number "2";
25	StringTie	exon	371011	371188	1000	-	.	gene_id "MSTRG.49756"; transcript_id "MSTRG.49756.11"; exon_number "3";
25	StringTie	exon	374522	374693	1000	-	.	gene_id "MSTRG.49756"; transcript_id "MSTRG.49756.11"; exon_number "4";
25	StringTie	transcript	378315	384307	1000	-	.	gene_id "MSTRG.49756"; transcript_id "MSTRG.49756.13";
25	StringTie	exon	378315	378366	1000	-	.	gene_id "MSTRG.49756"; transcript_id "MSTRG.49756.13"; exon_number "1";
25	StringTie	exon	384021	384307	1000	-	.	gene_id "MSTRG.49756"; transcript_id "MSTRG.49756.13"; exon_number "2";
25	StringTie	transcript	383644	386862	1000	+	.	gene_id "MSTRG.49757"; transcript_id "MSTRG.49757.1";
25	StringTie	exon	383644	383805	1000	+	.	gene_id "MSTRG.49757"; transcript_id "MSTRG.49757.1"; exon_number "1";
25	StringTie	exon	385307	385440	1000	+	.	gene_id "MSTRG.49757"; transcript_id "MSTRG.49757.1"; exon_number "2";
25	StringTie	exon	385692	385793	1000	+	.	gene_id "MSTRG.49757"; transcript_id "MSTRG.49757.1"; exon_number "3";
25	StringTie	exon	385890	386002	1000	+	.	gene_id "MSTRG.49757"; transcript_id "MSTRG.49757.1"; exon_number "4";
25	StringTie	exon	386454	386862	1000	+	.	gene_id "MSTRG.49757"; transcript_id "MSTRG.49757.1"; exon_number "5";
25	StringTie	transcript	383645	386862	1000	+	.	gene_id "MSTRG.49757"; transcript_id "MSTRG.49757.2";
25	StringTie	exon	383645	383805	1000	+	.	gene_id "MSTRG.49757"; transcript_id "MSTRG.49757.2"; exon_number "1";
25	StringTie	exon	385692	385793	1000	+	.	gene_id "MSTRG.49757"; transcript_id "MSTRG.49757.2"; exon_number "2";
25	StringTie	exon	385890	386002	1000	+	.	gene_id "MSTRG.49757"; transcript_id "MSTRG.49757.2"; exon_number "3";
25	StringTie	exon	386454	386862	1000	+	.	gene_id "MSTRG.49757"; transcript_id "MSTRG.49757.2"; exon_number "4";
25	StringTie	transcript	383650	386354	1000	+	.	gene_id "MSTRG.49757"; transcript_id "MSTRG.49757.3";
25	StringTie	exon	383650	383805	1000	+	.	gene_id "MSTRG.49757"; transcript_id "MSTRG.49757.3"; exon_number "1";
25	StringTie	exon	385307	385440	1000	+	.	gene_id "MSTRG.49757"; transcript_id "MSTRG.49757.3"; exon_number "2";
25	StringTie	exon	385692	385793	1000	+	.	gene_id "MSTRG.49757"; transcript_id "MSTRG.49757.3"; exon_number "3";
25	StringTie	exon	385890	386002	1000	+	.	gene_id "MSTRG.49757"; transcript_id "MSTRG.49757.3"; exon_number "4";
25	StringTie	exon	386239	386354	1000	+	.	gene_id "MSTRG.49757"; transcript_id "MSTRG.49757.3"; exon_number "5";
25	StringTie	transcript	383652	386862	1000	+	.	gene_id "MSTRG.49757"; transcript_id "MSTRG.49757.4";
25	StringTie	exon	383652	383805	1000	+	.	gene_id "MSTRG.49757"; transcript_id "MSTRG.49757.4"; exon_number "1";
25	StringTie	exon	385284	385440	1000	+	.	gene_id "MSTRG.49757"; transcript_id "MSTRG.49757.4"; exon_number "2";
25	StringTie	exon	385692	385793	1000	+	.	gene_id "MSTRG.49757"; transcript_id "MSTRG.49757.4"; exon_number "3";
25	StringTie	exon	385890	386002	1000	+	.	gene_id "MSTRG.49757"; transcript_id "MSTRG.49757.4"; exon_number "4";
25	StringTie	exon	386454	386862	1000	+	.	gene_id "MSTRG.49757"; transcript_id "MSTRG.49757.4"; exon_number "5";
25	StringTie	transcript	383657	396053	1000	+	.	gene_id "MSTRG.49757"; transcript_id "MSTRG.49757.5";
25	StringTie	exon	383657	383805	1000	+	.	gene_id "MSTRG.49757"; transcript_id "MSTRG.49757.5"; exon_number "1";
25	StringTie	exon	385692	385793	1000	+	.	gene_id "MSTRG.49757"; transcript_id "MSTRG.49757.5"; exon_number "2";
25	StringTie	exon	385890	386002	1000	+	.	gene_id "MSTRG.49757"; transcript_id "MSTRG.49757.5"; exon_number "3";
25	StringTie	exon	388243	388338	1000	+	.	gene_id "MSTRG.49757"; transcript_id "MSTRG.49757.5"; exon_number "4";
25	StringTie	exon	389470	389538	1000	+	.	gene_id "MSTRG.49757"; transcript_id "MSTRG.49757.5"; exon_number "5";
25	StringTie	exon	389870	389921	1000	+	.	gene_id "MSTRG.49757"; transcript_id "MSTRG.49757.5"; exon_number "6";
25	StringTie	exon	390489	390624	1000	+	.	gene_id "MSTRG.49757"; transcript_id "MSTRG.49757.5"; exon_number "7";
25	StringTie	exon	393032	393156	1000	+	.	gene_id "MSTRG.49757"; transcript_id "MSTRG.49757.5"; exon_number "8";
25	StringTie	exon	393225	393318	1000	+	.	gene_id "MSTRG.49757"; transcript_id "MSTRG.49757.5"; exon_number "9";
25	StringTie	exon	393470	393574	1000	+	.	gene_id "MSTRG.49757"; transcript_id "MSTRG.49757.5"; exon_number "10";
25	StringTie	exon	394021	394235	1000	+	.	gene_id "MSTRG.49757"; transcript_id "MSTRG.49757.5"; exon_number "11";
25	StringTie	exon	395108	396053	1000	+	.	gene_id "MSTRG.49757"; transcript_id "MSTRG.49757.5"; exon_number "12";
25	StringTie	transcript	388089	396053	1000	+	.	gene_id "MSTRG.49757"; transcript_id "MSTRG.49757.8";
25	StringTie	exon	388089	388338	1000	+	.	gene_id "MSTRG.49757"; transcript_id "MSTRG.49757.8"; exon_number "1";
25	StringTie	exon	393032	393156	1000	+	.	gene_id "MSTRG.49757"; transcript_id "MSTRG.49757.8"; exon_number "2";
25	StringTie	exon	395108	396053	1000	+	.	gene_id "MSTRG.49757"; transcript_id "MSTRG.49757.8"; exon_number "3";
25	StringTie	transcript	388089	394235	1000	+	.	gene_id "MSTRG.49757"; transcript_id "MSTRG.49757.9";
25	StringTie	exon	388089	388338	1000	+	.	gene_id "MSTRG.49757"; transcript_id "MSTRG.49757.9"; exon_number "1";
25	StringTie	exon	393032	393156	1000	+	.	gene_id "MSTRG.49757"; transcript_id "MSTRG.49757.9"; exon_number "2";
25	StringTie	exon	393470	393574	1000	+	.	gene_id "MSTRG.49757"; transcript_id "MSTRG.49757.9"; exon_number "3";
25	StringTie	exon	394021	394235	1000	+	.	gene_id "MSTRG.49757"; transcript_id "MSTRG.49757.9"; exon_number "4";
25	StringTie	transcript	388090	393574	1000	+	.	gene_id "MSTRG.49757"; transcript_id "MSTRG.49757.10";
25	StringTie	exon	388090	388338	1000	+	.	gene_id "MSTRG.49757"; transcript_id "MSTRG.49757.10"; exon_number "1";
25	StringTie	exon	390489	390624	1000	+	.	gene_id "MSTRG.49757"; transcript_id "MSTRG.49757.10"; exon_number "2";
25	StringTie	exon	393032	393156	1000	+	.	gene_id "MSTRG.49757"; transcript_id "MSTRG.49757.10"; exon_number "3";
25	StringTie	exon	393225	393574	1000	+	.	gene_id "MSTRG.49757"; transcript_id "MSTRG.49757.10"; exon_number "4";
25	StringTie	transcript	388091	394235	1000	+	.	gene_id "MSTRG.49757"; transcript_id "MSTRG.49757.11";
25	StringTie	exon	388091	388338	1000	+	.	gene_id "MSTRG.49757"; transcript_id "MSTRG.49757.11"; exon_number "1";
25	StringTie	exon	393032	393318	1000	+	.	gene_id "MSTRG.49757"; transcript_id "MSTRG.49757.11"; exon_number "2";
25	StringTie	exon	393470	393574	1000	+	.	gene_id "MSTRG.49757"; transcript_id "MSTRG.49757.11"; exon_number "3";
25	StringTie	exon	394021	394235	1000	+	.	gene_id "MSTRG.49757"; transcript_id "MSTRG.49757.11"; exon_number "4";
25	StringTie	transcript	388091	399661	1000	+	.	gene_id "MSTRG.49757"; transcript_id "MSTRG.49757.12";
25	StringTie	exon	388091	388338	1000	+	.	gene_id "MSTRG.49757"; transcript_id "MSTRG.49757.12"; exon_number "1";
25	StringTie	exon	389470	389538	1000	+	.	gene_id "MSTRG.49757"; transcript_id "MSTRG.49757.12"; exon_number "2";
25	StringTie	exon	390489	390624	1000	+	.	gene_id "MSTRG.49757"; transcript_id "MSTRG.49757.12"; exon_number "3";
25	StringTie	exon	393032	393156	1000	+	.	gene_id "MSTRG.49757"; transcript_id "MSTRG.49757.12"; exon_number "4";
25	StringTie	exon	399469	399661	1000	+	.	gene_id "MSTRG.49757"; transcript_id "MSTRG.49757.12"; exon_number "5";
25	StringTie	transcript	388096	393574	1000	+	.	gene_id "MSTRG.49757"; transcript_id "MSTRG.49757.13";
25	StringTie	exon	388096	388338	1000	+	.	gene_id "MSTRG.49757"; transcript_id "MSTRG.49757.13"; exon_number "1";
25	StringTie	exon	393032	393156	1000	+	.	gene_id "MSTRG.49757"; transcript_id "MSTRG.49757.13"; exon_number "2";
25	StringTie	exon	393225	393574	1000	+	.	gene_id "MSTRG.49757"; transcript_id "MSTRG.49757.13"; exon_number "3";
25	StringTie	transcript	388096	393513	1000	+	.	gene_id "MSTRG.49757"; transcript_id "MSTRG.49757.14";
25	StringTie	exon	388096	388338	1000	+	.	gene_id "MSTRG.49757"; transcript_id "MSTRG.49757.14"; exon_number "1";
25	StringTie	exon	393032	393156	1000	+	.	gene_id "MSTRG.49757"; transcript_id "MSTRG.49757.14"; exon_number "2";
25	StringTie	exon	393225	393318	1000	+	.	gene_id "MSTRG.49757"; transcript_id "MSTRG.49757.14"; exon_number "3";
25	StringTie	exon	393470	393513	1000	+	.	gene_id "MSTRG.49757"; transcript_id "MSTRG.49757.14"; exon_number "4";
25	StringTie	transcript	388096	393574	1000	+	.	gene_id "MSTRG.49757"; transcript_id "MSTRG.49757.15";
25	StringTie	exon	388096	388338	1000	+	.	gene_id "MSTRG.49757"; transcript_id "MSTRG.49757.15"; exon_number "1";
25	StringTie	exon	389470	389538	1000	+	.	gene_id "MSTRG.49757"; transcript_id "MSTRG.49757.15"; exon_number "2";
25	StringTie	exon	390489	390624	1000	+	.	gene_id "MSTRG.49757"; transcript_id "MSTRG.49757.15"; exon_number "3";
25	StringTie	exon	393032	393156	1000	+	.	gene_id "MSTRG.49757"; transcript_id "MSTRG.49757.15"; exon_number "4";
25	StringTie	exon	393225	393318	1000	+	.	gene_id "MSTRG.49757"; transcript_id "MSTRG.49757.15"; exon_number "5";
25	StringTie	exon	393470	393574	1000	+	.	gene_id "MSTRG.49757"; transcript_id "MSTRG.49757.15"; exon_number "6";
25	StringTie	transcript	388096	396053	1000	+	.	gene_id "MSTRG.49757"; transcript_id "MSTRG.49757.16";
25	StringTie	exon	388096	388338	1000	+	.	gene_id "MSTRG.49757"; transcript_id "MSTRG.49757.16"; exon_number "1";
25	StringTie	exon	389470	389538	1000	+	.	gene_id "MSTRG.49757"; transcript_id "MSTRG.49757.16"; exon_number "2";
25	StringTie	exon	389870	389921	1000	+	.	gene_id "MSTRG.49757"; transcript_id "MSTRG.49757.16"; exon_number "3";
25	StringTie	exon	390489	390624	1000	+	.	gene_id "MSTRG.49757"; transcript_id "MSTRG.49757.16"; exon_number "4";
25	StringTie	exon	393032	393318	1000	+	.	gene_id "MSTRG.49757"; transcript_id "MSTRG.49757.16"; exon_number "5";
25	StringTie	exon	395108	396053	1000	+	.	gene_id "MSTRG.49757"; transcript_id "MSTRG.49757.16"; exon_number "6";
25	StringTie	transcript	388096	399661	1000	+	.	gene_id "MSTRG.49757"; transcript_id "MSTRG.49757.17";
25	StringTie	exon	388096	388338	1000	+	.	gene_id "MSTRG.49757"; transcript_id "MSTRG.49757.17"; exon_number "1";
25	StringTie	exon	393032	393156	1000	+	.	gene_id "MSTRG.49757"; transcript_id "MSTRG.49757.17"; exon_number "2";
25	StringTie	exon	399469	399661	1000	+	.	gene_id "MSTRG.49757"; transcript_id "MSTRG.49757.17"; exon_number "3";
25	StringTie	transcript	388099	393574	1000	+	.	gene_id "MSTRG.49757"; transcript_id "MSTRG.49757.18";
25	StringTie	exon	388099	388338	1000	+	.	gene_id "MSTRG.49757"; transcript_id "MSTRG.49757.18"; exon_number "1";
25	StringTie	exon	389470	389538	1000	+	.	gene_id "MSTRG.49757"; transcript_id "MSTRG.49757.18"; exon_number "2";
25	StringTie	exon	390489	390624	1000	+	.	gene_id "MSTRG.49757"; transcript_id "MSTRG.49757.18"; exon_number "3";
25	StringTie	exon	393032	393156	1000	+	.	gene_id "MSTRG.49757"; transcript_id "MSTRG.49757.18"; exon_number "4";
25	StringTie	exon	393470	393574	1000	+	.	gene_id "MSTRG.49757"; transcript_id "MSTRG.49757.18"; exon_number "5";
25	StringTie	transcript	388112	393574	1000	+	.	gene_id "MSTRG.49757"; transcript_id "MSTRG.49757.19";
25	StringTie	exon	388112	388338	1000	+	.	gene_id "MSTRG.49757"; transcript_id "MSTRG.49757.19"; exon_number "1";
25	StringTie	exon	390489	390624	1000	+	.	gene_id "MSTRG.49757"; transcript_id "MSTRG.49757.19"; exon_number "2";
25	StringTie	exon	393032	393156	1000	+	.	gene_id "MSTRG.49757"; transcript_id "MSTRG.49757.19"; exon_number "3";
25	StringTie	exon	393225	393318	1000	+	.	gene_id "MSTRG.49757"; transcript_id "MSTRG.49757.19"; exon_number "4";
25	StringTie	exon	393470	393574	1000	+	.	gene_id "MSTRG.49757"; transcript_id "MSTRG.49757.19"; exon_number "5";
25	StringTie	transcript	404251	404847	1000	-	.	gene_id "MSTRG.49759"; transcript_id "MSTRG.49759.1";
25	StringTie	exon	404251	404847	1000	-	.	gene_id "MSTRG.49759"; transcript_id "MSTRG.49759.1"; exon_number "1";
25	StringTie	transcript	442524	463710	1000	+	.	gene_id "MSTRG.49760"; transcript_id "MSTRG.49760.1";
25	StringTie	exon	442524	442757	1000	+	.	gene_id "MSTRG.49760"; transcript_id "MSTRG.49760.1"; exon_number "1";
25	StringTie	exon	444848	445005	1000	+	.	gene_id "MSTRG.49760"; transcript_id "MSTRG.49760.1"; exon_number "2";
25	StringTie	exon	447706	447855	1000	+	.	gene_id "MSTRG.49760"; transcript_id "MSTRG.49760.1"; exon_number "3";
25	StringTie	exon	453993	454028	1000	+	.	gene_id "MSTRG.49760"; transcript_id "MSTRG.49760.1"; exon_number "4";
25	StringTie	exon	456992	457085	1000	+	.	gene_id "MSTRG.49760"; transcript_id "MSTRG.49760.1"; exon_number "5";
25	StringTie	exon	457949	458052	1000	+	.	gene_id "MSTRG.49760"; transcript_id "MSTRG.49760.1"; exon_number "6";
25	StringTie	exon	460811	460951	1000	+	.	gene_id "MSTRG.49760"; transcript_id "MSTRG.49760.1"; exon_number "7";
25	StringTie	exon	462883	462964	1000	+	.	gene_id "MSTRG.49760"; transcript_id "MSTRG.49760.1"; exon_number "8";
25	StringTie	exon	463393	463530	1000	+	.	gene_id "MSTRG.49760"; transcript_id "MSTRG.49760.1"; exon_number "9";
25	StringTie	exon	463607	463710	1000	+	.	gene_id "MSTRG.49760"; transcript_id "MSTRG.49760.1"; exon_number "10";
25	StringTie	transcript	442539	463530	1000	+	.	gene_id "MSTRG.49760"; transcript_id "MSTRG.49760.2";
25	StringTie	exon	442539	442757	1000	+	.	gene_id "MSTRG.49760"; transcript_id "MSTRG.49760.2"; exon_number "1";
25	StringTie	exon	444848	445005	1000	+	.	gene_id "MSTRG.49760"; transcript_id "MSTRG.49760.2"; exon_number "2";
25	StringTie	exon	447706	447855	1000	+	.	gene_id "MSTRG.49760"; transcript_id "MSTRG.49760.2"; exon_number "3";
25	StringTie	exon	456992	457085	1000	+	.	gene_id "MSTRG.49760"; transcript_id "MSTRG.49760.2"; exon_number "4";
25	StringTie	exon	457949	458052	1000	+	.	gene_id "MSTRG.49760"; transcript_id "MSTRG.49760.2"; exon_number "5";
25	StringTie	exon	460811	460951	1000	+	.	gene_id "MSTRG.49760"; transcript_id "MSTRG.49760.2"; exon_number "6";
25	StringTie	exon	462883	462964	1000	+	.	gene_id "MSTRG.49760"; transcript_id "MSTRG.49760.2"; exon_number "7";
25	StringTie	exon	463393	463530	1000	+	.	gene_id "MSTRG.49760"; transcript_id "MSTRG.49760.2"; exon_number "8";
25	StringTie	transcript	442549	451218	1000	+	.	gene_id "MSTRG.49760"; transcript_id "MSTRG.49760.3";
25	StringTie	exon	442549	442757	1000	+	.	gene_id "MSTRG.49760"; transcript_id "MSTRG.49760.3"; exon_number "1";
25	StringTie	exon	444848	445005	1000	+	.	gene_id "MSTRG.49760"; transcript_id "MSTRG.49760.3"; exon_number "2";
25	StringTie	exon	447706	447855	1000	+	.	gene_id "MSTRG.49760"; transcript_id "MSTRG.49760.3"; exon_number "3";
25	StringTie	exon	451176	451218	1000	+	.	gene_id "MSTRG.49760"; transcript_id "MSTRG.49760.3"; exon_number "4";
25	StringTie	transcript	444315	460951	1000	+	.	gene_id "MSTRG.49760"; transcript_id "MSTRG.49760.4";
25	StringTie	exon	444315	444359	1000	+	.	gene_id "MSTRG.49760"; transcript_id "MSTRG.49760.4"; exon_number "1";
25	StringTie	exon	444848	445005	1000	+	.	gene_id "MSTRG.49760"; transcript_id "MSTRG.49760.4"; exon_number "2";
25	StringTie	exon	447706	447855	1000	+	.	gene_id "MSTRG.49760"; transcript_id "MSTRG.49760.4"; exon_number "3";
25	StringTie	exon	453993	454028	1000	+	.	gene_id "MSTRG.49760"; transcript_id "MSTRG.49760.4"; exon_number "4";
25	StringTie	exon	456992	457085	1000	+	.	gene_id "MSTRG.49760"; transcript_id "MSTRG.49760.4"; exon_number "5";
25	StringTie	exon	457949	458052	1000	+	.	gene_id "MSTRG.49760"; transcript_id "MSTRG.49760.4"; exon_number "6";
25	StringTie	exon	460811	460951	1000	+	.	gene_id "MSTRG.49760"; transcript_id "MSTRG.49760.4"; exon_number "7";
25	StringTie	transcript	464810	465294	1000	+	.	gene_id "MSTRG.49763"; transcript_id "MSTRG.49763.1";
25	StringTie	exon	464810	465294	1000	+	.	gene_id "MSTRG.49763"; transcript_id "MSTRG.49763.1"; exon_number "1";
25	StringTie	transcript	467911	468793	1000	-	.	gene_id "MSTRG.49765"; transcript_id "MSTRG.49765.1";
25	StringTie	exon	467911	468793	1000	-	.	gene_id "MSTRG.49765"; transcript_id "MSTRG.49765.1"; exon_number "1";
25	StringTie	transcript	468895	479097	1000	+	.	gene_id "MSTRG.49766"; transcript_id "MSTRG.49766.1";
25	StringTie	exon	468895	469134	1000	+	.	gene_id "MSTRG.49766"; transcript_id "MSTRG.49766.1"; exon_number "1";
25	StringTie	exon	478723	479097	1000	+	.	gene_id "MSTRG.49766"; transcript_id "MSTRG.49766.1"; exon_number "2";
25	StringTie	transcript	468910	474311	1000	+	.	gene_id "MSTRG.49766"; transcript_id "MSTRG.49766.2";
25	StringTie	exon	468910	469134	1000	+	.	gene_id "MSTRG.49766"; transcript_id "MSTRG.49766.2"; exon_number "1";
25	StringTie	exon	474248	474311	1000	+	.	gene_id "MSTRG.49766"; transcript_id "MSTRG.49766.2"; exon_number "2";
25	StringTie	transcript	483613	484348	1000	+	.	gene_id "MSTRG.49768"; transcript_id "MSTRG.49768.1";
25	StringTie	exon	483613	483710	1000	+	.	gene_id "MSTRG.49768"; transcript_id "MSTRG.49768.1"; exon_number "1";
25	StringTie	exon	483798	483976	1000	+	.	gene_id "MSTRG.49768"; transcript_id "MSTRG.49768.1"; exon_number "2";
25	StringTie	exon	484047	484348	1000	+	.	gene_id "MSTRG.49768"; transcript_id "MSTRG.49768.1"; exon_number "3";
25	StringTie	transcript	483629	484348	1000	+	.	gene_id "MSTRG.49768"; transcript_id "MSTRG.49768.2";
25	StringTie	exon	483629	483710	1000	+	.	gene_id "MSTRG.49768"; transcript_id "MSTRG.49768.2"; exon_number "1";
25	StringTie	exon	483897	483976	1000	+	.	gene_id "MSTRG.49768"; transcript_id "MSTRG.49768.2"; exon_number "2";
25	StringTie	exon	484051	484348	1000	+	.	gene_id "MSTRG.49768"; transcript_id "MSTRG.49768.2"; exon_number "3";
25	StringTie	transcript	490115	490790	1000	+	.	gene_id "MSTRG.49769"; transcript_id "MSTRG.49769.1";
25	StringTie	exon	490115	490790	1000	+	.	gene_id "MSTRG.49769"; transcript_id "MSTRG.49769.1"; exon_number "1";
25	StringTie	transcript	497140	498034	1000	+	.	gene_id "MSTRG.49771"; transcript_id "MSTRG.49771.1";
25	StringTie	exon	497140	497200	1000	+	.	gene_id "MSTRG.49771"; transcript_id "MSTRG.49771.1"; exon_number "1";
25	StringTie	exon	497585	498034	1000	+	.	gene_id "MSTRG.49771"; transcript_id "MSTRG.49771.1"; exon_number "2";
25	StringTie	transcript	499004	505480	1000	+	.	gene_id "MSTRG.49772"; transcript_id "MSTRG.49772.1";
25	StringTie	exon	499004	499070	1000	+	.	gene_id "MSTRG.49772"; transcript_id "MSTRG.49772.1"; exon_number "1";
25	StringTie	exon	505234	505365	1000	+	.	gene_id "MSTRG.49772"; transcript_id "MSTRG.49772.1"; exon_number "2";
25	StringTie	exon	505446	505480	1000	+	.	gene_id "MSTRG.49772"; transcript_id "MSTRG.49772.1"; exon_number "3";
25	StringTie	transcript	499004	503559	1000	+	.	gene_id "MSTRG.49772"; transcript_id "MSTRG.49772.2";
25	StringTie	exon	499004	499070	1000	+	.	gene_id "MSTRG.49772"; transcript_id "MSTRG.49772.2"; exon_number "1";
25	StringTie	exon	503051	503559	1000	+	.	gene_id "MSTRG.49772"; transcript_id "MSTRG.49772.2"; exon_number "2";
25	StringTie	transcript	516526	539469	1000	-	.	gene_id "MSTRG.49775"; transcript_id "MSTRG.49775.1";
25	StringTie	exon	516526	516644	1000	-	.	gene_id "MSTRG.49775"; transcript_id "MSTRG.49775.1"; exon_number "1";
25	StringTie	exon	539074	539124	1000	-	.	gene_id "MSTRG.49775"; transcript_id "MSTRG.49775.1"; exon_number "2";
25	StringTie	exon	539298	539469	1000	-	.	gene_id "MSTRG.49775"; transcript_id "MSTRG.49775.1"; exon_number "3";
25	StringTie	transcript	516526	539469	1000	-	.	gene_id "MSTRG.49775"; transcript_id "MSTRG.49775.2";
25	StringTie	exon	516526	516644	1000	-	.	gene_id "MSTRG.49775"; transcript_id "MSTRG.49775.2"; exon_number "1";
25	StringTie	exon	539092	539124	1000	-	.	gene_id "MSTRG.49775"; transcript_id "MSTRG.49775.2"; exon_number "2";
25	StringTie	exon	539298	539469	1000	-	.	gene_id "MSTRG.49775"; transcript_id "MSTRG.49775.2"; exon_number "3";
25	StringTie	transcript	517571	538300	1000	+	.	gene_id "MSTRG.49776"; transcript_id "MSTRG.49776.1";
25	StringTie	exon	517571	517795	1000	+	.	gene_id "MSTRG.49776"; transcript_id "MSTRG.49776.1"; exon_number "1";
25	StringTie	exon	530836	530896	1000	+	.	gene_id "MSTRG.49776"; transcript_id "MSTRG.49776.1"; exon_number "2";
25	StringTie	exon	531345	531405	1000	+	.	gene_id "MSTRG.49776"; transcript_id "MSTRG.49776.1"; exon_number "3";
25	StringTie	exon	536982	537059	1000	+	.	gene_id "MSTRG.49776"; transcript_id "MSTRG.49776.1"; exon_number "4";
25	StringTie	exon	537361	537583	1000	+	.	gene_id "MSTRG.49776"; transcript_id "MSTRG.49776.1"; exon_number "5";
25	StringTie	exon	538064	538300	1000	+	.	gene_id "MSTRG.49776"; transcript_id "MSTRG.49776.1"; exon_number "6";
25	StringTie	transcript	517582	538300	1000	+	.	gene_id "MSTRG.49776"; transcript_id "MSTRG.49776.2";
25	StringTie	exon	517582	517795	1000	+	.	gene_id "MSTRG.49776"; transcript_id "MSTRG.49776.2"; exon_number "1";
25	StringTie	exon	518517	518735	1000	+	.	gene_id "MSTRG.49776"; transcript_id "MSTRG.49776.2"; exon_number "2";
25	StringTie	exon	530836	530896	1000	+	.	gene_id "MSTRG.49776"; transcript_id "MSTRG.49776.2"; exon_number "3";
25	StringTie	exon	531345	531405	1000	+	.	gene_id "MSTRG.49776"; transcript_id "MSTRG.49776.2"; exon_number "4";
25	StringTie	exon	536982	537059	1000	+	.	gene_id "MSTRG.49776"; transcript_id "MSTRG.49776.2"; exon_number "5";
25	StringTie	exon	537361	537583	1000	+	.	gene_id "MSTRG.49776"; transcript_id "MSTRG.49776.2"; exon_number "6";
25	StringTie	exon	538064	538300	1000	+	.	gene_id "MSTRG.49776"; transcript_id "MSTRG.49776.2"; exon_number "7";
25	StringTie	transcript	518363	537059	1000	+	.	gene_id "MSTRG.49776"; transcript_id "MSTRG.49776.3";
25	StringTie	exon	518363	518735	1000	+	.	gene_id "MSTRG.49776"; transcript_id "MSTRG.49776.3"; exon_number "1";
25	StringTie	exon	530836	530896	1000	+	.	gene_id "MSTRG.49776"; transcript_id "MSTRG.49776.3"; exon_number "2";
25	StringTie	exon	536982	537059	1000	+	.	gene_id "MSTRG.49776"; transcript_id "MSTRG.49776.3"; exon_number "3";
25	StringTie	transcript	518367	537059	1000	+	.	gene_id "MSTRG.49776"; transcript_id "MSTRG.49776.4";
25	StringTie	exon	518367	518735	1000	+	.	gene_id "MSTRG.49776"; transcript_id "MSTRG.49776.4"; exon_number "1";
25	StringTie	exon	536982	537059	1000	+	.	gene_id "MSTRG.49776"; transcript_id "MSTRG.49776.4"; exon_number "2";
25	StringTie	transcript	544100	546229	1000	-	.	gene_id "MSTRG.49777"; transcript_id "MSTRG.49777.1";
25	StringTie	exon	544100	544295	1000	-	.	gene_id "MSTRG.49777"; transcript_id "MSTRG.49777.1"; exon_number "1";
25	StringTie	exon	544375	544453	1000	-	.	gene_id "MSTRG.49777"; transcript_id "MSTRG.49777.1"; exon_number "2";
25	StringTie	exon	544543	544610	1000	-	.	gene_id "MSTRG.49777"; transcript_id "MSTRG.49777.1"; exon_number "3";
25	StringTie	exon	544940	544999	1000	-	.	gene_id "MSTRG.49777"; transcript_id "MSTRG.49777.1"; exon_number "4";
25	StringTie	exon	545176	545338	1000	-	.	gene_id "MSTRG.49777"; transcript_id "MSTRG.49777.1"; exon_number "5";
25	StringTie	exon	545499	545647	1000	-	.	gene_id "MSTRG.49777"; transcript_id "MSTRG.49777.1"; exon_number "6";
25	StringTie	exon	546201	546229	1000	-	.	gene_id "MSTRG.49777"; transcript_id "MSTRG.49777.1"; exon_number "7";
25	StringTie	transcript	544103	546229	1000	-	.	gene_id "MSTRG.49777"; transcript_id "MSTRG.49777.7";
25	StringTie	exon	544103	544295	1000	-	.	gene_id "MSTRG.49777"; transcript_id "MSTRG.49777.7"; exon_number "1";
25	StringTie	exon	544375	544453	1000	-	.	gene_id "MSTRG.49777"; transcript_id "MSTRG.49777.7"; exon_number "2";
25	StringTie	exon	544543	544610	1000	-	.	gene_id "MSTRG.49777"; transcript_id "MSTRG.49777.7"; exon_number "3";
25	StringTie	exon	544940	544999	1000	-	.	gene_id "MSTRG.49777"; transcript_id "MSTRG.49777.7"; exon_number "4";
25	StringTie	exon	545176	545399	1000	-	.	gene_id "MSTRG.49777"; transcript_id "MSTRG.49777.7"; exon_number "5";
25	StringTie	exon	545499	545647	1000	-	.	gene_id "MSTRG.49777"; transcript_id "MSTRG.49777.7"; exon_number "6";
25	StringTie	exon	546201	546229	1000	-	.	gene_id "MSTRG.49777"; transcript_id "MSTRG.49777.7"; exon_number "7";
25	StringTie	transcript	546334	558046	1000	+	.	gene_id "MSTRG.49778"; transcript_id "MSTRG.49778.1";
25	StringTie	exon	546334	546554	1000	+	.	gene_id "MSTRG.49778"; transcript_id "MSTRG.49778.1"; exon_number "1";
25	StringTie	exon	553214	553328	1000	+	.	gene_id "MSTRG.49778"; transcript_id "MSTRG.49778.1"; exon_number "2";
25	StringTie	exon	556987	557114	1000	+	.	gene_id "MSTRG.49778"; transcript_id "MSTRG.49778.1"; exon_number "3";
25	StringTie	exon	557346	557447	1000	+	.	gene_id "MSTRG.49778"; transcript_id "MSTRG.49778.1"; exon_number "4";
25	StringTie	exon	557663	558046	1000	+	.	gene_id "MSTRG.49778"; transcript_id "MSTRG.49778.1"; exon_number "5";
25	StringTie	transcript	546334	557447	1000	+	.	gene_id "MSTRG.49778"; transcript_id "MSTRG.49778.2";
25	StringTie	exon	546334	546554	1000	+	.	gene_id "MSTRG.49778"; transcript_id "MSTRG.49778.2"; exon_number "1";
25	StringTie	exon	556987	557114	1000	+	.	gene_id "MSTRG.49778"; transcript_id "MSTRG.49778.2"; exon_number "2";
25	StringTie	exon	557346	557447	1000	+	.	gene_id "MSTRG.49778"; transcript_id "MSTRG.49778.2"; exon_number "3";
25	StringTie	transcript	546334	549601	1000	+	.	gene_id "MSTRG.49778"; transcript_id "MSTRG.49778.3";
25	StringTie	exon	546334	546554	1000	+	.	gene_id "MSTRG.49778"; transcript_id "MSTRG.49778.3"; exon_number "1";
25	StringTie	exon	549557	549601	1000	+	.	gene_id "MSTRG.49778"; transcript_id "MSTRG.49778.3"; exon_number "2";
25	StringTie	transcript	546334	552704	1000	+	.	gene_id "MSTRG.49778"; transcript_id "MSTRG.49778.4";
25	StringTie	exon	546334	546554	1000	+	.	gene_id "MSTRG.49778"; transcript_id "MSTRG.49778.4"; exon_number "1";
25	StringTie	exon	552535	552704	1000	+	.	gene_id "MSTRG.49778"; transcript_id "MSTRG.49778.4"; exon_number "2";
25	StringTie	transcript	546334	557114	1000	+	.	gene_id "MSTRG.49778"; transcript_id "MSTRG.49778.5";
25	StringTie	exon	546334	546554	1000	+	.	gene_id "MSTRG.49778"; transcript_id "MSTRG.49778.5"; exon_number "1";
25	StringTie	exon	555962	556117	1000	+	.	gene_id "MSTRG.49778"; transcript_id "MSTRG.49778.5"; exon_number "2";
25	StringTie	exon	556987	557114	1000	+	.	gene_id "MSTRG.49778"; transcript_id "MSTRG.49778.5"; exon_number "3";
25	StringTie	transcript	546337	557447	1000	+	.	gene_id "MSTRG.49778"; transcript_id "MSTRG.49778.6";
25	StringTie	exon	546337	546554	1000	+	.	gene_id "MSTRG.49778"; transcript_id "MSTRG.49778.6"; exon_number "1";
25	StringTie	exon	555982	556117	1000	+	.	gene_id "MSTRG.49778"; transcript_id "MSTRG.49778.6"; exon_number "2";
25	StringTie	exon	556987	557114	1000	+	.	gene_id "MSTRG.49778"; transcript_id "MSTRG.49778.6"; exon_number "3";
25	StringTie	exon	557346	557447	1000	+	.	gene_id "MSTRG.49778"; transcript_id "MSTRG.49778.6"; exon_number "4";
25	StringTie	transcript	546341	552704	1000	+	.	gene_id "MSTRG.49778"; transcript_id "MSTRG.49778.7";
25	StringTie	exon	546341	546554	1000	+	.	gene_id "MSTRG.49778"; transcript_id "MSTRG.49778.7"; exon_number "1";
25	StringTie	exon	550561	550732	1000	+	.	gene_id "MSTRG.49778"; transcript_id "MSTRG.49778.7"; exon_number "2";
25	StringTie	exon	552535	552704	1000	+	.	gene_id "MSTRG.49778"; transcript_id "MSTRG.49778.7"; exon_number "3";
25	StringTie	transcript	552947	558046	1000	+	.	gene_id "MSTRG.49778"; transcript_id "MSTRG.49778.8";
25	StringTie	exon	552947	553105	1000	+	.	gene_id "MSTRG.49778"; transcript_id "MSTRG.49778.8"; exon_number "1";
25	StringTie	exon	553214	553328	1000	+	.	gene_id "MSTRG.49778"; transcript_id "MSTRG.49778.8"; exon_number "2";
25	StringTie	exon	556987	557114	1000	+	.	gene_id "MSTRG.49778"; transcript_id "MSTRG.49778.8"; exon_number "3";
25	StringTie	exon	557346	557447	1000	+	.	gene_id "MSTRG.49778"; transcript_id "MSTRG.49778.8"; exon_number "4";
25	StringTie	exon	557663	558046	1000	+	.	gene_id "MSTRG.49778"; transcript_id "MSTRG.49778.8"; exon_number "5";
25	StringTie	transcript	552953	558046	1000	+	.	gene_id "MSTRG.49778"; transcript_id "MSTRG.49778.9";
25	StringTie	exon	552953	553543	1000	+	.	gene_id "MSTRG.49778"; transcript_id "MSTRG.49778.9"; exon_number "1";
25	StringTie	exon	555982	556117	1000	+	.	gene_id "MSTRG.49778"; transcript_id "MSTRG.49778.9"; exon_number "2";
25	StringTie	exon	556987	557114	1000	+	.	gene_id "MSTRG.49778"; transcript_id "MSTRG.49778.9"; exon_number "3";
25	StringTie	exon	557346	557447	1000	+	.	gene_id "MSTRG.49778"; transcript_id "MSTRG.49778.9"; exon_number "4";
25	StringTie	exon	557663	558046	1000	+	.	gene_id "MSTRG.49778"; transcript_id "MSTRG.49778.9"; exon_number "5";
25	StringTie	transcript	552956	557447	1000	+	.	gene_id "MSTRG.49778"; transcript_id "MSTRG.49778.10";
25	StringTie	exon	552956	553105	1000	+	.	gene_id "MSTRG.49778"; transcript_id "MSTRG.49778.10"; exon_number "1";
25	StringTie	exon	553214	553328	1000	+	.	gene_id "MSTRG.49778"; transcript_id "MSTRG.49778.10"; exon_number "2";
25	StringTie	exon	555962	556117	1000	+	.	gene_id "MSTRG.49778"; transcript_id "MSTRG.49778.10"; exon_number "3";
25	StringTie	exon	556987	557114	1000	+	.	gene_id "MSTRG.49778"; transcript_id "MSTRG.49778.10"; exon_number "4";
25	StringTie	exon	557346	557447	1000	+	.	gene_id "MSTRG.49778"; transcript_id "MSTRG.49778.10"; exon_number "5";
25	StringTie	transcript	552959	558046	1000	+	.	gene_id "MSTRG.49778"; transcript_id "MSTRG.49778.11";
25	StringTie	exon	552959	553105	1000	+	.	gene_id "MSTRG.49778"; transcript_id "MSTRG.49778.11"; exon_number "1";
25	StringTie	exon	553214	553328	1000	+	.	gene_id "MSTRG.49778"; transcript_id "MSTRG.49778.11"; exon_number "2";
25	StringTie	exon	555982	556117	1000	+	.	gene_id "MSTRG.49778"; transcript_id "MSTRG.49778.11"; exon_number "3";
25	StringTie	exon	556987	557114	1000	+	.	gene_id "MSTRG.49778"; transcript_id "MSTRG.49778.11"; exon_number "4";
25	StringTie	exon	557346	557447	1000	+	.	gene_id "MSTRG.49778"; transcript_id "MSTRG.49778.11"; exon_number "5";
25	StringTie	exon	557663	558046	1000	+	.	gene_id "MSTRG.49778"; transcript_id "MSTRG.49778.11"; exon_number "6";
25	StringTie	transcript	553443	557447	1000	+	.	gene_id "MSTRG.49778"; transcript_id "MSTRG.49778.12";
25	StringTie	exon	553443	553543	1000	+	.	gene_id "MSTRG.49778"; transcript_id "MSTRG.49778.12"; exon_number "1";
25	StringTie	exon	555962	556117	1000	+	.	gene_id "MSTRG.49778"; transcript_id "MSTRG.49778.12"; exon_number "2";
25	StringTie	exon	556987	557114	1000	+	.	gene_id "MSTRG.49778"; transcript_id "MSTRG.49778.12"; exon_number "3";
25	StringTie	exon	557346	557447	1000	+	.	gene_id "MSTRG.49778"; transcript_id "MSTRG.49778.12"; exon_number "4";
25	StringTie	transcript	553471	558046	1000	+	.	gene_id "MSTRG.49778"; transcript_id "MSTRG.49778.13";
25	StringTie	exon	553471	553770	1000	+	.	gene_id "MSTRG.49778"; transcript_id "MSTRG.49778.13"; exon_number "1";
25	StringTie	exon	556987	557114	1000	+	.	gene_id "MSTRG.49778"; transcript_id "MSTRG.49778.13"; exon_number "2";
25	StringTie	exon	557346	557447	1000	+	.	gene_id "MSTRG.49778"; transcript_id "MSTRG.49778.13"; exon_number "3";
25	StringTie	exon	557663	558046	1000	+	.	gene_id "MSTRG.49778"; transcript_id "MSTRG.49778.13"; exon_number "4";
25	StringTie	transcript	558834	561071	1000	+	.	gene_id "MSTRG.49779"; transcript_id "MSTRG.49779.1";
25	StringTie	exon	558834	558967	1000	+	.	gene_id "MSTRG.49779"; transcript_id "MSTRG.49779.1"; exon_number "1";
25	StringTie	exon	559162	559253	1000	+	.	gene_id "MSTRG.49779"; transcript_id "MSTRG.49779.1"; exon_number "2";
25	StringTie	exon	559378	559554	1000	+	.	gene_id "MSTRG.49779"; transcript_id "MSTRG.49779.1"; exon_number "3";
25	StringTie	exon	559640	559748	1000	+	.	gene_id "MSTRG.49779"; transcript_id "MSTRG.49779.1"; exon_number "4";
25	StringTie	exon	559947	560108	1000	+	.	gene_id "MSTRG.49779"; transcript_id "MSTRG.49779.1"; exon_number "5";
25	StringTie	exon	560368	560482	1000	+	.	gene_id "MSTRG.49779"; transcript_id "MSTRG.49779.1"; exon_number "6";
25	StringTie	exon	560968	561071	1000	+	.	gene_id "MSTRG.49779"; transcript_id "MSTRG.49779.1"; exon_number "7";
25	StringTie	transcript	558834	561071	1000	+	.	gene_id "MSTRG.49779"; transcript_id "MSTRG.49779.2";
25	StringTie	exon	558834	558967	1000	+	.	gene_id "MSTRG.49779"; transcript_id "MSTRG.49779.2"; exon_number "1";
25	StringTie	exon	559162	559253	1000	+	.	gene_id "MSTRG.49779"; transcript_id "MSTRG.49779.2"; exon_number "2";
25	StringTie	exon	559640	559748	1000	+	.	gene_id "MSTRG.49779"; transcript_id "MSTRG.49779.2"; exon_number "3";
25	StringTie	exon	559947	560108	1000	+	.	gene_id "MSTRG.49779"; transcript_id "MSTRG.49779.2"; exon_number "4";
25	StringTie	exon	560368	560482	1000	+	.	gene_id "MSTRG.49779"; transcript_id "MSTRG.49779.2"; exon_number "5";
25	StringTie	exon	560558	560625	1000	+	.	gene_id "MSTRG.49779"; transcript_id "MSTRG.49779.2"; exon_number "6";
25	StringTie	exon	560968	561071	1000	+	.	gene_id "MSTRG.49779"; transcript_id "MSTRG.49779.2"; exon_number "7";
25	StringTie	transcript	558846	561071	1000	+	.	gene_id "MSTRG.49779"; transcript_id "MSTRG.49779.3";
25	StringTie	exon	558846	558967	1000	+	.	gene_id "MSTRG.49779"; transcript_id "MSTRG.49779.3"; exon_number "1";
25	StringTie	exon	559162	559253	1000	+	.	gene_id "MSTRG.49779"; transcript_id "MSTRG.49779.3"; exon_number "2";
25	StringTie	exon	559378	559748	1000	+	.	gene_id "MSTRG.49779"; transcript_id "MSTRG.49779.3"; exon_number "3";
25	StringTie	exon	559947	560108	1000	+	.	gene_id "MSTRG.49779"; transcript_id "MSTRG.49779.3"; exon_number "4";
25	StringTie	exon	560368	560482	1000	+	.	gene_id "MSTRG.49779"; transcript_id "MSTRG.49779.3"; exon_number "5";
25	StringTie	exon	560558	560625	1000	+	.	gene_id "MSTRG.49779"; transcript_id "MSTRG.49779.3"; exon_number "6";
25	StringTie	exon	560968	561071	1000	+	.	gene_id "MSTRG.49779"; transcript_id "MSTRG.49779.3"; exon_number "7";
25	StringTie	transcript	558846	560625	1000	+	.	gene_id "MSTRG.49779"; transcript_id "MSTRG.49779.4";
25	StringTie	exon	558846	558967	1000	+	.	gene_id "MSTRG.49779"; transcript_id "MSTRG.49779.4"; exon_number "1";
25	StringTie	exon	559162	559253	1000	+	.	gene_id "MSTRG.49779"; transcript_id "MSTRG.49779.4"; exon_number "2";
25	StringTie	exon	559378	559554	1000	+	.	gene_id "MSTRG.49779"; transcript_id "MSTRG.49779.4"; exon_number "3";
25	StringTie	exon	559640	559748	1000	+	.	gene_id "MSTRG.49779"; transcript_id "MSTRG.49779.4"; exon_number "4";
25	StringTie	exon	559947	560108	1000	+	.	gene_id "MSTRG.49779"; transcript_id "MSTRG.49779.4"; exon_number "5";
25	StringTie	exon	560368	560482	1000	+	.	gene_id "MSTRG.49779"; transcript_id "MSTRG.49779.4"; exon_number "6";
25	StringTie	exon	560558	560625	1000	+	.	gene_id "MSTRG.49779"; transcript_id "MSTRG.49779.4"; exon_number "7";
25	StringTie	transcript	558852	561071	1000	+	.	gene_id "MSTRG.49779"; transcript_id "MSTRG.49779.5";
25	StringTie	exon	558852	558967	1000	+	.	gene_id "MSTRG.49779"; transcript_id "MSTRG.49779.5"; exon_number "1";
25	StringTie	exon	559162	559253	1000	+	.	gene_id "MSTRG.49779"; transcript_id "MSTRG.49779.5"; exon_number "2";
25	StringTie	exon	559640	559748	1000	+	.	gene_id "MSTRG.49779"; transcript_id "MSTRG.49779.5"; exon_number "3";
25	StringTie	exon	559947	560108	1000	+	.	gene_id "MSTRG.49779"; transcript_id "MSTRG.49779.5"; exon_number "4";
25	StringTie	exon	560368	560482	1000	+	.	gene_id "MSTRG.49779"; transcript_id "MSTRG.49779.5"; exon_number "5";
25	StringTie	exon	560968	561071	1000	+	.	gene_id "MSTRG.49779"; transcript_id "MSTRG.49779.5"; exon_number "6";
25	StringTie	transcript	558885	560625	1000	+	.	gene_id "MSTRG.49779"; transcript_id "MSTRG.49779.6";
25	StringTie	exon	558885	559748	1000	+	.	gene_id "MSTRG.49779"; transcript_id "MSTRG.49779.6"; exon_number "1";
25	StringTie	exon	559985	560108	1000	+	.	gene_id "MSTRG.49779"; transcript_id "MSTRG.49779.6"; exon_number "2";
25	StringTie	exon	560368	560482	1000	+	.	gene_id "MSTRG.49779"; transcript_id "MSTRG.49779.6"; exon_number "3";
25	StringTie	exon	560558	560625	1000	+	.	gene_id "MSTRG.49779"; transcript_id "MSTRG.49779.6"; exon_number "4";
25	StringTie	transcript	573380	576329	1000	+	.	gene_id "MSTRG.49782"; transcript_id "MSTRG.49782.1";
25	StringTie	exon	573380	573529	1000	+	.	gene_id "MSTRG.49782"; transcript_id "MSTRG.49782.1"; exon_number "1";
25	StringTie	exon	573633	573691	1000	+	.	gene_id "MSTRG.49782"; transcript_id "MSTRG.49782.1"; exon_number "2";
25	StringTie	exon	573782	573863	1000	+	.	gene_id "MSTRG.49782"; transcript_id "MSTRG.49782.1"; exon_number "3";
25	StringTie	exon	573946	573989	1000	+	.	gene_id "MSTRG.49782"; transcript_id "MSTRG.49782.1"; exon_number "4";
25	StringTie	exon	574819	574872	1000	+	.	gene_id "MSTRG.49782"; transcript_id "MSTRG.49782.1"; exon_number "5";
25	StringTie	exon	575305	575357	1000	+	.	gene_id "MSTRG.49782"; transcript_id "MSTRG.49782.1"; exon_number "6";
25	StringTie	exon	575433	575541	1000	+	.	gene_id "MSTRG.49782"; transcript_id "MSTRG.49782.1"; exon_number "7";
25	StringTie	exon	575625	575726	1000	+	.	gene_id "MSTRG.49782"; transcript_id "MSTRG.49782.1"; exon_number "8";
25	StringTie	exon	575798	575896	1000	+	.	gene_id "MSTRG.49782"; transcript_id "MSTRG.49782.1"; exon_number "9";
25	StringTie	exon	576022	576130	1000	+	.	gene_id "MSTRG.49782"; transcript_id "MSTRG.49782.1"; exon_number "10";
25	StringTie	exon	576222	576329	1000	+	.	gene_id "MSTRG.49782"; transcript_id "MSTRG.49782.1"; exon_number "11";
25	StringTie	transcript	573381	576130	1000	+	.	gene_id "MSTRG.49782"; transcript_id "MSTRG.49782.2";
25	StringTie	exon	573381	573529	1000	+	.	gene_id "MSTRG.49782"; transcript_id "MSTRG.49782.2"; exon_number "1";
25	StringTie	exon	573633	573691	1000	+	.	gene_id "MSTRG.49782"; transcript_id "MSTRG.49782.2"; exon_number "2";
25	StringTie	exon	573782	573863	1000	+	.	gene_id "MSTRG.49782"; transcript_id "MSTRG.49782.2"; exon_number "3";
25	StringTie	exon	573946	573989	1000	+	.	gene_id "MSTRG.49782"; transcript_id "MSTRG.49782.2"; exon_number "4";
25	StringTie	exon	574770	574872	1000	+	.	gene_id "MSTRG.49782"; transcript_id "MSTRG.49782.2"; exon_number "5";
25	StringTie	exon	575305	575357	1000	+	.	gene_id "MSTRG.49782"; transcript_id "MSTRG.49782.2"; exon_number "6";
25	StringTie	exon	575433	575541	1000	+	.	gene_id "MSTRG.49782"; transcript_id "MSTRG.49782.2"; exon_number "7";
25	StringTie	exon	575625	575726	1000	+	.	gene_id "MSTRG.49782"; transcript_id "MSTRG.49782.2"; exon_number "8";
25	StringTie	exon	575798	575896	1000	+	.	gene_id "MSTRG.49782"; transcript_id "MSTRG.49782.2"; exon_number "9";
25	StringTie	exon	576022	576130	1000	+	.	gene_id "MSTRG.49782"; transcript_id "MSTRG.49782.2"; exon_number "10";
25	StringTie	transcript	573392	575896	1000	+	.	gene_id "MSTRG.49782"; transcript_id "MSTRG.49782.3";
25	StringTie	exon	573392	573529	1000	+	.	gene_id "MSTRG.49782"; transcript_id "MSTRG.49782.3"; exon_number "1";
25	StringTie	exon	573633	573691	1000	+	.	gene_id "MSTRG.49782"; transcript_id "MSTRG.49782.3"; exon_number "2";
25	StringTie	exon	573782	573989	1000	+	.	gene_id "MSTRG.49782"; transcript_id "MSTRG.49782.3"; exon_number "3";
25	StringTie	exon	574819	574872	1000	+	.	gene_id "MSTRG.49782"; transcript_id "MSTRG.49782.3"; exon_number "4";
25	StringTie	exon	575305	575357	1000	+	.	gene_id "MSTRG.49782"; transcript_id "MSTRG.49782.3"; exon_number "5";
25	StringTie	exon	575433	575541	1000	+	.	gene_id "MSTRG.49782"; transcript_id "MSTRG.49782.3"; exon_number "6";
25	StringTie	exon	575605	575726	1000	+	.	gene_id "MSTRG.49782"; transcript_id "MSTRG.49782.3"; exon_number "7";
25	StringTie	exon	575798	575896	1000	+	.	gene_id "MSTRG.49782"; transcript_id "MSTRG.49782.3"; exon_number "8";
25	StringTie	transcript	573392	575726	1000	+	.	gene_id "MSTRG.49782"; transcript_id "MSTRG.49782.4";
25	StringTie	exon	573392	573529	1000	+	.	gene_id "MSTRG.49782"; transcript_id "MSTRG.49782.4"; exon_number "1";
25	StringTie	exon	573633	573691	1000	+	.	gene_id "MSTRG.49782"; transcript_id "MSTRG.49782.4"; exon_number "2";
25	StringTie	exon	573782	573863	1000	+	.	gene_id "MSTRG.49782"; transcript_id "MSTRG.49782.4"; exon_number "3";
25	StringTie	exon	573946	573989	1000	+	.	gene_id "MSTRG.49782"; transcript_id "MSTRG.49782.4"; exon_number "4";
25	StringTie	exon	574819	574872	1000	+	.	gene_id "MSTRG.49782"; transcript_id "MSTRG.49782.4"; exon_number "5";
25	StringTie	exon	575305	575357	1000	+	.	gene_id "MSTRG.49782"; transcript_id "MSTRG.49782.4"; exon_number "6";
25	StringTie	exon	575433	575541	1000	+	.	gene_id "MSTRG.49782"; transcript_id "MSTRG.49782.4"; exon_number "7";
25	StringTie	exon	575605	575726	1000	+	.	gene_id "MSTRG.49782"; transcript_id "MSTRG.49782.4"; exon_number "8";
25	StringTie	transcript	573394	575726	1000	+	.	gene_id "MSTRG.49782"; transcript_id "MSTRG.49782.5";
25	StringTie	exon	573394	573529	1000	+	.	gene_id "MSTRG.49782"; transcript_id "MSTRG.49782.5"; exon_number "1";
25	StringTie	exon	573633	573691	1000	+	.	gene_id "MSTRG.49782"; transcript_id "MSTRG.49782.5"; exon_number "2";
25	StringTie	exon	573782	573863	1000	+	.	gene_id "MSTRG.49782"; transcript_id "MSTRG.49782.5"; exon_number "3";
25	StringTie	exon	573946	573989	1000	+	.	gene_id "MSTRG.49782"; transcript_id "MSTRG.49782.5"; exon_number "4";
25	StringTie	exon	574770	574872	1000	+	.	gene_id "MSTRG.49782"; transcript_id "MSTRG.49782.5"; exon_number "5";
25	StringTie	exon	575305	575357	1000	+	.	gene_id "MSTRG.49782"; transcript_id "MSTRG.49782.5"; exon_number "6";
25	StringTie	exon	575433	575541	1000	+	.	gene_id "MSTRG.49782"; transcript_id "MSTRG.49782.5"; exon_number "7";
25	StringTie	exon	575605	575726	1000	+	.	gene_id "MSTRG.49782"; transcript_id "MSTRG.49782.5"; exon_number "8";
25	StringTie	transcript	573394	575541	1000	+	.	gene_id "MSTRG.49782"; transcript_id "MSTRG.49782.6";
25	StringTie	exon	573394	573529	1000	+	.	gene_id "MSTRG.49782"; transcript_id "MSTRG.49782.6"; exon_number "1";
25	StringTie	exon	573633	573691	1000	+	.	gene_id "MSTRG.49782"; transcript_id "MSTRG.49782.6"; exon_number "2";
25	StringTie	exon	573782	573863	1000	+	.	gene_id "MSTRG.49782"; transcript_id "MSTRG.49782.6"; exon_number "3";
25	StringTie	exon	573946	573975	1000	+	.	gene_id "MSTRG.49782"; transcript_id "MSTRG.49782.6"; exon_number "4";
25	StringTie	exon	574770	574872	1000	+	.	gene_id "MSTRG.49782"; transcript_id "MSTRG.49782.6"; exon_number "5";
25	StringTie	exon	575305	575357	1000	+	.	gene_id "MSTRG.49782"; transcript_id "MSTRG.49782.6"; exon_number "6";
25	StringTie	exon	575433	575541	1000	+	.	gene_id "MSTRG.49782"; transcript_id "MSTRG.49782.6"; exon_number "7";
25	StringTie	transcript	573394	574019	1000	+	.	gene_id "MSTRG.49782"; transcript_id "MSTRG.49782.7";
25	StringTie	exon	573394	573529	1000	+	.	gene_id "MSTRG.49782"; transcript_id "MSTRG.49782.7"; exon_number "1";
25	StringTie	exon	573638	573691	1000	+	.	gene_id "MSTRG.49782"; transcript_id "MSTRG.49782.7"; exon_number "2";
25	StringTie	exon	573782	573863	1000	+	.	gene_id "MSTRG.49782"; transcript_id "MSTRG.49782.7"; exon_number "3";
25	StringTie	exon	573946	574019	1000	+	.	gene_id "MSTRG.49782"; transcript_id "MSTRG.49782.7"; exon_number "4";
25	StringTie	transcript	577182	578237	1000	+	.	gene_id "MSTRG.49783"; transcript_id "MSTRG.49783.1";
25	StringTie	exon	577182	577229	1000	+	.	gene_id "MSTRG.49783"; transcript_id "MSTRG.49783.1"; exon_number "1";
25	StringTie	exon	577318	577392	1000	+	.	gene_id "MSTRG.49783"; transcript_id "MSTRG.49783.1"; exon_number "2";
25	StringTie	exon	577500	577622	1000	+	.	gene_id "MSTRG.49783"; transcript_id "MSTRG.49783.1"; exon_number "3";
25	StringTie	exon	577710	577912	1000	+	.	gene_id "MSTRG.49783"; transcript_id "MSTRG.49783.1"; exon_number "4";
25	StringTie	exon	578144	578237	1000	+	.	gene_id "MSTRG.49783"; transcript_id "MSTRG.49783.1"; exon_number "5";
25	StringTie	transcript	580062	581503	1000	+	.	gene_id "MSTRG.49785"; transcript_id "MSTRG.49785.1";
25	StringTie	exon	580062	580218	1000	+	.	gene_id "MSTRG.49785"; transcript_id "MSTRG.49785.1"; exon_number "1";
25	StringTie	exon	580665	581503	1000	+	.	gene_id "MSTRG.49785"; transcript_id "MSTRG.49785.1"; exon_number "2";
25	StringTie	transcript	580062	581688	1000	+	.	gene_id "MSTRG.49785"; transcript_id "MSTRG.49785.2";
25	StringTie	exon	580062	580218	1000	+	.	gene_id "MSTRG.49785"; transcript_id "MSTRG.49785.2"; exon_number "1";
25	StringTie	exon	580665	581274	1000	+	.	gene_id "MSTRG.49785"; transcript_id "MSTRG.49785.2"; exon_number "2";
25	StringTie	exon	581355	581503	1000	+	.	gene_id "MSTRG.49785"; transcript_id "MSTRG.49785.2"; exon_number "3";
25	StringTie	exon	581629	581688	1000	+	.	gene_id "MSTRG.49785"; transcript_id "MSTRG.49785.2"; exon_number "4";
25	StringTie	transcript	580062	581503	1000	+	.	gene_id "MSTRG.49785"; transcript_id "MSTRG.49785.3";
25	StringTie	exon	580062	580218	1000	+	.	gene_id "MSTRG.49785"; transcript_id "MSTRG.49785.3"; exon_number "1";
25	StringTie	exon	580665	580826	1000	+	.	gene_id "MSTRG.49785"; transcript_id "MSTRG.49785.3"; exon_number "2";
25	StringTie	exon	581155	581274	1000	+	.	gene_id "MSTRG.49785"; transcript_id "MSTRG.49785.3"; exon_number "3";
25	StringTie	exon	581355	581503	1000	+	.	gene_id "MSTRG.49785"; transcript_id "MSTRG.49785.3"; exon_number "4";
25	StringTie	transcript	580062	581503	1000	+	.	gene_id "MSTRG.49785"; transcript_id "MSTRG.49785.4";
25	StringTie	exon	580062	580218	1000	+	.	gene_id "MSTRG.49785"; transcript_id "MSTRG.49785.4"; exon_number "1";
25	StringTie	exon	580665	580826	1000	+	.	gene_id "MSTRG.49785"; transcript_id "MSTRG.49785.4"; exon_number "2";
25	StringTie	exon	581232	581274	1000	+	.	gene_id "MSTRG.49785"; transcript_id "MSTRG.49785.4"; exon_number "3";
25	StringTie	exon	581355	581503	1000	+	.	gene_id "MSTRG.49785"; transcript_id "MSTRG.49785.4"; exon_number "4";
25	StringTie	transcript	580062	581503	1000	+	.	gene_id "MSTRG.49785"; transcript_id "MSTRG.49785.5";
25	StringTie	exon	580062	580218	1000	+	.	gene_id "MSTRG.49785"; transcript_id "MSTRG.49785.5"; exon_number "1";
25	StringTie	exon	580665	580823	1000	+	.	gene_id "MSTRG.49785"; transcript_id "MSTRG.49785.5"; exon_number "2";
25	StringTie	exon	581152	581274	1000	+	.	gene_id "MSTRG.49785"; transcript_id "MSTRG.49785.5"; exon_number "3";
25	StringTie	exon	581355	581503	1000	+	.	gene_id "MSTRG.49785"; transcript_id "MSTRG.49785.5"; exon_number "4";
25	StringTie	transcript	580062	581503	1000	+	.	gene_id "MSTRG.49785"; transcript_id "MSTRG.49785.6";
25	StringTie	exon	580062	580218	1000	+	.	gene_id "MSTRG.49785"; transcript_id "MSTRG.49785.6"; exon_number "1";
25	StringTie	exon	580665	581274	1000	+	.	gene_id "MSTRG.49785"; transcript_id "MSTRG.49785.6"; exon_number "2";
25	StringTie	exon	581394	581503	1000	+	.	gene_id "MSTRG.49785"; transcript_id "MSTRG.49785.6"; exon_number "3";
25	StringTie	transcript	580067	581503	1000	+	.	gene_id "MSTRG.49785"; transcript_id "MSTRG.49785.7";
25	StringTie	exon	580067	580218	1000	+	.	gene_id "MSTRG.49785"; transcript_id "MSTRG.49785.7"; exon_number "1";
25	StringTie	exon	580665	580826	1000	+	.	gene_id "MSTRG.49785"; transcript_id "MSTRG.49785.7"; exon_number "2";
25	StringTie	exon	581050	581274	1000	+	.	gene_id "MSTRG.49785"; transcript_id "MSTRG.49785.7"; exon_number "3";
25	StringTie	exon	581355	581503	1000	+	.	gene_id "MSTRG.49785"; transcript_id "MSTRG.49785.7"; exon_number "4";
25	StringTie	transcript	580067	581503	1000	+	.	gene_id "MSTRG.49785"; transcript_id "MSTRG.49785.8";
25	StringTie	exon	580067	580218	1000	+	.	gene_id "MSTRG.49785"; transcript_id "MSTRG.49785.8"; exon_number "1";
25	StringTie	exon	580665	580826	1000	+	.	gene_id "MSTRG.49785"; transcript_id "MSTRG.49785.8"; exon_number "2";
25	StringTie	exon	581355	581503	1000	+	.	gene_id "MSTRG.49785"; transcript_id "MSTRG.49785.8"; exon_number "3";
25	StringTie	transcript	580077	581688	1000	+	.	gene_id "MSTRG.49785"; transcript_id "MSTRG.49785.9";
25	StringTie	exon	580077	580218	1000	+	.	gene_id "MSTRG.49785"; transcript_id "MSTRG.49785.9"; exon_number "1";
25	StringTie	exon	580665	580826	1000	+	.	gene_id "MSTRG.49785"; transcript_id "MSTRG.49785.9"; exon_number "2";
25	StringTie	exon	581017	581274	1000	+	.	gene_id "MSTRG.49785"; transcript_id "MSTRG.49785.9"; exon_number "3";
25	StringTie	exon	581355	581503	1000	+	.	gene_id "MSTRG.49785"; transcript_id "MSTRG.49785.9"; exon_number "4";
25	StringTie	exon	581629	581688	1000	+	.	gene_id "MSTRG.49785"; transcript_id "MSTRG.49785.9"; exon_number "5";
25	StringTie	transcript	580082	581503	1000	+	.	gene_id "MSTRG.49785"; transcript_id "MSTRG.49785.10";
25	StringTie	exon	580082	580218	1000	+	.	gene_id "MSTRG.49785"; transcript_id "MSTRG.49785.10"; exon_number "1";
25	StringTie	exon	580665	580826	1000	+	.	gene_id "MSTRG.49785"; transcript_id "MSTRG.49785.10"; exon_number "2";
25	StringTie	exon	581182	581274	1000	+	.	gene_id "MSTRG.49785"; transcript_id "MSTRG.49785.10"; exon_number "3";
25	StringTie	exon	581355	581503	1000	+	.	gene_id "MSTRG.49785"; transcript_id "MSTRG.49785.10"; exon_number "4";
25	StringTie	transcript	580082	581503	1000	+	.	gene_id "MSTRG.49785"; transcript_id "MSTRG.49785.11";
25	StringTie	exon	580082	580218	1000	+	.	gene_id "MSTRG.49785"; transcript_id "MSTRG.49785.11"; exon_number "1";
25	StringTie	exon	580665	580826	1000	+	.	gene_id "MSTRG.49785"; transcript_id "MSTRG.49785.11"; exon_number "2";
25	StringTie	exon	581275	581503	1000	+	.	gene_id "MSTRG.49785"; transcript_id "MSTRG.49785.11"; exon_number "3";
25	StringTie	transcript	582741	584319	1000	-	.	gene_id "MSTRG.49787"; transcript_id "MSTRG.49787.1";
25	StringTie	exon	582741	583192	1000	-	.	gene_id "MSTRG.49787"; transcript_id "MSTRG.49787.1"; exon_number "1";
25	StringTie	exon	583293	583445	1000	-	.	gene_id "MSTRG.49787"; transcript_id "MSTRG.49787.1"; exon_number "2";
25	StringTie	exon	583618	583777	1000	-	.	gene_id "MSTRG.49787"; transcript_id "MSTRG.49787.1"; exon_number "3";
25	StringTie	exon	583910	584003	1000	-	.	gene_id "MSTRG.49787"; transcript_id "MSTRG.49787.1"; exon_number "4";
25	StringTie	exon	584076	584319	1000	-	.	gene_id "MSTRG.49787"; transcript_id "MSTRG.49787.1"; exon_number "5";
25	StringTie	transcript	582741	584319	1000	-	.	gene_id "MSTRG.49787"; transcript_id "MSTRG.49787.2";
25	StringTie	exon	582741	583192	1000	-	.	gene_id "MSTRG.49787"; transcript_id "MSTRG.49787.2"; exon_number "1";
25	StringTie	exon	583293	583445	1000	-	.	gene_id "MSTRG.49787"; transcript_id "MSTRG.49787.2"; exon_number "2";
25	StringTie	exon	583618	583777	1000	-	.	gene_id "MSTRG.49787"; transcript_id "MSTRG.49787.2"; exon_number "3";
25	StringTie	exon	583910	584003	1000	-	.	gene_id "MSTRG.49787"; transcript_id "MSTRG.49787.2"; exon_number "4";
25	StringTie	exon	584176	584319	1000	-	.	gene_id "MSTRG.49787"; transcript_id "MSTRG.49787.2"; exon_number "5";
25	StringTie	transcript	582906	584319	1000	-	.	gene_id "MSTRG.49787"; transcript_id "MSTRG.49787.3";
25	StringTie	exon	582906	583192	1000	-	.	gene_id "MSTRG.49787"; transcript_id "MSTRG.49787.3"; exon_number "1";
25	StringTie	exon	583293	583445	1000	-	.	gene_id "MSTRG.49787"; transcript_id "MSTRG.49787.3"; exon_number "2";
25	StringTie	exon	583910	584003	1000	-	.	gene_id "MSTRG.49787"; transcript_id "MSTRG.49787.3"; exon_number "3";
25	StringTie	exon	584076	584319	1000	-	.	gene_id "MSTRG.49787"; transcript_id "MSTRG.49787.3"; exon_number "4";
25	StringTie	transcript	582906	584319	1000	-	.	gene_id "MSTRG.49787"; transcript_id "MSTRG.49787.4";
25	StringTie	exon	582906	583192	1000	-	.	gene_id "MSTRG.49787"; transcript_id "MSTRG.49787.4"; exon_number "1";
25	StringTie	exon	583910	584003	1000	-	.	gene_id "MSTRG.49787"; transcript_id "MSTRG.49787.4"; exon_number "2";
25	StringTie	exon	584076	584319	1000	-	.	gene_id "MSTRG.49787"; transcript_id "MSTRG.49787.4"; exon_number "3";
25	StringTie	transcript	582920	584319	1000	-	.	gene_id "MSTRG.49787"; transcript_id "MSTRG.49787.5";
25	StringTie	exon	582920	583192	1000	-	.	gene_id "MSTRG.49787"; transcript_id "MSTRG.49787.5"; exon_number "1";
25	StringTie	exon	583293	583445	1000	-	.	gene_id "MSTRG.49787"; transcript_id "MSTRG.49787.5"; exon_number "2";
25	StringTie	exon	583910	584028	1000	-	.	gene_id "MSTRG.49787"; transcript_id "MSTRG.49787.5"; exon_number "3";
25	StringTie	exon	584076	584319	1000	-	.	gene_id "MSTRG.49787"; transcript_id "MSTRG.49787.5"; exon_number "4";
25	StringTie	transcript	583687	584319	1000	-	.	gene_id "MSTRG.49787"; transcript_id "MSTRG.49787.6";
25	StringTie	exon	583687	583777	1000	-	.	gene_id "MSTRG.49787"; transcript_id "MSTRG.49787.6"; exon_number "1";
25	StringTie	exon	583910	584028	1000	-	.	gene_id "MSTRG.49787"; transcript_id "MSTRG.49787.6"; exon_number "2";
25	StringTie	exon	584076	584319	1000	-	.	gene_id "MSTRG.49787"; transcript_id "MSTRG.49787.6"; exon_number "3";
25	StringTie	transcript	584375	586757	1000	+	.	gene_id "MSTRG.49788"; transcript_id "MSTRG.49788.1";
25	StringTie	exon	584375	584687	1000	+	.	gene_id "MSTRG.49788"; transcript_id "MSTRG.49788.1"; exon_number "1";
25	StringTie	exon	585179	585377	1000	+	.	gene_id "MSTRG.49788"; transcript_id "MSTRG.49788.1"; exon_number "2";
25	StringTie	exon	585464	585629	1000	+	.	gene_id "MSTRG.49788"; transcript_id "MSTRG.49788.1"; exon_number "3";
25	StringTie	exon	585817	585904	1000	+	.	gene_id "MSTRG.49788"; transcript_id "MSTRG.49788.1"; exon_number "4";
25	StringTie	exon	586054	586110	1000	+	.	gene_id "MSTRG.49788"; transcript_id "MSTRG.49788.1"; exon_number "5";
25	StringTie	exon	586198	586314	1000	+	.	gene_id "MSTRG.49788"; transcript_id "MSTRG.49788.1"; exon_number "6";
25	StringTie	exon	586392	586757	1000	+	.	gene_id "MSTRG.49788"; transcript_id "MSTRG.49788.1"; exon_number "7";
25	StringTie	transcript	584375	585904	1000	+	.	gene_id "MSTRG.49788"; transcript_id "MSTRG.49788.2";
25	StringTie	exon	584375	584687	1000	+	.	gene_id "MSTRG.49788"; transcript_id "MSTRG.49788.2"; exon_number "1";
25	StringTie	exon	585236	585377	1000	+	.	gene_id "MSTRG.49788"; transcript_id "MSTRG.49788.2"; exon_number "2";
25	StringTie	exon	585464	585629	1000	+	.	gene_id "MSTRG.49788"; transcript_id "MSTRG.49788.2"; exon_number "3";
25	StringTie	exon	585817	585904	1000	+	.	gene_id "MSTRG.49788"; transcript_id "MSTRG.49788.2"; exon_number "4";
25	StringTie	transcript	584402	586451	1000	+	.	gene_id "MSTRG.49788"; transcript_id "MSTRG.49788.3";
25	StringTie	exon	584402	584687	1000	+	.	gene_id "MSTRG.49788"; transcript_id "MSTRG.49788.3"; exon_number "1";
25	StringTie	exon	585179	585377	1000	+	.	gene_id "MSTRG.49788"; transcript_id "MSTRG.49788.3"; exon_number "2";
25	StringTie	exon	585464	585629	1000	+	.	gene_id "MSTRG.49788"; transcript_id "MSTRG.49788.3"; exon_number "3";
25	StringTie	exon	585817	585904	1000	+	.	gene_id "MSTRG.49788"; transcript_id "MSTRG.49788.3"; exon_number "4";
25	StringTie	exon	586093	586110	1000	+	.	gene_id "MSTRG.49788"; transcript_id "MSTRG.49788.3"; exon_number "5";
25	StringTie	exon	586198	586314	1000	+	.	gene_id "MSTRG.49788"; transcript_id "MSTRG.49788.3"; exon_number "6";
25	StringTie	exon	586392	586451	1000	+	.	gene_id "MSTRG.49788"; transcript_id "MSTRG.49788.3"; exon_number "7";
25	StringTie	transcript	585950	588496	1000	-	.	gene_id "MSTRG.49789"; transcript_id "MSTRG.49789.1";
25	StringTie	exon	585950	585999	1000	-	.	gene_id "MSTRG.49789"; transcript_id "MSTRG.49789.1"; exon_number "1";
25	StringTie	exon	586678	586904	1000	-	.	gene_id "MSTRG.49789"; transcript_id "MSTRG.49789.1"; exon_number "2";
25	StringTie	exon	586996	587130	1000	-	.	gene_id "MSTRG.49789"; transcript_id "MSTRG.49789.1"; exon_number "3";
25	StringTie	exon	587214	587281	1000	-	.	gene_id "MSTRG.49789"; transcript_id "MSTRG.49789.1"; exon_number "4";
25	StringTie	exon	587369	587488	1000	-	.	gene_id "MSTRG.49789"; transcript_id "MSTRG.49789.1"; exon_number "5";
25	StringTie	exon	587566	587634	1000	-	.	gene_id "MSTRG.49789"; transcript_id "MSTRG.49789.1"; exon_number "6";
25	StringTie	exon	587724	587820	1000	-	.	gene_id "MSTRG.49789"; transcript_id "MSTRG.49789.1"; exon_number "7";
25	StringTie	exon	587898	587946	1000	-	.	gene_id "MSTRG.49789"; transcript_id "MSTRG.49789.1"; exon_number "8";
25	StringTie	exon	588111	588209	1000	-	.	gene_id "MSTRG.49789"; transcript_id "MSTRG.49789.1"; exon_number "9";
25	StringTie	exon	588296	588496	1000	-	.	gene_id "MSTRG.49789"; transcript_id "MSTRG.49789.1"; exon_number "10";
25	StringTie	transcript	586621	588496	1000	-	.	gene_id "MSTRG.49789"; transcript_id "MSTRG.49789.2";
25	StringTie	exon	586621	586904	1000	-	.	gene_id "MSTRG.49789"; transcript_id "MSTRG.49789.2"; exon_number "1";
25	StringTie	exon	586996	587130	1000	-	.	gene_id "MSTRG.49789"; transcript_id "MSTRG.49789.2"; exon_number "2";
25	StringTie	exon	587214	587281	1000	-	.	gene_id "MSTRG.49789"; transcript_id "MSTRG.49789.2"; exon_number "3";
25	StringTie	exon	587369	587488	1000	-	.	gene_id "MSTRG.49789"; transcript_id "MSTRG.49789.2"; exon_number "4";
25	StringTie	exon	587566	587634	1000	-	.	gene_id "MSTRG.49789"; transcript_id "MSTRG.49789.2"; exon_number "5";
25	StringTie	exon	587724	587820	1000	-	.	gene_id "MSTRG.49789"; transcript_id "MSTRG.49789.2"; exon_number "6";
25	StringTie	exon	587898	587946	1000	-	.	gene_id "MSTRG.49789"; transcript_id "MSTRG.49789.2"; exon_number "7";
25	StringTie	exon	588123	588209	1000	-	.	gene_id "MSTRG.49789"; transcript_id "MSTRG.49789.2"; exon_number "8";
25	StringTie	exon	588296	588496	1000	-	.	gene_id "MSTRG.49789"; transcript_id "MSTRG.49789.2"; exon_number "9";
25	StringTie	transcript	586678	588496	1000	-	.	gene_id "MSTRG.49789"; transcript_id "MSTRG.49789.3";
25	StringTie	exon	586678	586751	1000	-	.	gene_id "MSTRG.49789"; transcript_id "MSTRG.49789.3"; exon_number "1";
25	StringTie	exon	586829	586904	1000	-	.	gene_id "MSTRG.49789"; transcript_id "MSTRG.49789.3"; exon_number "2";
25	StringTie	exon	586996	587130	1000	-	.	gene_id "MSTRG.49789"; transcript_id "MSTRG.49789.3"; exon_number "3";
25	StringTie	exon	587214	587281	1000	-	.	gene_id "MSTRG.49789"; transcript_id "MSTRG.49789.3"; exon_number "4";
25	StringTie	exon	587369	587488	1000	-	.	gene_id "MSTRG.49789"; transcript_id "MSTRG.49789.3"; exon_number "5";
25	StringTie	exon	587566	587634	1000	-	.	gene_id "MSTRG.49789"; transcript_id "MSTRG.49789.3"; exon_number "6";
25	StringTie	exon	587724	587820	1000	-	.	gene_id "MSTRG.49789"; transcript_id "MSTRG.49789.3"; exon_number "7";
25	StringTie	exon	587898	587946	1000	-	.	gene_id "MSTRG.49789"; transcript_id "MSTRG.49789.3"; exon_number "8";
25	StringTie	exon	588111	588209	1000	-	.	gene_id "MSTRG.49789"; transcript_id "MSTRG.49789.3"; exon_number "9";
25	StringTie	exon	588296	588496	1000	-	.	gene_id "MSTRG.49789"; transcript_id "MSTRG.49789.3"; exon_number "10";
25	StringTie	transcript	586719	588496	1000	-	.	gene_id "MSTRG.49789"; transcript_id "MSTRG.49789.4";
25	StringTie	exon	586719	586751	1000	-	.	gene_id "MSTRG.49789"; transcript_id "MSTRG.49789.4"; exon_number "1";
25	StringTie	exon	586829	586904	1000	-	.	gene_id "MSTRG.49789"; transcript_id "MSTRG.49789.4"; exon_number "2";
25	StringTie	exon	586996	587130	1000	-	.	gene_id "MSTRG.49789"; transcript_id "MSTRG.49789.4"; exon_number "3";
25	StringTie	exon	587232	587281	1000	-	.	gene_id "MSTRG.49789"; transcript_id "MSTRG.49789.4"; exon_number "4";
25	StringTie	exon	587369	587488	1000	-	.	gene_id "MSTRG.49789"; transcript_id "MSTRG.49789.4"; exon_number "5";
25	StringTie	exon	587566	587634	1000	-	.	gene_id "MSTRG.49789"; transcript_id "MSTRG.49789.4"; exon_number "6";
25	StringTie	exon	587724	587820	1000	-	.	gene_id "MSTRG.49789"; transcript_id "MSTRG.49789.4"; exon_number "7";
25	StringTie	exon	587898	587946	1000	-	.	gene_id "MSTRG.49789"; transcript_id "MSTRG.49789.4"; exon_number "8";
25	StringTie	exon	588111	588209	1000	-	.	gene_id "MSTRG.49789"; transcript_id "MSTRG.49789.4"; exon_number "9";
25	StringTie	exon	588296	588496	1000	-	.	gene_id "MSTRG.49789"; transcript_id "MSTRG.49789.4"; exon_number "10";
25	StringTie	transcript	586829	588496	1000	-	.	gene_id "MSTRG.49789"; transcript_id "MSTRG.49789.5";
25	StringTie	exon	586829	586904	1000	-	.	gene_id "MSTRG.49789"; transcript_id "MSTRG.49789.5"; exon_number "1";
25	StringTie	exon	586996	587130	1000	-	.	gene_id "MSTRG.49789"; transcript_id "MSTRG.49789.5"; exon_number "2";
25	StringTie	exon	587214	587281	1000	-	.	gene_id "MSTRG.49789"; transcript_id "MSTRG.49789.5"; exon_number "3";
25	StringTie	exon	587369	587488	1000	-	.	gene_id "MSTRG.49789"; transcript_id "MSTRG.49789.5"; exon_number "4";
25	StringTie	exon	587724	587820	1000	-	.	gene_id "MSTRG.49789"; transcript_id "MSTRG.49789.5"; exon_number "5";
25	StringTie	exon	587898	587946	1000	-	.	gene_id "MSTRG.49789"; transcript_id "MSTRG.49789.5"; exon_number "6";
25	StringTie	exon	588111	588209	1000	-	.	gene_id "MSTRG.49789"; transcript_id "MSTRG.49789.5"; exon_number "7";
25	StringTie	exon	588296	588496	1000	-	.	gene_id "MSTRG.49789"; transcript_id "MSTRG.49789.5"; exon_number "8";
25	StringTie	transcript	586860	588496	1000	-	.	gene_id "MSTRG.49789"; transcript_id "MSTRG.49789.6";
25	StringTie	exon	586860	586904	1000	-	.	gene_id "MSTRG.49789"; transcript_id "MSTRG.49789.6"; exon_number "1";
25	StringTie	exon	586996	587130	1000	-	.	gene_id "MSTRG.49789"; transcript_id "MSTRG.49789.6"; exon_number "2";
25	StringTie	exon	587214	587281	1000	-	.	gene_id "MSTRG.49789"; transcript_id "MSTRG.49789.6"; exon_number "3";
25	StringTie	exon	587566	587634	1000	-	.	gene_id "MSTRG.49789"; transcript_id "MSTRG.49789.6"; exon_number "4";
25	StringTie	exon	587724	587820	1000	-	.	gene_id "MSTRG.49789"; transcript_id "MSTRG.49789.6"; exon_number "5";
25	StringTie	exon	587898	587946	1000	-	.	gene_id "MSTRG.49789"; transcript_id "MSTRG.49789.6"; exon_number "6";
25	StringTie	exon	588111	588209	1000	-	.	gene_id "MSTRG.49789"; transcript_id "MSTRG.49789.6"; exon_number "7";
25	StringTie	exon	588296	588496	1000	-	.	gene_id "MSTRG.49789"; transcript_id "MSTRG.49789.6"; exon_number "8";
25	StringTie	transcript	586860	588496	1000	-	.	gene_id "MSTRG.49789"; transcript_id "MSTRG.49789.7";
25	StringTie	exon	586860	586904	1000	-	.	gene_id "MSTRG.49789"; transcript_id "MSTRG.49789.7"; exon_number "1";
25	StringTie	exon	586996	587130	1000	-	.	gene_id "MSTRG.49789"; transcript_id "MSTRG.49789.7"; exon_number "2";
25	StringTie	exon	587566	587634	1000	-	.	gene_id "MSTRG.49789"; transcript_id "MSTRG.49789.7"; exon_number "3";
25	StringTie	exon	587724	587820	1000	-	.	gene_id "MSTRG.49789"; transcript_id "MSTRG.49789.7"; exon_number "4";
25	StringTie	exon	587898	587946	1000	-	.	gene_id "MSTRG.49789"; transcript_id "MSTRG.49789.7"; exon_number "5";
25	StringTie	exon	588111	588209	1000	-	.	gene_id "MSTRG.49789"; transcript_id "MSTRG.49789.7"; exon_number "6";
25	StringTie	exon	588296	588496	1000	-	.	gene_id "MSTRG.49789"; transcript_id "MSTRG.49789.7"; exon_number "7";
25	StringTie	transcript	586864	588496	1000	-	.	gene_id "MSTRG.49789"; transcript_id "MSTRG.49789.8";
25	StringTie	exon	586864	586904	1000	-	.	gene_id "MSTRG.49789"; transcript_id "MSTRG.49789.8"; exon_number "1";
25	StringTie	exon	586996	587130	1000	-	.	gene_id "MSTRG.49789"; transcript_id "MSTRG.49789.8"; exon_number "2";
25	StringTie	exon	587214	587281	1000	-	.	gene_id "MSTRG.49789"; transcript_id "MSTRG.49789.8"; exon_number "3";
25	StringTie	exon	587566	587634	1000	-	.	gene_id "MSTRG.49789"; transcript_id "MSTRG.49789.8"; exon_number "4";
25	StringTie	exon	587724	587820	1000	-	.	gene_id "MSTRG.49789"; transcript_id "MSTRG.49789.8"; exon_number "5";
25	StringTie	exon	587898	587931	1000	-	.	gene_id "MSTRG.49789"; transcript_id "MSTRG.49789.8"; exon_number "6";
25	StringTie	exon	588111	588209	1000	-	.	gene_id "MSTRG.49789"; transcript_id "MSTRG.49789.8"; exon_number "7";
25	StringTie	exon	588296	588496	1000	-	.	gene_id "MSTRG.49789"; transcript_id "MSTRG.49789.8"; exon_number "8";
25	StringTie	transcript	586864	588496	1000	-	.	gene_id "MSTRG.49789"; transcript_id "MSTRG.49789.9";
25	StringTie	exon	586864	586904	1000	-	.	gene_id "MSTRG.49789"; transcript_id "MSTRG.49789.9"; exon_number "1";
25	StringTie	exon	586996	587130	1000	-	.	gene_id "MSTRG.49789"; transcript_id "MSTRG.49789.9"; exon_number "2";
25	StringTie	exon	587214	587281	1000	-	.	gene_id "MSTRG.49789"; transcript_id "MSTRG.49789.9"; exon_number "3";
25	StringTie	exon	587553	587634	1000	-	.	gene_id "MSTRG.49789"; transcript_id "MSTRG.49789.9"; exon_number "4";
25	StringTie	exon	587724	587820	1000	-	.	gene_id "MSTRG.49789"; transcript_id "MSTRG.49789.9"; exon_number "5";
25	StringTie	exon	587898	587946	1000	-	.	gene_id "MSTRG.49789"; transcript_id "MSTRG.49789.9"; exon_number "6";
25	StringTie	exon	588111	588209	1000	-	.	gene_id "MSTRG.49789"; transcript_id "MSTRG.49789.9"; exon_number "7";
25	StringTie	exon	588296	588496	1000	-	.	gene_id "MSTRG.49789"; transcript_id "MSTRG.49789.9"; exon_number "8";
25	StringTie	transcript	586996	588496	1000	-	.	gene_id "MSTRG.49789"; transcript_id "MSTRG.49789.10";
25	StringTie	exon	586996	587130	1000	-	.	gene_id "MSTRG.49789"; transcript_id "MSTRG.49789.10"; exon_number "1";
25	StringTie	exon	587232	587281	1000	-	.	gene_id "MSTRG.49789"; transcript_id "MSTRG.49789.10"; exon_number "2";
25	StringTie	exon	587369	587409	1000	-	.	gene_id "MSTRG.49789"; transcript_id "MSTRG.49789.10"; exon_number "3";
25	StringTie	exon	587566	587634	1000	-	.	gene_id "MSTRG.49789"; transcript_id "MSTRG.49789.10"; exon_number "4";
25	StringTie	exon	587724	587820	1000	-	.	gene_id "MSTRG.49789"; transcript_id "MSTRG.49789.10"; exon_number "5";
25	StringTie	exon	587898	588209	1000	-	.	gene_id "MSTRG.49789"; transcript_id "MSTRG.49789.10"; exon_number "6";
25	StringTie	exon	588296	588496	1000	-	.	gene_id "MSTRG.49789"; transcript_id "MSTRG.49789.10"; exon_number "7";
25	StringTie	transcript	587024	588496	1000	-	.	gene_id "MSTRG.49789"; transcript_id "MSTRG.49789.11";
25	StringTie	exon	587024	587130	1000	-	.	gene_id "MSTRG.49789"; transcript_id "MSTRG.49789.11"; exon_number "1";
25	StringTie	exon	587214	587281	1000	-	.	gene_id "MSTRG.49789"; transcript_id "MSTRG.49789.11"; exon_number "2";
25	StringTie	exon	587369	587488	1000	-	.	gene_id "MSTRG.49789"; transcript_id "MSTRG.49789.11"; exon_number "3";
25	StringTie	exon	587566	587634	1000	-	.	gene_id "MSTRG.49789"; transcript_id "MSTRG.49789.11"; exon_number "4";
25	StringTie	exon	587724	587820	1000	-	.	gene_id "MSTRG.49789"; transcript_id "MSTRG.49789.11"; exon_number "5";
25	StringTie	exon	587898	587946	1000	-	.	gene_id "MSTRG.49789"; transcript_id "MSTRG.49789.11"; exon_number "6";
25	StringTie	exon	588111	588209	1000	-	.	gene_id "MSTRG.49789"; transcript_id "MSTRG.49789.11"; exon_number "7";
25	StringTie	exon	588299	588496	1000	-	.	gene_id "MSTRG.49789"; transcript_id "MSTRG.49789.11"; exon_number "8";
25	StringTie	transcript	587048	588496	1000	-	.	gene_id "MSTRG.49789"; transcript_id "MSTRG.49789.12";
25	StringTie	exon	587048	587130	1000	-	.	gene_id "MSTRG.49789"; transcript_id "MSTRG.49789.12"; exon_number "1";
25	StringTie	exon	587232	587281	1000	-	.	gene_id "MSTRG.49789"; transcript_id "MSTRG.49789.12"; exon_number "2";
25	StringTie	exon	587369	587488	1000	-	.	gene_id "MSTRG.49789"; transcript_id "MSTRG.49789.12"; exon_number "3";
25	StringTie	exon	587566	587634	1000	-	.	gene_id "MSTRG.49789"; transcript_id "MSTRG.49789.12"; exon_number "4";
25	StringTie	exon	587724	587820	1000	-	.	gene_id "MSTRG.49789"; transcript_id "MSTRG.49789.12"; exon_number "5";
25	StringTie	exon	587898	588209	1000	-	.	gene_id "MSTRG.49789"; transcript_id "MSTRG.49789.12"; exon_number "6";
25	StringTie	exon	588296	588496	1000	-	.	gene_id "MSTRG.49789"; transcript_id "MSTRG.49789.12"; exon_number "7";
25	StringTie	transcript	595446	596098	1000	-	.	gene_id "MSTRG.49791"; transcript_id "MSTRG.49791.1";
25	StringTie	exon	595446	596098	1000	-	.	gene_id "MSTRG.49791"; transcript_id "MSTRG.49791.1"; exon_number "1";
25	StringTie	transcript	599739	606692	1000	-	.	gene_id "MSTRG.49792"; transcript_id "MSTRG.49792.1";
25	StringTie	exon	599739	599916	1000	-	.	gene_id "MSTRG.49792"; transcript_id "MSTRG.49792.1"; exon_number "1";
25	StringTie	exon	606313	606692	1000	-	.	gene_id "MSTRG.49792"; transcript_id "MSTRG.49792.1"; exon_number "2";
25	StringTie	transcript	606821	615063	1000	+	.	gene_id "MSTRG.49793"; transcript_id "MSTRG.49793.1";
25	StringTie	exon	606821	607420	1000	+	.	gene_id "MSTRG.49793"; transcript_id "MSTRG.49793.1"; exon_number "1";
25	StringTie	exon	614722	615063	1000	+	.	gene_id "MSTRG.49793"; transcript_id "MSTRG.49793.1"; exon_number "2";
25	StringTie	transcript	606832	616084	1000	+	.	gene_id "MSTRG.49793"; transcript_id "MSTRG.49793.2";
25	StringTie	exon	606832	607281	1000	+	.	gene_id "MSTRG.49793"; transcript_id "MSTRG.49793.2"; exon_number "1";
25	StringTie	exon	614722	615122	1000	+	.	gene_id "MSTRG.49793"; transcript_id "MSTRG.49793.2"; exon_number "2";
25	StringTie	exon	615868	615927	1000	+	.	gene_id "MSTRG.49793"; transcript_id "MSTRG.49793.2"; exon_number "3";
25	StringTie	exon	616015	616084	1000	+	.	gene_id "MSTRG.49793"; transcript_id "MSTRG.49793.2"; exon_number "4";
25	StringTie	transcript	614258	615063	1000	+	.	gene_id "MSTRG.49793"; transcript_id "MSTRG.49793.3";
25	StringTie	exon	614258	614436	1000	+	.	gene_id "MSTRG.49793"; transcript_id "MSTRG.49793.3"; exon_number "1";
25	StringTie	exon	614722	615063	1000	+	.	gene_id "MSTRG.49793"; transcript_id "MSTRG.49793.3"; exon_number "2";
25	StringTie	transcript	610509	614066	1000	-	.	gene_id "MSTRG.49794"; transcript_id "MSTRG.49794.1";
25	StringTie	exon	610509	610558	1000	-	.	gene_id "MSTRG.49794"; transcript_id "MSTRG.49794.1"; exon_number "1";
25	StringTie	exon	613964	614066	1000	-	.	gene_id "MSTRG.49794"; transcript_id "MSTRG.49794.1"; exon_number "2";
25	StringTie	transcript	618352	619435	1000	-	.	gene_id "MSTRG.49796"; transcript_id "MSTRG.49796.1";
25	StringTie	exon	618352	618443	1000	-	.	gene_id "MSTRG.49796"; transcript_id "MSTRG.49796.1"; exon_number "1";
25	StringTie	exon	618607	618760	1000	-	.	gene_id "MSTRG.49796"; transcript_id "MSTRG.49796.1"; exon_number "2";
25	StringTie	exon	619138	619435	1000	-	.	gene_id "MSTRG.49796"; transcript_id "MSTRG.49796.1"; exon_number "3";
25	StringTie	transcript	619491	621007	1000	+	.	gene_id "MSTRG.49797"; transcript_id "MSTRG.49797.1";
25	StringTie	exon	619491	619843	1000	+	.	gene_id "MSTRG.49797"; transcript_id "MSTRG.49797.1"; exon_number "1";
25	StringTie	exon	620055	620159	1000	+	.	gene_id "MSTRG.49797"; transcript_id "MSTRG.49797.1"; exon_number "2";
25	StringTie	exon	620252	621007	1000	+	.	gene_id "MSTRG.49797"; transcript_id "MSTRG.49797.1"; exon_number "3";
25	StringTie	transcript	619491	620636	1000	+	.	gene_id "MSTRG.49797"; transcript_id "MSTRG.49797.2";
25	StringTie	exon	619491	619843	1000	+	.	gene_id "MSTRG.49797"; transcript_id "MSTRG.49797.2"; exon_number "1";
25	StringTie	exon	620055	620159	1000	+	.	gene_id "MSTRG.49797"; transcript_id "MSTRG.49797.2"; exon_number "2";
25	StringTie	exon	620269	620636	1000	+	.	gene_id "MSTRG.49797"; transcript_id "MSTRG.49797.2"; exon_number "3";
25	StringTie	transcript	619491	621007	1000	+	.	gene_id "MSTRG.49797"; transcript_id "MSTRG.49797.3";
25	StringTie	exon	619491	619843	1000	+	.	gene_id "MSTRG.49797"; transcript_id "MSTRG.49797.3"; exon_number "1";
25	StringTie	exon	620055	620159	1000	+	.	gene_id "MSTRG.49797"; transcript_id "MSTRG.49797.3"; exon_number "2";
25	StringTie	exon	620252	620392	1000	+	.	gene_id "MSTRG.49797"; transcript_id "MSTRG.49797.3"; exon_number "3";
25	StringTie	exon	620586	620636	1000	+	.	gene_id "MSTRG.49797"; transcript_id "MSTRG.49797.3"; exon_number "4";
25	StringTie	exon	620764	621007	1000	+	.	gene_id "MSTRG.49797"; transcript_id "MSTRG.49797.3"; exon_number "5";
25	StringTie	transcript	619495	621007	1000	+	.	gene_id "MSTRG.49797"; transcript_id "MSTRG.49797.4";
25	StringTie	exon	619495	619843	1000	+	.	gene_id "MSTRG.49797"; transcript_id "MSTRG.49797.4"; exon_number "1";
25	StringTie	exon	620055	620392	1000	+	.	gene_id "MSTRG.49797"; transcript_id "MSTRG.49797.4"; exon_number "2";
25	StringTie	exon	620764	621007	1000	+	.	gene_id "MSTRG.49797"; transcript_id "MSTRG.49797.4"; exon_number "3";
25	StringTie	transcript	619498	621007	1000	+	.	gene_id "MSTRG.49797"; transcript_id "MSTRG.49797.5";
25	StringTie	exon	619498	619843	1000	+	.	gene_id "MSTRG.49797"; transcript_id "MSTRG.49797.5"; exon_number "1";
25	StringTie	exon	620055	620159	1000	+	.	gene_id "MSTRG.49797"; transcript_id "MSTRG.49797.5"; exon_number "2";
25	StringTie	exon	620269	620392	1000	+	.	gene_id "MSTRG.49797"; transcript_id "MSTRG.49797.5"; exon_number "3";
25	StringTie	exon	620586	620636	1000	+	.	gene_id "MSTRG.49797"; transcript_id "MSTRG.49797.5"; exon_number "4";
25	StringTie	exon	620764	621007	1000	+	.	gene_id "MSTRG.49797"; transcript_id "MSTRG.49797.5"; exon_number "5";
25	StringTie	transcript	619498	621007	1000	+	.	gene_id "MSTRG.49797"; transcript_id "MSTRG.49797.6";
25	StringTie	exon	619498	619843	1000	+	.	gene_id "MSTRG.49797"; transcript_id "MSTRG.49797.6"; exon_number "1";
25	StringTie	exon	620055	620168	1000	+	.	gene_id "MSTRG.49797"; transcript_id "MSTRG.49797.6"; exon_number "2";
25	StringTie	exon	620252	620392	1000	+	.	gene_id "MSTRG.49797"; transcript_id "MSTRG.49797.6"; exon_number "3";
25	StringTie	exon	620586	620636	1000	+	.	gene_id "MSTRG.49797"; transcript_id "MSTRG.49797.6"; exon_number "4";
25	StringTie	exon	620764	621007	1000	+	.	gene_id "MSTRG.49797"; transcript_id "MSTRG.49797.6"; exon_number "5";
25	StringTie	transcript	619503	621007	1000	+	.	gene_id "MSTRG.49797"; transcript_id "MSTRG.49797.7";
25	StringTie	exon	619503	619843	1000	+	.	gene_id "MSTRG.49797"; transcript_id "MSTRG.49797.7"; exon_number "1";
25	StringTie	exon	620055	620159	1000	+	.	gene_id "MSTRG.49797"; transcript_id "MSTRG.49797.7"; exon_number "2";
25	StringTie	exon	620252	620392	1000	+	.	gene_id "MSTRG.49797"; transcript_id "MSTRG.49797.7"; exon_number "3";
25	StringTie	exon	620764	621007	1000	+	.	gene_id "MSTRG.49797"; transcript_id "MSTRG.49797.7"; exon_number "4";
25	StringTie	transcript	619507	620585	1000	+	.	gene_id "MSTRG.49797"; transcript_id "MSTRG.49797.8";
25	StringTie	exon	619507	619843	1000	+	.	gene_id "MSTRG.49797"; transcript_id "MSTRG.49797.8"; exon_number "1";
25	StringTie	exon	620055	620170	1000	+	.	gene_id "MSTRG.49797"; transcript_id "MSTRG.49797.8"; exon_number "2";
25	StringTie	exon	620252	620585	1000	+	.	gene_id "MSTRG.49797"; transcript_id "MSTRG.49797.8"; exon_number "3";
25	StringTie	transcript	619518	620322	1000	+	.	gene_id "MSTRG.49797"; transcript_id "MSTRG.49797.9";
25	StringTie	exon	619518	619756	1000	+	.	gene_id "MSTRG.49797"; transcript_id "MSTRG.49797.9"; exon_number "1";
25	StringTie	exon	620055	620159	1000	+	.	gene_id "MSTRG.49797"; transcript_id "MSTRG.49797.9"; exon_number "2";
25	StringTie	exon	620252	620322	1000	+	.	gene_id "MSTRG.49797"; transcript_id "MSTRG.49797.9"; exon_number "3";
25	StringTie	transcript	619518	620585	1000	+	.	gene_id "MSTRG.49797"; transcript_id "MSTRG.49797.10";
25	StringTie	exon	619518	619843	1000	+	.	gene_id "MSTRG.49797"; transcript_id "MSTRG.49797.10"; exon_number "1";
25	StringTie	exon	620055	620168	1000	+	.	gene_id "MSTRG.49797"; transcript_id "MSTRG.49797.10"; exon_number "2";
25	StringTie	exon	620269	620585	1000	+	.	gene_id "MSTRG.49797"; transcript_id "MSTRG.49797.10"; exon_number "3";
25	StringTie	transcript	623797	624926	1000	-	.	gene_id "MSTRG.49799"; transcript_id "MSTRG.49799.1";
25	StringTie	exon	623797	623880	1000	-	.	gene_id "MSTRG.49799"; transcript_id "MSTRG.49799.1"; exon_number "1";
25	StringTie	exon	623984	624136	1000	-	.	gene_id "MSTRG.49799"; transcript_id "MSTRG.49799.1"; exon_number "2";
25	StringTie	exon	624314	624400	1000	-	.	gene_id "MSTRG.49799"; transcript_id "MSTRG.49799.1"; exon_number "3";
25	StringTie	exon	624801	624926	1000	-	.	gene_id "MSTRG.49799"; transcript_id "MSTRG.49799.1"; exon_number "4";
25	StringTie	transcript	624322	624926	1000	-	.	gene_id "MSTRG.49799"; transcript_id "MSTRG.49799.2";
25	StringTie	exon	624322	624400	1000	-	.	gene_id "MSTRG.49799"; transcript_id "MSTRG.49799.2"; exon_number "1";
25	StringTie	exon	624479	624598	1000	-	.	gene_id "MSTRG.49799"; transcript_id "MSTRG.49799.2"; exon_number "2";
25	StringTie	exon	624801	624926	1000	-	.	gene_id "MSTRG.49799"; transcript_id "MSTRG.49799.2"; exon_number "3";
25	StringTie	transcript	625430	627197	1000	+	.	gene_id "MSTRG.49800"; transcript_id "MSTRG.49800.1";
25	StringTie	exon	625430	625609	1000	+	.	gene_id "MSTRG.49800"; transcript_id "MSTRG.49800.1"; exon_number "1";
25	StringTie	exon	626024	626207	1000	+	.	gene_id "MSTRG.49800"; transcript_id "MSTRG.49800.1"; exon_number "2";
25	StringTie	exon	626557	626621	1000	+	.	gene_id "MSTRG.49800"; transcript_id "MSTRG.49800.1"; exon_number "3";
25	StringTie	exon	626710	626827	1000	+	.	gene_id "MSTRG.49800"; transcript_id "MSTRG.49800.1"; exon_number "4";
25	StringTie	exon	626898	627197	1000	+	.	gene_id "MSTRG.49800"; transcript_id "MSTRG.49800.1"; exon_number "5";
25	StringTie	transcript	625430	627083	1000	+	.	gene_id "MSTRG.49800"; transcript_id "MSTRG.49800.2";
25	StringTie	exon	625430	625609	1000	+	.	gene_id "MSTRG.49800"; transcript_id "MSTRG.49800.2"; exon_number "1";
25	StringTie	exon	625908	626207	1000	+	.	gene_id "MSTRG.49800"; transcript_id "MSTRG.49800.2"; exon_number "2";
25	StringTie	exon	626557	626621	1000	+	.	gene_id "MSTRG.49800"; transcript_id "MSTRG.49800.2"; exon_number "3";
25	StringTie	exon	626710	627083	1000	+	.	gene_id "MSTRG.49800"; transcript_id "MSTRG.49800.2"; exon_number "4";
25	StringTie	transcript	625430	627197	1000	+	.	gene_id "MSTRG.49800"; transcript_id "MSTRG.49800.3";
25	StringTie	exon	625430	625609	1000	+	.	gene_id "MSTRG.49800"; transcript_id "MSTRG.49800.3"; exon_number "1";
25	StringTie	exon	626024	626207	1000	+	.	gene_id "MSTRG.49800"; transcript_id "MSTRG.49800.3"; exon_number "2";
25	StringTie	exon	626557	626621	1000	+	.	gene_id "MSTRG.49800"; transcript_id "MSTRG.49800.3"; exon_number "3";
25	StringTie	exon	626710	626827	1000	+	.	gene_id "MSTRG.49800"; transcript_id "MSTRG.49800.3"; exon_number "4";
25	StringTie	exon	626898	627006	1000	+	.	gene_id "MSTRG.49800"; transcript_id "MSTRG.49800.3"; exon_number "5";
25	StringTie	exon	627084	627197	1000	+	.	gene_id "MSTRG.49800"; transcript_id "MSTRG.49800.3"; exon_number "6";
25	StringTie	transcript	630525	635092	1000	-	.	gene_id "MSTRG.49807"; transcript_id "MSTRG.49807.1";
25	StringTie	exon	630525	630602	1000	-	.	gene_id "MSTRG.49807"; transcript_id "MSTRG.49807.1"; exon_number "1";
25	StringTie	exon	630711	630840	1000	-	.	gene_id "MSTRG.49807"; transcript_id "MSTRG.49807.1"; exon_number "2";
25	StringTie	exon	630924	631042	1000	-	.	gene_id "MSTRG.49807"; transcript_id "MSTRG.49807.1"; exon_number "3";
25	StringTie	exon	631281	631415	1000	-	.	gene_id "MSTRG.49807"; transcript_id "MSTRG.49807.1"; exon_number "4";
25	StringTie	exon	631894	632026	1000	-	.	gene_id "MSTRG.49807"; transcript_id "MSTRG.49807.1"; exon_number "5";
25	StringTie	exon	632510	632653	1000	-	.	gene_id "MSTRG.49807"; transcript_id "MSTRG.49807.1"; exon_number "6";
25	StringTie	exon	634037	634132	1000	-	.	gene_id "MSTRG.49807"; transcript_id "MSTRG.49807.1"; exon_number "7";
25	StringTie	exon	634983	635092	1000	-	.	gene_id "MSTRG.49807"; transcript_id "MSTRG.49807.1"; exon_number "8";
25	StringTie	transcript	630782	635092	1000	-	.	gene_id "MSTRG.49807"; transcript_id "MSTRG.49807.2";
25	StringTie	exon	630782	631042	1000	-	.	gene_id "MSTRG.49807"; transcript_id "MSTRG.49807.2"; exon_number "1";
25	StringTie	exon	631281	631415	1000	-	.	gene_id "MSTRG.49807"; transcript_id "MSTRG.49807.2"; exon_number "2";
25	StringTie	exon	631894	632026	1000	-	.	gene_id "MSTRG.49807"; transcript_id "MSTRG.49807.2"; exon_number "3";
25	StringTie	exon	632510	632653	1000	-	.	gene_id "MSTRG.49807"; transcript_id "MSTRG.49807.2"; exon_number "4";
25	StringTie	exon	634037	634132	1000	-	.	gene_id "MSTRG.49807"; transcript_id "MSTRG.49807.2"; exon_number "5";
25	StringTie	exon	634983	635092	1000	-	.	gene_id "MSTRG.49807"; transcript_id "MSTRG.49807.2"; exon_number "6";
25	StringTie	transcript	630803	635092	1000	-	.	gene_id "MSTRG.49807"; transcript_id "MSTRG.49807.3";
25	StringTie	exon	630803	630840	1000	-	.	gene_id "MSTRG.49807"; transcript_id "MSTRG.49807.3"; exon_number "1";
25	StringTie	exon	630924	631042	1000	-	.	gene_id "MSTRG.49807"; transcript_id "MSTRG.49807.3"; exon_number "2";
25	StringTie	exon	631281	631381	1000	-	.	gene_id "MSTRG.49807"; transcript_id "MSTRG.49807.3"; exon_number "3";
25	StringTie	exon	631894	632026	1000	-	.	gene_id "MSTRG.49807"; transcript_id "MSTRG.49807.3"; exon_number "4";
25	StringTie	exon	632510	632653	1000	-	.	gene_id "MSTRG.49807"; transcript_id "MSTRG.49807.3"; exon_number "5";
25	StringTie	exon	634037	634132	1000	-	.	gene_id "MSTRG.49807"; transcript_id "MSTRG.49807.3"; exon_number "6";
25	StringTie	exon	634983	635092	1000	-	.	gene_id "MSTRG.49807"; transcript_id "MSTRG.49807.3"; exon_number "7";
25	StringTie	transcript	630835	635092	1000	-	.	gene_id "MSTRG.49807"; transcript_id "MSTRG.49807.4";
25	StringTie	exon	630835	630926	1000	-	.	gene_id "MSTRG.49807"; transcript_id "MSTRG.49807.4"; exon_number "1";
25	StringTie	exon	631281	631415	1000	-	.	gene_id "MSTRG.49807"; transcript_id "MSTRG.49807.4"; exon_number "2";
25	StringTie	exon	631894	632026	1000	-	.	gene_id "MSTRG.49807"; transcript_id "MSTRG.49807.4"; exon_number "3";
25	StringTie	exon	632510	632653	1000	-	.	gene_id "MSTRG.49807"; transcript_id "MSTRG.49807.4"; exon_number "4";
25	StringTie	exon	634037	634132	1000	-	.	gene_id "MSTRG.49807"; transcript_id "MSTRG.49807.4"; exon_number "5";
25	StringTie	exon	634983	635092	1000	-	.	gene_id "MSTRG.49807"; transcript_id "MSTRG.49807.4"; exon_number "6";
25	StringTie	transcript	630924	635092	1000	-	.	gene_id "MSTRG.49807"; transcript_id "MSTRG.49807.5";
25	StringTie	exon	630924	631042	1000	-	.	gene_id "MSTRG.49807"; transcript_id "MSTRG.49807.5"; exon_number "1";
25	StringTie	exon	631281	631452	1000	-	.	gene_id "MSTRG.49807"; transcript_id "MSTRG.49807.5"; exon_number "2";
25	StringTie	exon	631894	632026	1000	-	.	gene_id "MSTRG.49807"; transcript_id "MSTRG.49807.5"; exon_number "3";
25	StringTie	exon	632510	632653	1000	-	.	gene_id "MSTRG.49807"; transcript_id "MSTRG.49807.5"; exon_number "4";
25	StringTie	exon	634037	634132	1000	-	.	gene_id "MSTRG.49807"; transcript_id "MSTRG.49807.5"; exon_number "5";
25	StringTie	exon	634983	635092	1000	-	.	gene_id "MSTRG.49807"; transcript_id "MSTRG.49807.5"; exon_number "6";
25	StringTie	transcript	630924	635092	1000	-	.	gene_id "MSTRG.49807"; transcript_id "MSTRG.49807.6";
25	StringTie	exon	630924	631042	1000	-	.	gene_id "MSTRG.49807"; transcript_id "MSTRG.49807.6"; exon_number "1";
25	StringTie	exon	631251	631415	1000	-	.	gene_id "MSTRG.49807"; transcript_id "MSTRG.49807.6"; exon_number "2";
25	StringTie	exon	631894	632026	1000	-	.	gene_id "MSTRG.49807"; transcript_id "MSTRG.49807.6"; exon_number "3";
25	StringTie	exon	632510	632653	1000	-	.	gene_id "MSTRG.49807"; transcript_id "MSTRG.49807.6"; exon_number "4";
25	StringTie	exon	634037	634132	1000	-	.	gene_id "MSTRG.49807"; transcript_id "MSTRG.49807.6"; exon_number "5";
25	StringTie	exon	634983	635092	1000	-	.	gene_id "MSTRG.49807"; transcript_id "MSTRG.49807.6"; exon_number "6";
25	StringTie	transcript	650271	653920	1000	+	.	gene_id "MSTRG.49808"; transcript_id "MSTRG.49808.1";
25	StringTie	exon	650271	650533	1000	+	.	gene_id "MSTRG.49808"; transcript_id "MSTRG.49808.1"; exon_number "1";
25	StringTie	exon	651039	651082	1000	+	.	gene_id "MSTRG.49808"; transcript_id "MSTRG.49808.1"; exon_number "2";
25	StringTie	exon	651190	651289	1000	+	.	gene_id "MSTRG.49808"; transcript_id "MSTRG.49808.1"; exon_number "3";
25	StringTie	exon	651876	652054	1000	+	.	gene_id "MSTRG.49808"; transcript_id "MSTRG.49808.1"; exon_number "4";
25	StringTie	exon	652145	652300	1000	+	.	gene_id "MSTRG.49808"; transcript_id "MSTRG.49808.1"; exon_number "5";
25	StringTie	exon	652479	652621	1000	+	.	gene_id "MSTRG.49808"; transcript_id "MSTRG.49808.1"; exon_number "6";
25	StringTie	exon	652716	652843	1000	+	.	gene_id "MSTRG.49808"; transcript_id "MSTRG.49808.1"; exon_number "7";
25	StringTie	exon	653159	653253	1000	+	.	gene_id "MSTRG.49808"; transcript_id "MSTRG.49808.1"; exon_number "8";
25	StringTie	exon	653465	653651	1000	+	.	gene_id "MSTRG.49808"; transcript_id "MSTRG.49808.1"; exon_number "9";
25	StringTie	exon	653727	653920	1000	+	.	gene_id "MSTRG.49808"; transcript_id "MSTRG.49808.1"; exon_number "10";
25	StringTie	transcript	650276	652621	1000	+	.	gene_id "MSTRG.49808"; transcript_id "MSTRG.49808.2";
25	StringTie	exon	650276	650533	1000	+	.	gene_id "MSTRG.49808"; transcript_id "MSTRG.49808.2"; exon_number "1";
25	StringTie	exon	651039	651082	1000	+	.	gene_id "MSTRG.49808"; transcript_id "MSTRG.49808.2"; exon_number "2";
25	StringTie	exon	651190	651289	1000	+	.	gene_id "MSTRG.49808"; transcript_id "MSTRG.49808.2"; exon_number "3";
25	StringTie	exon	651876	652054	1000	+	.	gene_id "MSTRG.49808"; transcript_id "MSTRG.49808.2"; exon_number "4";
25	StringTie	exon	652217	652300	1000	+	.	gene_id "MSTRG.49808"; transcript_id "MSTRG.49808.2"; exon_number "5";
25	StringTie	exon	652479	652621	1000	+	.	gene_id "MSTRG.49808"; transcript_id "MSTRG.49808.2"; exon_number "6";
25	StringTie	transcript	650298	652843	1000	+	.	gene_id "MSTRG.49808"; transcript_id "MSTRG.49808.3";
25	StringTie	exon	650298	650533	1000	+	.	gene_id "MSTRG.49808"; transcript_id "MSTRG.49808.3"; exon_number "1";
25	StringTie	exon	651039	651082	1000	+	.	gene_id "MSTRG.49808"; transcript_id "MSTRG.49808.3"; exon_number "2";
25	StringTie	exon	651190	651289	1000	+	.	gene_id "MSTRG.49808"; transcript_id "MSTRG.49808.3"; exon_number "3";
25	StringTie	exon	651876	652054	1000	+	.	gene_id "MSTRG.49808"; transcript_id "MSTRG.49808.3"; exon_number "4";
25	StringTie	exon	652145	652300	1000	+	.	gene_id "MSTRG.49808"; transcript_id "MSTRG.49808.3"; exon_number "5";
25	StringTie	exon	652455	652621	1000	+	.	gene_id "MSTRG.49808"; transcript_id "MSTRG.49808.3"; exon_number "6";
25	StringTie	exon	652716	652843	1000	+	.	gene_id "MSTRG.49808"; transcript_id "MSTRG.49808.3"; exon_number "7";
25	StringTie	transcript	653393	653920	1000	+	.	gene_id "MSTRG.49808"; transcript_id "MSTRG.49808.5";
25	StringTie	exon	653393	653509	1000	+	.	gene_id "MSTRG.49808"; transcript_id "MSTRG.49808.5"; exon_number "1";
25	StringTie	exon	653727	653920	1000	+	.	gene_id "MSTRG.49808"; transcript_id "MSTRG.49808.5"; exon_number "2";
25	StringTie	transcript	667016	669364	1000	-	.	gene_id "MSTRG.49810"; transcript_id "MSTRG.49810.1";
25	StringTie	exon	667016	667331	1000	-	.	gene_id "MSTRG.49810"; transcript_id "MSTRG.49810.1"; exon_number "1";
25	StringTie	exon	667764	667865	1000	-	.	gene_id "MSTRG.49810"; transcript_id "MSTRG.49810.1"; exon_number "2";
25	StringTie	exon	668036	668138	1000	-	.	gene_id "MSTRG.49810"; transcript_id "MSTRG.49810.1"; exon_number "3";
25	StringTie	exon	668270	668393	1000	-	.	gene_id "MSTRG.49810"; transcript_id "MSTRG.49810.1"; exon_number "4";
25	StringTie	exon	668469	668655	1000	-	.	gene_id "MSTRG.49810"; transcript_id "MSTRG.49810.1"; exon_number "5";
25	StringTie	exon	669195	669364	1000	-	.	gene_id "MSTRG.49810"; transcript_id "MSTRG.49810.1"; exon_number "6";
25	StringTie	transcript	668066	669364	1000	-	.	gene_id "MSTRG.49810"; transcript_id "MSTRG.49810.2";
25	StringTie	exon	668066	668138	1000	-	.	gene_id "MSTRG.49810"; transcript_id "MSTRG.49810.2"; exon_number "1";
25	StringTie	exon	668217	668393	1000	-	.	gene_id "MSTRG.49810"; transcript_id "MSTRG.49810.2"; exon_number "2";
25	StringTie	exon	668469	668655	1000	-	.	gene_id "MSTRG.49810"; transcript_id "MSTRG.49810.2"; exon_number "3";
25	StringTie	exon	669195	669364	1000	-	.	gene_id "MSTRG.49810"; transcript_id "MSTRG.49810.2"; exon_number "4";
25	StringTie	transcript	669531	671198	1000	+	.	gene_id "MSTRG.49811"; transcript_id "MSTRG.49811.1";
25	StringTie	exon	669531	669715	1000	+	.	gene_id "MSTRG.49811"; transcript_id "MSTRG.49811.1"; exon_number "1";
25	StringTie	exon	669932	670126	1000	+	.	gene_id "MSTRG.49811"; transcript_id "MSTRG.49811.1"; exon_number "2";
25	StringTie	exon	670207	670357	1000	+	.	gene_id "MSTRG.49811"; transcript_id "MSTRG.49811.1"; exon_number "3";
25	StringTie	exon	670496	670664	1000	+	.	gene_id "MSTRG.49811"; transcript_id "MSTRG.49811.1"; exon_number "4";
25	StringTie	exon	671021	671198	1000	+	.	gene_id "MSTRG.49811"; transcript_id "MSTRG.49811.1"; exon_number "5";
25	StringTie	transcript	669545	670620	1000	+	.	gene_id "MSTRG.49811"; transcript_id "MSTRG.49811.2";
25	StringTie	exon	669545	669715	1000	+	.	gene_id "MSTRG.49811"; transcript_id "MSTRG.49811.2"; exon_number "1";
25	StringTie	exon	669957	670126	1000	+	.	gene_id "MSTRG.49811"; transcript_id "MSTRG.49811.2"; exon_number "2";
25	StringTie	exon	670207	670357	1000	+	.	gene_id "MSTRG.49811"; transcript_id "MSTRG.49811.2"; exon_number "3";
25	StringTie	exon	670496	670620	1000	+	.	gene_id "MSTRG.49811"; transcript_id "MSTRG.49811.2"; exon_number "4";
25	StringTie	transcript	677675	679626	1000	-	.	gene_id "MSTRG.49813"; transcript_id "MSTRG.49813.1";
25	StringTie	exon	677675	677858	1000	-	.	gene_id "MSTRG.49813"; transcript_id "MSTRG.49813.1"; exon_number "1";
25	StringTie	exon	678038	678169	1000	-	.	gene_id "MSTRG.49813"; transcript_id "MSTRG.49813.1"; exon_number "2";
25	StringTie	exon	679529	679626	1000	-	.	gene_id "MSTRG.49813"; transcript_id "MSTRG.49813.1"; exon_number "3";
25	StringTie	transcript	678456	679626	1000	-	.	gene_id "MSTRG.49813"; transcript_id "MSTRG.49813.2";
25	StringTie	exon	678456	678491	1000	-	.	gene_id "MSTRG.49813"; transcript_id "MSTRG.49813.2"; exon_number "1";
25	StringTie	exon	679529	679626	1000	-	.	gene_id "MSTRG.49813"; transcript_id "MSTRG.49813.2"; exon_number "2";
25	StringTie	transcript	683299	684102	1000	-	.	gene_id "MSTRG.49814"; transcript_id "MSTRG.49814.1";
25	StringTie	exon	683299	684102	1000	-	.	gene_id "MSTRG.49814"; transcript_id "MSTRG.49814.1"; exon_number "1";
25	StringTie	transcript	684152	711082	1000	+	.	gene_id "MSTRG.49815"; transcript_id "MSTRG.49815.1";
25	StringTie	exon	684152	684358	1000	+	.	gene_id "MSTRG.49815"; transcript_id "MSTRG.49815.1"; exon_number "1";
25	StringTie	exon	711023	711082	1000	+	.	gene_id "MSTRG.49815"; transcript_id "MSTRG.49815.1"; exon_number "2";
25	StringTie	transcript	684156	711082	1000	+	.	gene_id "MSTRG.49815"; transcript_id "MSTRG.49815.2";
25	StringTie	exon	684156	684358	1000	+	.	gene_id "MSTRG.49815"; transcript_id "MSTRG.49815.2"; exon_number "1";
25	StringTie	exon	686236	686312	1000	+	.	gene_id "MSTRG.49815"; transcript_id "MSTRG.49815.2"; exon_number "2";
25	StringTie	exon	711023	711082	1000	+	.	gene_id "MSTRG.49815"; transcript_id "MSTRG.49815.2"; exon_number "3";
25	StringTie	transcript	726604	777075	1000	-	.	gene_id "MSTRG.49819"; transcript_id "MSTRG.49819.1";
25	StringTie	exon	726604	726787	1000	-	.	gene_id "MSTRG.49819"; transcript_id "MSTRG.49819.1"; exon_number "1";
25	StringTie	exon	726934	727087	1000	-	.	gene_id "MSTRG.49819"; transcript_id "MSTRG.49819.1"; exon_number "2";
25	StringTie	exon	727533	727716	1000	-	.	gene_id "MSTRG.49819"; transcript_id "MSTRG.49819.1"; exon_number "3";
25	StringTie	exon	737375	737542	1000	-	.	gene_id "MSTRG.49819"; transcript_id "MSTRG.49819.1"; exon_number "4";
25	StringTie	exon	739744	739809	1000	-	.	gene_id "MSTRG.49819"; transcript_id "MSTRG.49819.1"; exon_number "5";
25	StringTie	exon	750024	750172	1000	-	.	gene_id "MSTRG.49819"; transcript_id "MSTRG.49819.1"; exon_number "6";
25	StringTie	exon	767057	767067	1000	-	.	gene_id "MSTRG.49819"; transcript_id "MSTRG.49819.1"; exon_number "7";
25	StringTie	exon	770717	771026	1000	-	.	gene_id "MSTRG.49819"; transcript_id "MSTRG.49819.1"; exon_number "8";
25	StringTie	exon	776867	777075	1000	-	.	gene_id "MSTRG.49819"; transcript_id "MSTRG.49819.1"; exon_number "9";
25	StringTie	transcript	726651	777075	1000	-	.	gene_id "MSTRG.49819"; transcript_id "MSTRG.49819.2";
25	StringTie	exon	726651	726686	1000	-	.	gene_id "MSTRG.49819"; transcript_id "MSTRG.49819.2"; exon_number "1";
25	StringTie	exon	770773	771026	1000	-	.	gene_id "MSTRG.49819"; transcript_id "MSTRG.49819.2"; exon_number "2";
25	StringTie	exon	776867	777075	1000	-	.	gene_id "MSTRG.49819"; transcript_id "MSTRG.49819.2"; exon_number "3";
25	StringTie	transcript	750024	775960	1000	-	.	gene_id "MSTRG.49819"; transcript_id "MSTRG.49819.5";
25	StringTie	exon	750024	750172	1000	-	.	gene_id "MSTRG.49819"; transcript_id "MSTRG.49819.5"; exon_number "1";
25	StringTie	exon	767057	767067	1000	-	.	gene_id "MSTRG.49819"; transcript_id "MSTRG.49819.5"; exon_number "2";
25	StringTie	exon	770717	771026	1000	-	.	gene_id "MSTRG.49819"; transcript_id "MSTRG.49819.5"; exon_number "3";
25	StringTie	exon	775888	775960	1000	-	.	gene_id "MSTRG.49819"; transcript_id "MSTRG.49819.5"; exon_number "4";
25	StringTie	transcript	750085	777075	1000	-	.	gene_id "MSTRG.49819"; transcript_id "MSTRG.49819.6";
25	StringTie	exon	750085	750172	1000	-	.	gene_id "MSTRG.49819"; transcript_id "MSTRG.49819.6"; exon_number "1";
25	StringTie	exon	770717	771026	1000	-	.	gene_id "MSTRG.49819"; transcript_id "MSTRG.49819.6"; exon_number "2";
25	StringTie	exon	776867	777075	1000	-	.	gene_id "MSTRG.49819"; transcript_id "MSTRG.49819.6"; exon_number "3";
25	StringTie	transcript	777931	788476	1000	-	.	gene_id "MSTRG.49820"; transcript_id "MSTRG.49820.1";
25	StringTie	exon	777931	777980	1000	-	.	gene_id "MSTRG.49820"; transcript_id "MSTRG.49820.1"; exon_number "1";
25	StringTie	exon	788033	788476	1000	-	.	gene_id "MSTRG.49820"; transcript_id "MSTRG.49820.1"; exon_number "2";
25	StringTie	transcript	788637	791413	1000	+	.	gene_id "MSTRG.49821"; transcript_id "MSTRG.49821.1";
25	StringTie	exon	788637	789205	1000	+	.	gene_id "MSTRG.49821"; transcript_id "MSTRG.49821.1"; exon_number "1";
25	StringTie	exon	790465	790691	1000	+	.	gene_id "MSTRG.49821"; transcript_id "MSTRG.49821.1"; exon_number "2";
25	StringTie	exon	791382	791413	1000	+	.	gene_id "MSTRG.49821"; transcript_id "MSTRG.49821.1"; exon_number "3";
25	StringTie	transcript	894564	894882	1000	-	.	gene_id "MSTRG.49824"; transcript_id "MSTRG.49824.1";
25	StringTie	exon	894564	894882	1000	-	.	gene_id "MSTRG.49824"; transcript_id "MSTRG.49824.1"; exon_number "1";
25	StringTie	transcript	952287	956170	1000	+	.	gene_id "MSTRG.49825"; transcript_id "MSTRG.49825.1";
25	StringTie	exon	952287	952859	1000	+	.	gene_id "MSTRG.49825"; transcript_id "MSTRG.49825.1"; exon_number "1";
25	StringTie	exon	955449	955548	1000	+	.	gene_id "MSTRG.49825"; transcript_id "MSTRG.49825.1"; exon_number "2";
25	StringTie	exon	956137	956170	1000	+	.	gene_id "MSTRG.49825"; transcript_id "MSTRG.49825.1"; exon_number "3";
25	StringTie	transcript	952298	955548	1000	+	.	gene_id "MSTRG.49825"; transcript_id "MSTRG.49825.2";
25	StringTie	exon	952298	952570	1000	+	.	gene_id "MSTRG.49825"; transcript_id "MSTRG.49825.2"; exon_number "1";
25	StringTie	exon	952748	952859	1000	+	.	gene_id "MSTRG.49825"; transcript_id "MSTRG.49825.2"; exon_number "2";
25	StringTie	exon	955449	955548	1000	+	.	gene_id "MSTRG.49825"; transcript_id "MSTRG.49825.2"; exon_number "3";
25	StringTie	transcript	952298	955548	1000	+	.	gene_id "MSTRG.49825"; transcript_id "MSTRG.49825.3";
25	StringTie	exon	952298	952570	1000	+	.	gene_id "MSTRG.49825"; transcript_id "MSTRG.49825.3"; exon_number "1";
25	StringTie	exon	955449	955548	1000	+	.	gene_id "MSTRG.49825"; transcript_id "MSTRG.49825.3"; exon_number "2";
25	StringTie	transcript	966841	968550	1000	+	.	gene_id "MSTRG.49826"; transcript_id "MSTRG.49826.1";
25	StringTie	exon	966841	966936	1000	+	.	gene_id "MSTRG.49826"; transcript_id "MSTRG.49826.1"; exon_number "1";
25	StringTie	exon	967932	968550	1000	+	.	gene_id "MSTRG.49826"; transcript_id "MSTRG.49826.1"; exon_number "2";
25	StringTie	transcript	982215	984614	1000	-	.	gene_id "MSTRG.49828"; transcript_id "MSTRG.49828.1";
25	StringTie	exon	982215	982615	1000	-	.	gene_id "MSTRG.49828"; transcript_id "MSTRG.49828.1"; exon_number "1";
25	StringTie	exon	984400	984614	1000	-	.	gene_id "MSTRG.49828"; transcript_id "MSTRG.49828.1"; exon_number "2";
25	StringTie	transcript	990609	992514	1000	-	.	gene_id "MSTRG.49829"; transcript_id "MSTRG.49829.1";
25	StringTie	exon	990609	990978	1000	-	.	gene_id "MSTRG.49829"; transcript_id "MSTRG.49829.1"; exon_number "1";
25	StringTie	exon	991053	991606	1000	-	.	gene_id "MSTRG.49829"; transcript_id "MSTRG.49829.1"; exon_number "2";
25	StringTie	exon	991715	991880	1000	-	.	gene_id "MSTRG.49829"; transcript_id "MSTRG.49829.1"; exon_number "3";
25	StringTie	exon	991996	992050	1000	-	.	gene_id "MSTRG.49829"; transcript_id "MSTRG.49829.1"; exon_number "4";
25	StringTie	exon	992432	992514	1000	-	.	gene_id "MSTRG.49829"; transcript_id "MSTRG.49829.1"; exon_number "5";
25	StringTie	transcript	990681	992514	1000	-	.	gene_id "MSTRG.49829"; transcript_id "MSTRG.49829.2";
25	StringTie	exon	990681	990978	1000	-	.	gene_id "MSTRG.49829"; transcript_id "MSTRG.49829.2"; exon_number "1";
25	StringTie	exon	991053	991216	1000	-	.	gene_id "MSTRG.49829"; transcript_id "MSTRG.49829.2"; exon_number "2";
25	StringTie	exon	991341	991606	1000	-	.	gene_id "MSTRG.49829"; transcript_id "MSTRG.49829.2"; exon_number "3";
25	StringTie	exon	991715	991880	1000	-	.	gene_id "MSTRG.49829"; transcript_id "MSTRG.49829.2"; exon_number "4";
25	StringTie	exon	991996	992050	1000	-	.	gene_id "MSTRG.49829"; transcript_id "MSTRG.49829.2"; exon_number "5";
25	StringTie	exon	992432	992514	1000	-	.	gene_id "MSTRG.49829"; transcript_id "MSTRG.49829.2"; exon_number "6";
25	StringTie	transcript	990691	992514	1000	-	.	gene_id "MSTRG.49829"; transcript_id "MSTRG.49829.3";
25	StringTie	exon	990691	990978	1000	-	.	gene_id "MSTRG.49829"; transcript_id "MSTRG.49829.3"; exon_number "1";
25	StringTie	exon	991053	991606	1000	-	.	gene_id "MSTRG.49829"; transcript_id "MSTRG.49829.3"; exon_number "2";
25	StringTie	exon	991715	991880	1000	-	.	gene_id "MSTRG.49829"; transcript_id "MSTRG.49829.3"; exon_number "3";
25	StringTie	exon	991996	992071	1000	-	.	gene_id "MSTRG.49829"; transcript_id "MSTRG.49829.3"; exon_number "4";
25	StringTie	exon	992432	992514	1000	-	.	gene_id "MSTRG.49829"; transcript_id "MSTRG.49829.3"; exon_number "5";
25	StringTie	transcript	991341	992514	1000	-	.	gene_id "MSTRG.49829"; transcript_id "MSTRG.49829.4";
25	StringTie	exon	991341	991626	1000	-	.	gene_id "MSTRG.49829"; transcript_id "MSTRG.49829.4"; exon_number "1";
25	StringTie	exon	991813	991880	1000	-	.	gene_id "MSTRG.49829"; transcript_id "MSTRG.49829.4"; exon_number "2";
25	StringTie	exon	991996	992050	1000	-	.	gene_id "MSTRG.49829"; transcript_id "MSTRG.49829.4"; exon_number "3";
25	StringTie	exon	992432	992514	1000	-	.	gene_id "MSTRG.49829"; transcript_id "MSTRG.49829.4"; exon_number "4";
25	StringTie	transcript	991341	992514	1000	-	.	gene_id "MSTRG.49829"; transcript_id "MSTRG.49829.5";
25	StringTie	exon	991341	991606	1000	-	.	gene_id "MSTRG.49829"; transcript_id "MSTRG.49829.5"; exon_number "1";
25	StringTie	exon	991813	991880	1000	-	.	gene_id "MSTRG.49829"; transcript_id "MSTRG.49829.5"; exon_number "2";
25	StringTie	exon	991996	992050	1000	-	.	gene_id "MSTRG.49829"; transcript_id "MSTRG.49829.5"; exon_number "3";
25	StringTie	exon	992432	992514	1000	-	.	gene_id "MSTRG.49829"; transcript_id "MSTRG.49829.5"; exon_number "4";
25	StringTie	transcript	997710	999358	1000	+	.	gene_id "MSTRG.49830"; transcript_id "MSTRG.49830.1";
25	StringTie	exon	997710	997792	1000	+	.	gene_id "MSTRG.49830"; transcript_id "MSTRG.49830.1"; exon_number "1";
25	StringTie	exon	997982	998036	1000	+	.	gene_id "MSTRG.49830"; transcript_id "MSTRG.49830.1"; exon_number "2";
25	StringTie	exon	998152	998317	1000	+	.	gene_id "MSTRG.49830"; transcript_id "MSTRG.49830.1"; exon_number "3";
25	StringTie	exon	998425	998581	1000	+	.	gene_id "MSTRG.49830"; transcript_id "MSTRG.49830.1"; exon_number "4";
25	StringTie	exon	999053	999358	1000	+	.	gene_id "MSTRG.49830"; transcript_id "MSTRG.49830.1"; exon_number "5";
25	StringTie	transcript	997710	998978	1000	+	.	gene_id "MSTRG.49830"; transcript_id "MSTRG.49830.2";
25	StringTie	exon	997710	997792	1000	+	.	gene_id "MSTRG.49830"; transcript_id "MSTRG.49830.2"; exon_number "1";
25	StringTie	exon	997982	998036	1000	+	.	gene_id "MSTRG.49830"; transcript_id "MSTRG.49830.2"; exon_number "2";
25	StringTie	exon	998152	998219	1000	+	.	gene_id "MSTRG.49830"; transcript_id "MSTRG.49830.2"; exon_number "3";
25	StringTie	exon	998425	998690	1000	+	.	gene_id "MSTRG.49830"; transcript_id "MSTRG.49830.2"; exon_number "4";
25	StringTie	exon	998815	998978	1000	+	.	gene_id "MSTRG.49830"; transcript_id "MSTRG.49830.2"; exon_number "5";
25	StringTie	transcript	997713	999358	1000	+	.	gene_id "MSTRG.49830"; transcript_id "MSTRG.49830.3";
25	StringTie	exon	997713	997792	1000	+	.	gene_id "MSTRG.49830"; transcript_id "MSTRG.49830.3"; exon_number "1";
25	StringTie	exon	997982	998036	1000	+	.	gene_id "MSTRG.49830"; transcript_id "MSTRG.49830.3"; exon_number "2";
25	StringTie	exon	998152	998317	1000	+	.	gene_id "MSTRG.49830"; transcript_id "MSTRG.49830.3"; exon_number "3";
25	StringTie	exon	998425	998690	1000	+	.	gene_id "MSTRG.49830"; transcript_id "MSTRG.49830.3"; exon_number "4";
25	StringTie	exon	998815	998978	1000	+	.	gene_id "MSTRG.49830"; transcript_id "MSTRG.49830.3"; exon_number "5";
25	StringTie	exon	999053	999358	1000	+	.	gene_id "MSTRG.49830"; transcript_id "MSTRG.49830.3"; exon_number "6";
25	StringTie	transcript	997713	998978	1000	+	.	gene_id "MSTRG.49830"; transcript_id "MSTRG.49830.4";
25	StringTie	exon	997713	997792	1000	+	.	gene_id "MSTRG.49830"; transcript_id "MSTRG.49830.4"; exon_number "1";
25	StringTie	exon	997982	998036	1000	+	.	gene_id "MSTRG.49830"; transcript_id "MSTRG.49830.4"; exon_number "2";
25	StringTie	exon	998152	998317	1000	+	.	gene_id "MSTRG.49830"; transcript_id "MSTRG.49830.4"; exon_number "3";
25	StringTie	exon	998425	998581	1000	+	.	gene_id "MSTRG.49830"; transcript_id "MSTRG.49830.4"; exon_number "4";
25	StringTie	exon	998844	998978	1000	+	.	gene_id "MSTRG.49830"; transcript_id "MSTRG.49830.4"; exon_number "5";
25	StringTie	transcript	997713	998978	1000	+	.	gene_id "MSTRG.49830"; transcript_id "MSTRG.49830.5";
25	StringTie	exon	997713	997792	1000	+	.	gene_id "MSTRG.49830"; transcript_id "MSTRG.49830.5"; exon_number "1";
25	StringTie	exon	997982	998036	1000	+	.	gene_id "MSTRG.49830"; transcript_id "MSTRG.49830.5"; exon_number "2";
25	StringTie	exon	998152	998317	1000	+	.	gene_id "MSTRG.49830"; transcript_id "MSTRG.49830.5"; exon_number "3";
25	StringTie	exon	998425	998581	1000	+	.	gene_id "MSTRG.49830"; transcript_id "MSTRG.49830.5"; exon_number "4";
25	StringTie	exon	998815	998978	1000	+	.	gene_id "MSTRG.49830"; transcript_id "MSTRG.49830.5"; exon_number "5";
25	StringTie	transcript	997716	998581	1000	+	.	gene_id "MSTRG.49830"; transcript_id "MSTRG.49830.6";
25	StringTie	exon	997716	997792	1000	+	.	gene_id "MSTRG.49830"; transcript_id "MSTRG.49830.6"; exon_number "1";
25	StringTie	exon	997982	998036	1000	+	.	gene_id "MSTRG.49830"; transcript_id "MSTRG.49830.6"; exon_number "2";
25	StringTie	exon	998152	998219	1000	+	.	gene_id "MSTRG.49830"; transcript_id "MSTRG.49830.6"; exon_number "3";
25	StringTie	exon	998405	998581	1000	+	.	gene_id "MSTRG.49830"; transcript_id "MSTRG.49830.6"; exon_number "4";
25	StringTie	transcript	997720	998978	1000	+	.	gene_id "MSTRG.49830"; transcript_id "MSTRG.49830.7";
25	StringTie	exon	997720	997792	1000	+	.	gene_id "MSTRG.49830"; transcript_id "MSTRG.49830.7"; exon_number "1";
25	StringTie	exon	997982	998036	1000	+	.	gene_id "MSTRG.49830"; transcript_id "MSTRG.49830.7"; exon_number "2";
25	StringTie	exon	998152	998219	1000	+	.	gene_id "MSTRG.49830"; transcript_id "MSTRG.49830.7"; exon_number "3";
25	StringTie	exon	998425	998581	1000	+	.	gene_id "MSTRG.49830"; transcript_id "MSTRG.49830.7"; exon_number "4";
25	StringTie	exon	998815	998978	1000	+	.	gene_id "MSTRG.49830"; transcript_id "MSTRG.49830.7"; exon_number "5";
25	StringTie	transcript	1027714	1028513	1000	-	.	gene_id "MSTRG.49832"; transcript_id "MSTRG.49832.1";
25	StringTie	exon	1027714	1028513	1000	-	.	gene_id "MSTRG.49832"; transcript_id "MSTRG.49832.1"; exon_number "1";
25	StringTie	transcript	1038100	1038464	1000	-	.	gene_id "MSTRG.49833"; transcript_id "MSTRG.49833.1";
25	StringTie	exon	1038100	1038464	1000	-	.	gene_id "MSTRG.49833"; transcript_id "MSTRG.49833.1"; exon_number "1";
25	StringTie	transcript	1038648	1038877	1000	+	.	gene_id "MSTRG.49834"; transcript_id "MSTRG.49834.1";
25	StringTie	exon	1038648	1038877	1000	+	.	gene_id "MSTRG.49834"; transcript_id "MSTRG.49834.1"; exon_number "1";
25	StringTie	transcript	1039101	1050774	1000	+	.	gene_id "MSTRG.49835"; transcript_id "MSTRG.49835.1";
25	StringTie	exon	1039101	1039266	1000	+	.	gene_id "MSTRG.49835"; transcript_id "MSTRG.49835.1"; exon_number "1";
25	StringTie	exon	1043658	1043733	1000	+	.	gene_id "MSTRG.49835"; transcript_id "MSTRG.49835.1"; exon_number "2";
25	StringTie	exon	1043894	1043977	1000	+	.	gene_id "MSTRG.49835"; transcript_id "MSTRG.49835.1"; exon_number "3";
25	StringTie	exon	1044770	1044842	1000	+	.	gene_id "MSTRG.49835"; transcript_id "MSTRG.49835.1"; exon_number "4";
25	StringTie	exon	1048151	1048260	1000	+	.	gene_id "MSTRG.49835"; transcript_id "MSTRG.49835.1"; exon_number "5";
25	StringTie	exon	1048349	1048428	1000	+	.	gene_id "MSTRG.49835"; transcript_id "MSTRG.49835.1"; exon_number "6";
25	StringTie	exon	1050230	1050774	1000	+	.	gene_id "MSTRG.49835"; transcript_id "MSTRG.49835.1"; exon_number "7";
25	StringTie	transcript	1039109	1050774	1000	+	.	gene_id "MSTRG.49835"; transcript_id "MSTRG.49835.2";
25	StringTie	exon	1039109	1039266	1000	+	.	gene_id "MSTRG.49835"; transcript_id "MSTRG.49835.2"; exon_number "1";
25	StringTie	exon	1043658	1043733	1000	+	.	gene_id "MSTRG.49835"; transcript_id "MSTRG.49835.2"; exon_number "2";
25	StringTie	exon	1044770	1044842	1000	+	.	gene_id "MSTRG.49835"; transcript_id "MSTRG.49835.2"; exon_number "3";
25	StringTie	exon	1048151	1048260	1000	+	.	gene_id "MSTRG.49835"; transcript_id "MSTRG.49835.2"; exon_number "4";
25	StringTie	exon	1048349	1048428	1000	+	.	gene_id "MSTRG.49835"; transcript_id "MSTRG.49835.2"; exon_number "5";
25	StringTie	exon	1050230	1050774	1000	+	.	gene_id "MSTRG.49835"; transcript_id "MSTRG.49835.2"; exon_number "6";
25	StringTie	transcript	1039109	1050691	1000	+	.	gene_id "MSTRG.49835"; transcript_id "MSTRG.49835.3";
25	StringTie	exon	1039109	1039266	1000	+	.	gene_id "MSTRG.49835"; transcript_id "MSTRG.49835.3"; exon_number "1";
25	StringTie	exon	1040069	1040146	1000	+	.	gene_id "MSTRG.49835"; transcript_id "MSTRG.49835.3"; exon_number "2";
25	StringTie	exon	1043658	1043733	1000	+	.	gene_id "MSTRG.49835"; transcript_id "MSTRG.49835.3"; exon_number "3";
25	StringTie	exon	1043894	1043977	1000	+	.	gene_id "MSTRG.49835"; transcript_id "MSTRG.49835.3"; exon_number "4";
25	StringTie	exon	1044770	1044842	1000	+	.	gene_id "MSTRG.49835"; transcript_id "MSTRG.49835.3"; exon_number "5";
25	StringTie	exon	1048151	1048260	1000	+	.	gene_id "MSTRG.49835"; transcript_id "MSTRG.49835.3"; exon_number "6";
25	StringTie	exon	1048349	1048428	1000	+	.	gene_id "MSTRG.49835"; transcript_id "MSTRG.49835.3"; exon_number "7";
25	StringTie	exon	1050230	1050691	1000	+	.	gene_id "MSTRG.49835"; transcript_id "MSTRG.49835.3"; exon_number "8";
25	StringTie	transcript	1039110	1050774	1000	+	.	gene_id "MSTRG.49835"; transcript_id "MSTRG.49835.4";
25	StringTie	exon	1039110	1039266	1000	+	.	gene_id "MSTRG.49835"; transcript_id "MSTRG.49835.4"; exon_number "1";
25	StringTie	exon	1043658	1043733	1000	+	.	gene_id "MSTRG.49835"; transcript_id "MSTRG.49835.4"; exon_number "2";
25	StringTie	exon	1043894	1044045	1000	+	.	gene_id "MSTRG.49835"; transcript_id "MSTRG.49835.4"; exon_number "3";
25	StringTie	exon	1044770	1044842	1000	+	.	gene_id "MSTRG.49835"; transcript_id "MSTRG.49835.4"; exon_number "4";
25	StringTie	exon	1048151	1048260	1000	+	.	gene_id "MSTRG.49835"; transcript_id "MSTRG.49835.4"; exon_number "5";
25	StringTie	exon	1048349	1048428	1000	+	.	gene_id "MSTRG.49835"; transcript_id "MSTRG.49835.4"; exon_number "6";
25	StringTie	exon	1050230	1050774	1000	+	.	gene_id "MSTRG.49835"; transcript_id "MSTRG.49835.4"; exon_number "7";
25	StringTie	transcript	1039116	1050774	1000	+	.	gene_id "MSTRG.49835"; transcript_id "MSTRG.49835.5";
25	StringTie	exon	1039116	1039266	1000	+	.	gene_id "MSTRG.49835"; transcript_id "MSTRG.49835.5"; exon_number "1";
25	StringTie	exon	1043658	1043733	1000	+	.	gene_id "MSTRG.49835"; transcript_id "MSTRG.49835.5"; exon_number "2";
25	StringTie	exon	1043894	1043977	1000	+	.	gene_id "MSTRG.49835"; transcript_id "MSTRG.49835.5"; exon_number "3";
25	StringTie	exon	1044770	1044842	1000	+	.	gene_id "MSTRG.49835"; transcript_id "MSTRG.49835.5"; exon_number "4";
25	StringTie	exon	1048151	1048260	1000	+	.	gene_id "MSTRG.49835"; transcript_id "MSTRG.49835.5"; exon_number "5";
25	StringTie	exon	1050692	1050774	1000	+	.	gene_id "MSTRG.49835"; transcript_id "MSTRG.49835.5"; exon_number "6";
25	StringTie	transcript	1057077	1062646	1000	+	.	gene_id "MSTRG.49836"; transcript_id "MSTRG.49836.1";
25	StringTie	exon	1057077	1057197	1000	+	.	gene_id "MSTRG.49836"; transcript_id "MSTRG.49836.1"; exon_number "1";
25	StringTie	exon	1060958	1061098	1000	+	.	gene_id "MSTRG.49836"; transcript_id "MSTRG.49836.1"; exon_number "2";
25	StringTie	exon	1061322	1061409	1000	+	.	gene_id "MSTRG.49836"; transcript_id "MSTRG.49836.1"; exon_number "3";
25	StringTie	exon	1061552	1061632	1000	+	.	gene_id "MSTRG.49836"; transcript_id "MSTRG.49836.1"; exon_number "4";
25	StringTie	exon	1061862	1061969	1000	+	.	gene_id "MSTRG.49836"; transcript_id "MSTRG.49836.1"; exon_number "5";
25	StringTie	exon	1062395	1062454	1000	+	.	gene_id "MSTRG.49836"; transcript_id "MSTRG.49836.1"; exon_number "6";
25	StringTie	exon	1062589	1062646	1000	+	.	gene_id "MSTRG.49836"; transcript_id "MSTRG.49836.1"; exon_number "7";
25	StringTie	transcript	1057084	1061349	1000	+	.	gene_id "MSTRG.49836"; transcript_id "MSTRG.49836.2";
25	StringTie	exon	1057084	1057197	1000	+	.	gene_id "MSTRG.49836"; transcript_id "MSTRG.49836.2"; exon_number "1";
25	StringTie	exon	1061322	1061349	1000	+	.	gene_id "MSTRG.49836"; transcript_id "MSTRG.49836.2"; exon_number "2";
25	StringTie	transcript	1067397	1069048	1000	+	.	gene_id "MSTRG.49837"; transcript_id "MSTRG.49837.1";
25	StringTie	exon	1067397	1067590	1000	+	.	gene_id "MSTRG.49837"; transcript_id "MSTRG.49837.1"; exon_number "1";
25	StringTie	exon	1067662	1067770	1000	+	.	gene_id "MSTRG.49837"; transcript_id "MSTRG.49837.1"; exon_number "2";
25	StringTie	exon	1068177	1068248	1000	+	.	gene_id "MSTRG.49837"; transcript_id "MSTRG.49837.1"; exon_number "3";
25	StringTie	exon	1068393	1068473	1000	+	.	gene_id "MSTRG.49837"; transcript_id "MSTRG.49837.1"; exon_number "4";
25	StringTie	exon	1068555	1068675	1000	+	.	gene_id "MSTRG.49837"; transcript_id "MSTRG.49837.1"; exon_number "5";
25	StringTie	exon	1068755	1068878	1000	+	.	gene_id "MSTRG.49837"; transcript_id "MSTRG.49837.1"; exon_number "6";
25	StringTie	exon	1068961	1069048	1000	+	.	gene_id "MSTRG.49837"; transcript_id "MSTRG.49837.1"; exon_number "7";
25	StringTie	transcript	1068717	1069173	1000	-	.	gene_id "MSTRG.49838"; transcript_id "MSTRG.49838.1";
25	StringTie	exon	1068717	1069173	1000	-	.	gene_id "MSTRG.49838"; transcript_id "MSTRG.49838.1"; exon_number "1";
25	StringTie	transcript	1069264	1070482	1000	+	.	gene_id "MSTRG.49839"; transcript_id "MSTRG.49839.1";
25	StringTie	exon	1069264	1069634	1000	+	.	gene_id "MSTRG.49839"; transcript_id "MSTRG.49839.1"; exon_number "1";
25	StringTie	exon	1070350	1070482	1000	+	.	gene_id "MSTRG.49839"; transcript_id "MSTRG.49839.1"; exon_number "2";
25	StringTie	transcript	1070292	1072833	1000	-	.	gene_id "MSTRG.49840"; transcript_id "MSTRG.49840.1";
25	StringTie	exon	1070292	1070726	1000	-	.	gene_id "MSTRG.49840"; transcript_id "MSTRG.49840.1"; exon_number "1";
25	StringTie	exon	1070971	1071034	1000	-	.	gene_id "MSTRG.49840"; transcript_id "MSTRG.49840.1"; exon_number "2";
25	StringTie	exon	1071190	1071366	1000	-	.	gene_id "MSTRG.49840"; transcript_id "MSTRG.49840.1"; exon_number "3";
25	StringTie	exon	1072623	1072833	1000	-	.	gene_id "MSTRG.49840"; transcript_id "MSTRG.49840.1"; exon_number "4";
25	StringTie	transcript	1070352	1072833	1000	-	.	gene_id "MSTRG.49840"; transcript_id "MSTRG.49840.2";
25	StringTie	exon	1070352	1070726	1000	-	.	gene_id "MSTRG.49840"; transcript_id "MSTRG.49840.2"; exon_number "1";
25	StringTie	exon	1072623	1072833	1000	-	.	gene_id "MSTRG.49840"; transcript_id "MSTRG.49840.2"; exon_number "2";
25	StringTie	transcript	1070491	1072833	1000	-	.	gene_id "MSTRG.49840"; transcript_id "MSTRG.49840.3";
```
