## Supplemental_Files for "Transcription initiation mapping in 31 bovine tissues reveals complex promoter activity, pervasive transcription, and tissue-specific promoter usage": Supplemental_File_S1.gtf (part 47 of 81)

```
25	StringTie	exon	1070491	1070726	1000	-	.	gene_id "MSTRG.49840"; transcript_id "MSTRG.49840.3"; exon_number "1";
25	StringTie	exon	1070971	1071034	1000	-	.	gene_id "MSTRG.49840"; transcript_id "MSTRG.49840.3"; exon_number "2";
25	StringTie	exon	1071190	1071366	1000	-	.	gene_id "MSTRG.49840"; transcript_id "MSTRG.49840.3"; exon_number "3";
25	StringTie	exon	1071765	1071958	1000	-	.	gene_id "MSTRG.49840"; transcript_id "MSTRG.49840.3"; exon_number "4";
25	StringTie	exon	1072317	1072833	1000	-	.	gene_id "MSTRG.49840"; transcript_id "MSTRG.49840.3"; exon_number "5";
25	StringTie	transcript	1070513	1072833	1000	-	.	gene_id "MSTRG.49840"; transcript_id "MSTRG.49840.4";
25	StringTie	exon	1070513	1070726	1000	-	.	gene_id "MSTRG.49840"; transcript_id "MSTRG.49840.4"; exon_number "1";
25	StringTie	exon	1070971	1071034	1000	-	.	gene_id "MSTRG.49840"; transcript_id "MSTRG.49840.4"; exon_number "2";
25	StringTie	exon	1071190	1071366	1000	-	.	gene_id "MSTRG.49840"; transcript_id "MSTRG.49840.4"; exon_number "3";
25	StringTie	exon	1072317	1072536	1000	-	.	gene_id "MSTRG.49840"; transcript_id "MSTRG.49840.4"; exon_number "4";
25	StringTie	exon	1072623	1072833	1000	-	.	gene_id "MSTRG.49840"; transcript_id "MSTRG.49840.4"; exon_number "5";
25	StringTie	transcript	1070519	1072833	1000	-	.	gene_id "MSTRG.49840"; transcript_id "MSTRG.49840.5";
25	StringTie	exon	1070519	1070726	1000	-	.	gene_id "MSTRG.49840"; transcript_id "MSTRG.49840.5"; exon_number "1";
25	StringTie	exon	1071190	1071366	1000	-	.	gene_id "MSTRG.49840"; transcript_id "MSTRG.49840.5"; exon_number "2";
25	StringTie	exon	1071765	1071958	1000	-	.	gene_id "MSTRG.49840"; transcript_id "MSTRG.49840.5"; exon_number "3";
25	StringTie	exon	1072317	1072536	1000	-	.	gene_id "MSTRG.49840"; transcript_id "MSTRG.49840.5"; exon_number "4";
25	StringTie	exon	1072623	1072833	1000	-	.	gene_id "MSTRG.49840"; transcript_id "MSTRG.49840.5"; exon_number "5";
25	StringTie	transcript	1072455	1072833	1000	-	.	gene_id "MSTRG.49840"; transcript_id "MSTRG.49840.7";
25	StringTie	exon	1072455	1072536	1000	-	.	gene_id "MSTRG.49840"; transcript_id "MSTRG.49840.7"; exon_number "1";
25	StringTie	exon	1072763	1072833	1000	-	.	gene_id "MSTRG.49840"; transcript_id "MSTRG.49840.7"; exon_number "2";
25	StringTie	transcript	1072853	1082804	1000	+	.	gene_id "MSTRG.49841"; transcript_id "MSTRG.49841.4";
25	StringTie	exon	1072853	1072944	1000	+	.	gene_id "MSTRG.49841"; transcript_id "MSTRG.49841.4"; exon_number "1";
25	StringTie	exon	1073054	1073111	1000	+	.	gene_id "MSTRG.49841"; transcript_id "MSTRG.49841.4"; exon_number "2";
25	StringTie	exon	1073190	1073257	1000	+	.	gene_id "MSTRG.49841"; transcript_id "MSTRG.49841.4"; exon_number "3";
25	StringTie	exon	1081852	1081935	1000	+	.	gene_id "MSTRG.49841"; transcript_id "MSTRG.49841.4"; exon_number "4";
25	StringTie	exon	1082006	1082099	1000	+	.	gene_id "MSTRG.49841"; transcript_id "MSTRG.49841.4"; exon_number "5";
25	StringTie	exon	1082171	1082285	1000	+	.	gene_id "MSTRG.49841"; transcript_id "MSTRG.49841.4"; exon_number "6";
25	StringTie	exon	1082361	1082804	1000	+	.	gene_id "MSTRG.49841"; transcript_id "MSTRG.49841.4"; exon_number "7";
25	StringTie	transcript	1072868	1082648	1000	+	.	gene_id "MSTRG.49841"; transcript_id "MSTRG.49841.5";
25	StringTie	exon	1072868	1072944	1000	+	.	gene_id "MSTRG.49841"; transcript_id "MSTRG.49841.5"; exon_number "1";
25	StringTie	exon	1073054	1073111	1000	+	.	gene_id "MSTRG.49841"; transcript_id "MSTRG.49841.5"; exon_number "2";
25	StringTie	exon	1073190	1073257	1000	+	.	gene_id "MSTRG.49841"; transcript_id "MSTRG.49841.5"; exon_number "3";
25	StringTie	exon	1082517	1082648	1000	+	.	gene_id "MSTRG.49841"; transcript_id "MSTRG.49841.5"; exon_number "4";
25	StringTie	transcript	1072876	1082648	1000	+	.	gene_id "MSTRG.49841"; transcript_id "MSTRG.49841.6";
25	StringTie	exon	1072876	1072944	1000	+	.	gene_id "MSTRG.49841"; transcript_id "MSTRG.49841.6"; exon_number "1";
25	StringTie	exon	1073054	1073111	1000	+	.	gene_id "MSTRG.49841"; transcript_id "MSTRG.49841.6"; exon_number "2";
25	StringTie	exon	1073190	1073257	1000	+	.	gene_id "MSTRG.49841"; transcript_id "MSTRG.49841.6"; exon_number "3";
25	StringTie	exon	1081852	1082099	1000	+	.	gene_id "MSTRG.49841"; transcript_id "MSTRG.49841.6"; exon_number "4";
25	StringTie	exon	1082171	1082285	1000	+	.	gene_id "MSTRG.49841"; transcript_id "MSTRG.49841.6"; exon_number "5";
25	StringTie	exon	1082361	1082443	1000	+	.	gene_id "MSTRG.49841"; transcript_id "MSTRG.49841.6"; exon_number "6";
25	StringTie	exon	1082517	1082648	1000	+	.	gene_id "MSTRG.49841"; transcript_id "MSTRG.49841.6"; exon_number "7";
25	StringTie	transcript	1086185	1091561	1000	-	.	gene_id "MSTRG.49845"; transcript_id "MSTRG.49845.1";
25	StringTie	exon	1086185	1086222	1000	-	.	gene_id "MSTRG.49845"; transcript_id "MSTRG.49845.1"; exon_number "1";
25	StringTie	exon	1086353	1086555	1000	-	.	gene_id "MSTRG.49845"; transcript_id "MSTRG.49845.1"; exon_number "2";
25	StringTie	exon	1086930	1087157	1000	-	.	gene_id "MSTRG.49845"; transcript_id "MSTRG.49845.1"; exon_number "3";
25	StringTie	exon	1087653	1087745	1000	-	.	gene_id "MSTRG.49845"; transcript_id "MSTRG.49845.1"; exon_number "4";
25	StringTie	exon	1091466	1091561	1000	-	.	gene_id "MSTRG.49845"; transcript_id "MSTRG.49845.1"; exon_number "5";
25	StringTie	transcript	1098798	1115773	1000	-	.	gene_id "MSTRG.49847"; transcript_id "MSTRG.49847.2";
25	StringTie	exon	1098798	1098856	1000	-	.	gene_id "MSTRG.49847"; transcript_id "MSTRG.49847.2"; exon_number "1";
25	StringTie	exon	1115665	1115773	1000	-	.	gene_id "MSTRG.49847"; transcript_id "MSTRG.49847.2"; exon_number "2";
25	StringTie	transcript	1099862	1115773	1000	-	.	gene_id "MSTRG.49847"; transcript_id "MSTRG.49847.3";
25	StringTie	exon	1099862	1099979	1000	-	.	gene_id "MSTRG.49847"; transcript_id "MSTRG.49847.3"; exon_number "1";
25	StringTie	exon	1101177	1101312	1000	-	.	gene_id "MSTRG.49847"; transcript_id "MSTRG.49847.3"; exon_number "2";
25	StringTie	exon	1104182	1104315	1000	-	.	gene_id "MSTRG.49847"; transcript_id "MSTRG.49847.3"; exon_number "3";
25	StringTie	exon	1104629	1104805	1000	-	.	gene_id "MSTRG.49847"; transcript_id "MSTRG.49847.3"; exon_number "4";
25	StringTie	exon	1114226	1114435	1000	-	.	gene_id "MSTRG.49847"; transcript_id "MSTRG.49847.3"; exon_number "5";
25	StringTie	exon	1115665	1115773	1000	-	.	gene_id "MSTRG.49847"; transcript_id "MSTRG.49847.3"; exon_number "6";
25	StringTie	transcript	1099870	1115773	1000	-	.	gene_id "MSTRG.49847"; transcript_id "MSTRG.49847.4";
25	StringTie	exon	1099870	1099979	1000	-	.	gene_id "MSTRG.49847"; transcript_id "MSTRG.49847.4"; exon_number "1";
25	StringTie	exon	1101177	1101312	1000	-	.	gene_id "MSTRG.49847"; transcript_id "MSTRG.49847.4"; exon_number "2";
25	StringTie	exon	1115665	1115773	1000	-	.	gene_id "MSTRG.49847"; transcript_id "MSTRG.49847.4"; exon_number "3";
25	StringTie	transcript	1099918	1115773	1000	-	.	gene_id "MSTRG.49847"; transcript_id "MSTRG.49847.5";
25	StringTie	exon	1099918	1099979	1000	-	.	gene_id "MSTRG.49847"; transcript_id "MSTRG.49847.5"; exon_number "1";
25	StringTie	exon	1101177	1101312	1000	-	.	gene_id "MSTRG.49847"; transcript_id "MSTRG.49847.5"; exon_number "2";
25	StringTie	exon	1104182	1104315	1000	-	.	gene_id "MSTRG.49847"; transcript_id "MSTRG.49847.5"; exon_number "3";
25	StringTie	exon	1104629	1104805	1000	-	.	gene_id "MSTRG.49847"; transcript_id "MSTRG.49847.5"; exon_number "4";
25	StringTie	exon	1114226	1114332	1000	-	.	gene_id "MSTRG.49847"; transcript_id "MSTRG.49847.5"; exon_number "5";
25	StringTie	exon	1115665	1115773	1000	-	.	gene_id "MSTRG.49847"; transcript_id "MSTRG.49847.5"; exon_number "6";
25	StringTie	transcript	1101268	1111342	1000	-	.	gene_id "MSTRG.49847"; transcript_id "MSTRG.49847.6";
25	StringTie	exon	1101268	1101312	1000	-	.	gene_id "MSTRG.49847"; transcript_id "MSTRG.49847.6"; exon_number "1";
25	StringTie	exon	1104182	1104315	1000	-	.	gene_id "MSTRG.49847"; transcript_id "MSTRG.49847.6"; exon_number "2";
25	StringTie	exon	1104629	1104805	1000	-	.	gene_id "MSTRG.49847"; transcript_id "MSTRG.49847.6"; exon_number "3";
25	StringTie	exon	1111197	1111342	1000	-	.	gene_id "MSTRG.49847"; transcript_id "MSTRG.49847.6"; exon_number "4";
25	StringTie	transcript	1101268	1111342	1000	-	.	gene_id "MSTRG.49847"; transcript_id "MSTRG.49847.7";
25	StringTie	exon	1101268	1101312	1000	-	.	gene_id "MSTRG.49847"; transcript_id "MSTRG.49847.7"; exon_number "1";
25	StringTie	exon	1104182	1104315	1000	-	.	gene_id "MSTRG.49847"; transcript_id "MSTRG.49847.7"; exon_number "2";
25	StringTie	exon	1104629	1104805	1000	-	.	gene_id "MSTRG.49847"; transcript_id "MSTRG.49847.7"; exon_number "3";
25	StringTie	exon	1111005	1111342	1000	-	.	gene_id "MSTRG.49847"; transcript_id "MSTRG.49847.7"; exon_number "4";
25	StringTie	transcript	1104182	1115773	1000	-	.	gene_id "MSTRG.49847"; transcript_id "MSTRG.49847.8";
25	StringTie	exon	1104182	1104315	1000	-	.	gene_id "MSTRG.49847"; transcript_id "MSTRG.49847.8"; exon_number "1";
25	StringTie	exon	1104629	1104805	1000	-	.	gene_id "MSTRG.49847"; transcript_id "MSTRG.49847.8"; exon_number "2";
25	StringTie	exon	1115665	1115773	1000	-	.	gene_id "MSTRG.49847"; transcript_id "MSTRG.49847.8"; exon_number "3";
25	StringTie	transcript	1104286	1115585	1000	-	.	gene_id "MSTRG.49847"; transcript_id "MSTRG.49847.9";
25	StringTie	exon	1104286	1104315	1000	-	.	gene_id "MSTRG.49847"; transcript_id "MSTRG.49847.9"; exon_number "1";
25	StringTie	exon	1104629	1104805	1000	-	.	gene_id "MSTRG.49847"; transcript_id "MSTRG.49847.9"; exon_number "2";
25	StringTie	exon	1114226	1114435	1000	-	.	gene_id "MSTRG.49847"; transcript_id "MSTRG.49847.9"; exon_number "3";
25	StringTie	exon	1115380	1115585	1000	-	.	gene_id "MSTRG.49847"; transcript_id "MSTRG.49847.9"; exon_number "4";
25	StringTie	transcript	1119199	1120301	1000	-	.	gene_id "MSTRG.49848"; transcript_id "MSTRG.49848.1";
25	StringTie	exon	1119199	1120090	1000	-	.	gene_id "MSTRG.49848"; transcript_id "MSTRG.49848.1"; exon_number "1";
25	StringTie	exon	1120167	1120301	1000	-	.	gene_id "MSTRG.49848"; transcript_id "MSTRG.49848.1"; exon_number "2";
25	StringTie	transcript	1119199	1120301	1000	-	.	gene_id "MSTRG.49848"; transcript_id "MSTRG.49848.2";
25	StringTie	exon	1119199	1119829	1000	-	.	gene_id "MSTRG.49848"; transcript_id "MSTRG.49848.2"; exon_number "1";
25	StringTie	exon	1120167	1120301	1000	-	.	gene_id "MSTRG.49848"; transcript_id "MSTRG.49848.2"; exon_number "2";
25	StringTie	transcript	1119282	1120301	1000	-	.	gene_id "MSTRG.49848"; transcript_id "MSTRG.49848.3";
25	StringTie	exon	1119282	1119949	1000	-	.	gene_id "MSTRG.49848"; transcript_id "MSTRG.49848.3"; exon_number "1";
25	StringTie	exon	1120167	1120301	1000	-	.	gene_id "MSTRG.49848"; transcript_id "MSTRG.49848.3"; exon_number "2";
25	StringTie	transcript	1119329	1120301	1000	-	.	gene_id "MSTRG.49848"; transcript_id "MSTRG.49848.4";
25	StringTie	exon	1119329	1119952	1000	-	.	gene_id "MSTRG.49848"; transcript_id "MSTRG.49848.4"; exon_number "1";
25	StringTie	exon	1120167	1120301	1000	-	.	gene_id "MSTRG.49848"; transcript_id "MSTRG.49848.4"; exon_number "2";
25	StringTie	transcript	1126593	1128339	1000	+	.	gene_id "MSTRG.49849"; transcript_id "MSTRG.49849.1";
25	StringTie	exon	1126593	1126636	1000	+	.	gene_id "MSTRG.49849"; transcript_id "MSTRG.49849.1"; exon_number "1";
25	StringTie	exon	1127908	1128339	1000	+	.	gene_id "MSTRG.49849"; transcript_id "MSTRG.49849.1"; exon_number "2";
25	StringTie	transcript	1137165	1138310	1000	+	.	gene_id "MSTRG.49851"; transcript_id "MSTRG.49851.1";
25	StringTie	exon	1137165	1137543	1000	+	.	gene_id "MSTRG.49851"; transcript_id "MSTRG.49851.1"; exon_number "1";
25	StringTie	exon	1137702	1137803	1000	+	.	gene_id "MSTRG.49851"; transcript_id "MSTRG.49851.1"; exon_number "2";
25	StringTie	exon	1138195	1138310	1000	+	.	gene_id "MSTRG.49851"; transcript_id "MSTRG.49851.1"; exon_number "3";
25	StringTie	transcript	1169911	1170996	1000	+	.	gene_id "MSTRG.49854"; transcript_id "MSTRG.49854.1";
25	StringTie	exon	1169911	1170996	1000	+	.	gene_id "MSTRG.49854"; transcript_id "MSTRG.49854.1"; exon_number "1";
25	StringTie	transcript	1173807	1175812	1000	+	.	gene_id "MSTRG.49855"; transcript_id "MSTRG.49855.1";
25	StringTie	exon	1173807	1174213	1000	+	.	gene_id "MSTRG.49855"; transcript_id "MSTRG.49855.1"; exon_number "1";
25	StringTie	exon	1174898	1175233	1000	+	.	gene_id "MSTRG.49855"; transcript_id "MSTRG.49855.1"; exon_number "2";
25	StringTie	exon	1175737	1175812	1000	+	.	gene_id "MSTRG.49855"; transcript_id "MSTRG.49855.1"; exon_number "3";
25	StringTie	transcript	1173817	1175122	1000	+	.	gene_id "MSTRG.49855"; transcript_id "MSTRG.49855.2";
25	StringTie	exon	1173817	1174080	1000	+	.	gene_id "MSTRG.49855"; transcript_id "MSTRG.49855.2"; exon_number "1";
25	StringTie	exon	1174898	1175122	1000	+	.	gene_id "MSTRG.49855"; transcript_id "MSTRG.49855.2"; exon_number "2";
25	StringTie	transcript	1197321	1209841	1000	+	.	gene_id "MSTRG.49857"; transcript_id "MSTRG.49857.1";
25	StringTie	exon	1197321	1198132	1000	+	.	gene_id "MSTRG.49857"; transcript_id "MSTRG.49857.1"; exon_number "1";
25	StringTie	exon	1209200	1209841	1000	+	.	gene_id "MSTRG.49857"; transcript_id "MSTRG.49857.1"; exon_number "2";
25	StringTie	transcript	1201947	1209841	1000	+	.	gene_id "MSTRG.49857"; transcript_id "MSTRG.49857.2";
25	StringTie	exon	1201947	1202118	1000	+	.	gene_id "MSTRG.49857"; transcript_id "MSTRG.49857.2"; exon_number "1";
25	StringTie	exon	1209200	1209841	1000	+	.	gene_id "MSTRG.49857"; transcript_id "MSTRG.49857.2"; exon_number "2";
25	StringTie	transcript	1222260	1222703	1000	-	.	gene_id "MSTRG.49858"; transcript_id "MSTRG.49858.1";
25	StringTie	exon	1222260	1222703	1000	-	.	gene_id "MSTRG.49858"; transcript_id "MSTRG.49858.1"; exon_number "1";
25	StringTie	transcript	1231025	1242648	1000	-	.	gene_id "MSTRG.49863"; transcript_id "MSTRG.49863.1";
25	StringTie	exon	1231025	1231168	1000	-	.	gene_id "MSTRG.49863"; transcript_id "MSTRG.49863.1"; exon_number "1";
25	StringTie	exon	1231271	1231392	1000	-	.	gene_id "MSTRG.49863"; transcript_id "MSTRG.49863.1"; exon_number "2";
25	StringTie	exon	1236239	1236460	1000	-	.	gene_id "MSTRG.49863"; transcript_id "MSTRG.49863.1"; exon_number "3";
25	StringTie	exon	1238184	1238364	1000	-	.	gene_id "MSTRG.49863"; transcript_id "MSTRG.49863.1"; exon_number "4";
25	StringTie	exon	1241809	1241910	1000	-	.	gene_id "MSTRG.49863"; transcript_id "MSTRG.49863.1"; exon_number "5";
25	StringTie	exon	1242502	1242648	1000	-	.	gene_id "MSTRG.49863"; transcript_id "MSTRG.49863.1"; exon_number "6";
25	StringTie	transcript	1231025	1242648	1000	-	.	gene_id "MSTRG.49863"; transcript_id "MSTRG.49863.2";
25	StringTie	exon	1231025	1231168	1000	-	.	gene_id "MSTRG.49863"; transcript_id "MSTRG.49863.2"; exon_number "1";
25	StringTie	exon	1231271	1231392	1000	-	.	gene_id "MSTRG.49863"; transcript_id "MSTRG.49863.2"; exon_number "2";
25	StringTie	exon	1236239	1236460	1000	-	.	gene_id "MSTRG.49863"; transcript_id "MSTRG.49863.2"; exon_number "3";
25	StringTie	exon	1238184	1238361	1000	-	.	gene_id "MSTRG.49863"; transcript_id "MSTRG.49863.2"; exon_number "4";
25	StringTie	exon	1241792	1241910	1000	-	.	gene_id "MSTRG.49863"; transcript_id "MSTRG.49863.2"; exon_number "5";
25	StringTie	exon	1242502	1242648	1000	-	.	gene_id "MSTRG.49863"; transcript_id "MSTRG.49863.2"; exon_number "6";
25	StringTie	transcript	1231026	1242648	1000	-	.	gene_id "MSTRG.49863"; transcript_id "MSTRG.49863.3";
25	StringTie	exon	1231026	1231168	1000	-	.	gene_id "MSTRG.49863"; transcript_id "MSTRG.49863.3"; exon_number "1";
25	StringTie	exon	1231271	1231392	1000	-	.	gene_id "MSTRG.49863"; transcript_id "MSTRG.49863.3"; exon_number "2";
25	StringTie	exon	1236239	1236460	1000	-	.	gene_id "MSTRG.49863"; transcript_id "MSTRG.49863.3"; exon_number "3";
25	StringTie	exon	1238184	1238364	1000	-	.	gene_id "MSTRG.49863"; transcript_id "MSTRG.49863.3"; exon_number "4";
25	StringTie	exon	1241792	1241910	1000	-	.	gene_id "MSTRG.49863"; transcript_id "MSTRG.49863.3"; exon_number "5";
25	StringTie	exon	1242540	1242648	1000	-	.	gene_id "MSTRG.49863"; transcript_id "MSTRG.49863.3"; exon_number "6";
25	StringTie	transcript	1231026	1242648	1000	-	.	gene_id "MSTRG.49863"; transcript_id "MSTRG.49863.4";
25	StringTie	exon	1231026	1231168	1000	-	.	gene_id "MSTRG.49863"; transcript_id "MSTRG.49863.4"; exon_number "1";
25	StringTie	exon	1231271	1231392	1000	-	.	gene_id "MSTRG.49863"; transcript_id "MSTRG.49863.4"; exon_number "2";
25	StringTie	exon	1236239	1236460	1000	-	.	gene_id "MSTRG.49863"; transcript_id "MSTRG.49863.4"; exon_number "3";
25	StringTie	exon	1238184	1238364	1000	-	.	gene_id "MSTRG.49863"; transcript_id "MSTRG.49863.4"; exon_number "4";
25	StringTie	exon	1241792	1241910	1000	-	.	gene_id "MSTRG.49863"; transcript_id "MSTRG.49863.4"; exon_number "5";
25	StringTie	exon	1242502	1242648	1000	-	.	gene_id "MSTRG.49863"; transcript_id "MSTRG.49863.4"; exon_number "6";
25	StringTie	transcript	1231026	1242648	1000	-	.	gene_id "MSTRG.49863"; transcript_id "MSTRG.49863.5";
25	StringTie	exon	1231026	1231168	1000	-	.	gene_id "MSTRG.49863"; transcript_id "MSTRG.49863.5"; exon_number "1";
25	StringTie	exon	1231271	1231392	1000	-	.	gene_id "MSTRG.49863"; transcript_id "MSTRG.49863.5"; exon_number "2";
25	StringTie	exon	1236239	1236460	1000	-	.	gene_id "MSTRG.49863"; transcript_id "MSTRG.49863.5"; exon_number "3";
25	StringTie	exon	1238184	1238361	1000	-	.	gene_id "MSTRG.49863"; transcript_id "MSTRG.49863.5"; exon_number "4";
25	StringTie	exon	1241792	1241910	1000	-	.	gene_id "MSTRG.49863"; transcript_id "MSTRG.49863.5"; exon_number "5";
25	StringTie	exon	1242540	1242648	1000	-	.	gene_id "MSTRG.49863"; transcript_id "MSTRG.49863.5"; exon_number "6";
25	StringTie	transcript	1231026	1242648	1000	-	.	gene_id "MSTRG.49863"; transcript_id "MSTRG.49863.6";
25	StringTie	exon	1231026	1231168	1000	-	.	gene_id "MSTRG.49863"; transcript_id "MSTRG.49863.6"; exon_number "1";
25	StringTie	exon	1231271	1231392	1000	-	.	gene_id "MSTRG.49863"; transcript_id "MSTRG.49863.6"; exon_number "2";
25	StringTie	exon	1236239	1236460	1000	-	.	gene_id "MSTRG.49863"; transcript_id "MSTRG.49863.6"; exon_number "3";
25	StringTie	exon	1238184	1238361	1000	-	.	gene_id "MSTRG.49863"; transcript_id "MSTRG.49863.6"; exon_number "4";
25	StringTie	exon	1241809	1241910	1000	-	.	gene_id "MSTRG.49863"; transcript_id "MSTRG.49863.6"; exon_number "5";
25	StringTie	exon	1242540	1242648	1000	-	.	gene_id "MSTRG.49863"; transcript_id "MSTRG.49863.6"; exon_number "6";
25	StringTie	transcript	1231026	1242648	1000	-	.	gene_id "MSTRG.49863"; transcript_id "MSTRG.49863.7";
25	StringTie	exon	1231026	1231168	1000	-	.	gene_id "MSTRG.49863"; transcript_id "MSTRG.49863.7"; exon_number "1";
25	StringTie	exon	1231271	1231392	1000	-	.	gene_id "MSTRG.49863"; transcript_id "MSTRG.49863.7"; exon_number "2";
25	StringTie	exon	1236239	1236460	1000	-	.	gene_id "MSTRG.49863"; transcript_id "MSTRG.49863.7"; exon_number "3";
25	StringTie	exon	1238184	1238364	1000	-	.	gene_id "MSTRG.49863"; transcript_id "MSTRG.49863.7"; exon_number "4";
25	StringTie	exon	1241809	1241910	1000	-	.	gene_id "MSTRG.49863"; transcript_id "MSTRG.49863.7"; exon_number "5";
25	StringTie	exon	1242540	1242648	1000	-	.	gene_id "MSTRG.49863"; transcript_id "MSTRG.49863.7"; exon_number "6";
25	StringTie	transcript	1231026	1242648	1000	-	.	gene_id "MSTRG.49863"; transcript_id "MSTRG.49863.8";
25	StringTie	exon	1231026	1231168	1000	-	.	gene_id "MSTRG.49863"; transcript_id "MSTRG.49863.8"; exon_number "1";
25	StringTie	exon	1231271	1231392	1000	-	.	gene_id "MSTRG.49863"; transcript_id "MSTRG.49863.8"; exon_number "2";
25	StringTie	exon	1236239	1236460	1000	-	.	gene_id "MSTRG.49863"; transcript_id "MSTRG.49863.8"; exon_number "3";
25	StringTie	exon	1238184	1238361	1000	-	.	gene_id "MSTRG.49863"; transcript_id "MSTRG.49863.8"; exon_number "4";
25	StringTie	exon	1241809	1241910	1000	-	.	gene_id "MSTRG.49863"; transcript_id "MSTRG.49863.8"; exon_number "5";
25	StringTie	exon	1242502	1242648	1000	-	.	gene_id "MSTRG.49863"; transcript_id "MSTRG.49863.8"; exon_number "6";
25	StringTie	transcript	1231106	1242648	1000	-	.	gene_id "MSTRG.49863"; transcript_id "MSTRG.49863.9";
25	StringTie	exon	1231106	1231168	1000	-	.	gene_id "MSTRG.49863"; transcript_id "MSTRG.49863.9"; exon_number "1";
25	StringTie	exon	1231271	1231392	1000	-	.	gene_id "MSTRG.49863"; transcript_id "MSTRG.49863.9"; exon_number "2";
25	StringTie	exon	1236239	1236460	1000	-	.	gene_id "MSTRG.49863"; transcript_id "MSTRG.49863.9"; exon_number "3";
25	StringTie	exon	1238184	1238364	1000	-	.	gene_id "MSTRG.49863"; transcript_id "MSTRG.49863.9"; exon_number "4";
25	StringTie	exon	1241792	1241910	1000	-	.	gene_id "MSTRG.49863"; transcript_id "MSTRG.49863.9"; exon_number "5";
25	StringTie	exon	1242404	1242648	1000	-	.	gene_id "MSTRG.49863"; transcript_id "MSTRG.49863.9"; exon_number "6";
25	StringTie	transcript	1231106	1242648	1000	-	.	gene_id "MSTRG.49863"; transcript_id "MSTRG.49863.10";
25	StringTie	exon	1231106	1231168	1000	-	.	gene_id "MSTRG.49863"; transcript_id "MSTRG.49863.10"; exon_number "1";
25	StringTie	exon	1231271	1231392	1000	-	.	gene_id "MSTRG.49863"; transcript_id "MSTRG.49863.10"; exon_number "2";
25	StringTie	exon	1236239	1236460	1000	-	.	gene_id "MSTRG.49863"; transcript_id "MSTRG.49863.10"; exon_number "3";
25	StringTie	exon	1238184	1238361	1000	-	.	gene_id "MSTRG.49863"; transcript_id "MSTRG.49863.10"; exon_number "4";
25	StringTie	exon	1241792	1241910	1000	-	.	gene_id "MSTRG.49863"; transcript_id "MSTRG.49863.10"; exon_number "5";
25	StringTie	exon	1242404	1242648	1000	-	.	gene_id "MSTRG.49863"; transcript_id "MSTRG.49863.10"; exon_number "6";
25	StringTie	transcript	1231106	1242648	1000	-	.	gene_id "MSTRG.49863"; transcript_id "MSTRG.49863.11";
25	StringTie	exon	1231106	1231168	1000	-	.	gene_id "MSTRG.49863"; transcript_id "MSTRG.49863.11"; exon_number "1";
25	StringTie	exon	1231271	1231392	1000	-	.	gene_id "MSTRG.49863"; transcript_id "MSTRG.49863.11"; exon_number "2";
25	StringTie	exon	1236239	1236460	1000	-	.	gene_id "MSTRG.49863"; transcript_id "MSTRG.49863.11"; exon_number "3";
25	StringTie	exon	1238184	1238364	1000	-	.	gene_id "MSTRG.49863"; transcript_id "MSTRG.49863.11"; exon_number "4";
25	StringTie	exon	1241809	1241910	1000	-	.	gene_id "MSTRG.49863"; transcript_id "MSTRG.49863.11"; exon_number "5";
25	StringTie	exon	1242404	1242648	1000	-	.	gene_id "MSTRG.49863"; transcript_id "MSTRG.49863.11"; exon_number "6";
25	StringTie	transcript	1231271	1242648	1000	-	.	gene_id "MSTRG.49863"; transcript_id "MSTRG.49863.12";
25	StringTie	exon	1231271	1231392	1000	-	.	gene_id "MSTRG.49863"; transcript_id "MSTRG.49863.12"; exon_number "1";
25	StringTie	exon	1236239	1236460	1000	-	.	gene_id "MSTRG.49863"; transcript_id "MSTRG.49863.12"; exon_number "2";
25	StringTie	exon	1238184	1238364	1000	-	.	gene_id "MSTRG.49863"; transcript_id "MSTRG.49863.12"; exon_number "3";
25	StringTie	exon	1239452	1239492	1000	-	.	gene_id "MSTRG.49863"; transcript_id "MSTRG.49863.12"; exon_number "4";
25	StringTie	exon	1241792	1241910	1000	-	.	gene_id "MSTRG.49863"; transcript_id "MSTRG.49863.12"; exon_number "5";
25	StringTie	exon	1242540	1242648	1000	-	.	gene_id "MSTRG.49863"; transcript_id "MSTRG.49863.12"; exon_number "6";
25	StringTie	transcript	1236233	1242648	1000	-	.	gene_id "MSTRG.49863"; transcript_id "MSTRG.49863.13";
25	StringTie	exon	1236233	1236482	1000	-	.	gene_id "MSTRG.49863"; transcript_id "MSTRG.49863.13"; exon_number "1";
25	StringTie	exon	1238184	1238364	1000	-	.	gene_id "MSTRG.49863"; transcript_id "MSTRG.49863.13"; exon_number "2";
25	StringTie	exon	1241792	1241910	1000	-	.	gene_id "MSTRG.49863"; transcript_id "MSTRG.49863.13"; exon_number "3";
25	StringTie	exon	1242540	1242648	1000	-	.	gene_id "MSTRG.49863"; transcript_id "MSTRG.49863.13"; exon_number "4";
25	StringTie	transcript	1244326	1259754	1000	+	.	gene_id "MSTRG.49864"; transcript_id "MSTRG.49864.1";
25	StringTie	exon	1244326	1244665	1000	+	.	gene_id "MSTRG.49864"; transcript_id "MSTRG.49864.1"; exon_number "1";
25	StringTie	exon	1246729	1247075	1000	+	.	gene_id "MSTRG.49864"; transcript_id "MSTRG.49864.1"; exon_number "2";
25	StringTie	exon	1256005	1256198	1000	+	.	gene_id "MSTRG.49864"; transcript_id "MSTRG.49864.1"; exon_number "3";
25	StringTie	exon	1258055	1258208	1000	+	.	gene_id "MSTRG.49864"; transcript_id "MSTRG.49864.1"; exon_number "4";
25	StringTie	exon	1259678	1259754	1000	+	.	gene_id "MSTRG.49864"; transcript_id "MSTRG.49864.1"; exon_number "5";
25	StringTie	transcript	1244340	1245097	1000	+	.	gene_id "MSTRG.49864"; transcript_id "MSTRG.49864.2";
25	StringTie	exon	1244340	1244665	1000	+	.	gene_id "MSTRG.49864"; transcript_id "MSTRG.49864.2"; exon_number "1";
25	StringTie	exon	1245035	1245097	1000	+	.	gene_id "MSTRG.49864"; transcript_id "MSTRG.49864.2"; exon_number "2";
25	StringTie	transcript	1244345	1247032	1000	+	.	gene_id "MSTRG.49864"; transcript_id "MSTRG.49864.3";
25	StringTie	exon	1244345	1244665	1000	+	.	gene_id "MSTRG.49864"; transcript_id "MSTRG.49864.3"; exon_number "1";
25	StringTie	exon	1245040	1245097	1000	+	.	gene_id "MSTRG.49864"; transcript_id "MSTRG.49864.3"; exon_number "2";
25	StringTie	exon	1246729	1247032	1000	+	.	gene_id "MSTRG.49864"; transcript_id "MSTRG.49864.3"; exon_number "3";
25	StringTie	transcript	1265888	1266346	1000	+	.	gene_id "MSTRG.49865"; transcript_id "MSTRG.49865.1";
25	StringTie	exon	1265888	1266346	1000	+	.	gene_id "MSTRG.49865"; transcript_id "MSTRG.49865.1"; exon_number "1";
25	StringTie	transcript	1266449	1267079	1000	+	.	gene_id "MSTRG.49866"; transcript_id "MSTRG.49866.1";
25	StringTie	exon	1266449	1267079	1000	+	.	gene_id "MSTRG.49866"; transcript_id "MSTRG.49866.1"; exon_number "1";
25	StringTie	transcript	1270714	1271286	1000	+	.	gene_id "MSTRG.49867"; transcript_id "MSTRG.49867.1";
25	StringTie	exon	1270714	1271286	1000	+	.	gene_id "MSTRG.49867"; transcript_id "MSTRG.49867.1"; exon_number "1";
25	StringTie	transcript	1289754	1302836	1000	+	.	gene_id "MSTRG.49869"; transcript_id "MSTRG.49869.1";
25	StringTie	exon	1289754	1289895	1000	+	.	gene_id "MSTRG.49869"; transcript_id "MSTRG.49869.1"; exon_number "1";
25	StringTie	exon	1292502	1292641	1000	+	.	gene_id "MSTRG.49869"; transcript_id "MSTRG.49869.1"; exon_number "2";
25	StringTie	exon	1296827	1296969	1000	+	.	gene_id "MSTRG.49869"; transcript_id "MSTRG.49869.1"; exon_number "3";
25	StringTie	exon	1299063	1299108	1000	+	.	gene_id "MSTRG.49869"; transcript_id "MSTRG.49869.1"; exon_number "4";
25	StringTie	exon	1299927	1300076	1000	+	.	gene_id "MSTRG.49869"; transcript_id "MSTRG.49869.1"; exon_number "5";
25	StringTie	exon	1302799	1302836	1000	+	.	gene_id "MSTRG.49869"; transcript_id "MSTRG.49869.1"; exon_number "6";
25	StringTie	transcript	1289768	1300564	1000	+	.	gene_id "MSTRG.49869"; transcript_id "MSTRG.49869.2";
25	StringTie	exon	1289768	1289895	1000	+	.	gene_id "MSTRG.49869"; transcript_id "MSTRG.49869.2"; exon_number "1";
25	StringTie	exon	1296827	1296969	1000	+	.	gene_id "MSTRG.49869"; transcript_id "MSTRG.49869.2"; exon_number "2";
25	StringTie	exon	1299063	1299108	1000	+	.	gene_id "MSTRG.49869"; transcript_id "MSTRG.49869.2"; exon_number "3";
25	StringTie	exon	1299927	1300564	1000	+	.	gene_id "MSTRG.49869"; transcript_id "MSTRG.49869.2"; exon_number "4";
25	StringTie	transcript	1289768	1324082	1000	+	.	gene_id "MSTRG.49869"; transcript_id "MSTRG.49869.3";
25	StringTie	exon	1289768	1289895	1000	+	.	gene_id "MSTRG.49869"; transcript_id "MSTRG.49869.3"; exon_number "1";
25	StringTie	exon	1299063	1299108	1000	+	.	gene_id "MSTRG.49869"; transcript_id "MSTRG.49869.3"; exon_number "2";
25	StringTie	exon	1318601	1318721	1000	+	.	gene_id "MSTRG.49869"; transcript_id "MSTRG.49869.3"; exon_number "3";
25	StringTie	exon	1324012	1324082	1000	+	.	gene_id "MSTRG.49869"; transcript_id "MSTRG.49869.3"; exon_number "4";
25	StringTie	transcript	1289773	1318721	1000	+	.	gene_id "MSTRG.49869"; transcript_id "MSTRG.49869.4";
25	StringTie	exon	1289773	1289895	1000	+	.	gene_id "MSTRG.49869"; transcript_id "MSTRG.49869.4"; exon_number "1";
25	StringTie	exon	1292502	1292641	1000	+	.	gene_id "MSTRG.49869"; transcript_id "MSTRG.49869.4"; exon_number "2";
25	StringTie	exon	1318601	1318721	1000	+	.	gene_id "MSTRG.49869"; transcript_id "MSTRG.49869.4"; exon_number "3";
25	StringTie	transcript	1289773	1318721	1000	+	.	gene_id "MSTRG.49869"; transcript_id "MSTRG.49869.5";
25	StringTie	exon	1289773	1289895	1000	+	.	gene_id "MSTRG.49869"; transcript_id "MSTRG.49869.5"; exon_number "1";
25	StringTie	exon	1292502	1292641	1000	+	.	gene_id "MSTRG.49869"; transcript_id "MSTRG.49869.5"; exon_number "2";
25	StringTie	exon	1296827	1296969	1000	+	.	gene_id "MSTRG.49869"; transcript_id "MSTRG.49869.5"; exon_number "3";
25	StringTie	exon	1318601	1318721	1000	+	.	gene_id "MSTRG.49869"; transcript_id "MSTRG.49869.5"; exon_number "4";
25	StringTie	transcript	1289775	1301258	1000	+	.	gene_id "MSTRG.49869"; transcript_id "MSTRG.49869.6";
25	StringTie	exon	1289775	1289895	1000	+	.	gene_id "MSTRG.49869"; transcript_id "MSTRG.49869.6"; exon_number "1";
25	StringTie	exon	1292502	1292641	1000	+	.	gene_id "MSTRG.49869"; transcript_id "MSTRG.49869.6"; exon_number "2";
25	StringTie	exon	1296827	1296969	1000	+	.	gene_id "MSTRG.49869"; transcript_id "MSTRG.49869.6"; exon_number "3";
25	StringTie	exon	1299063	1299108	1000	+	.	gene_id "MSTRG.49869"; transcript_id "MSTRG.49869.6"; exon_number "4";
25	StringTie	exon	1299927	1300076	1000	+	.	gene_id "MSTRG.49869"; transcript_id "MSTRG.49869.6"; exon_number "5";
25	StringTie	exon	1300565	1301258	1000	+	.	gene_id "MSTRG.49869"; transcript_id "MSTRG.49869.6"; exon_number "6";
25	StringTie	transcript	1289781	1318721	1000	+	.	gene_id "MSTRG.49869"; transcript_id "MSTRG.49869.7";
25	StringTie	exon	1289781	1289895	1000	+	.	gene_id "MSTRG.49869"; transcript_id "MSTRG.49869.7"; exon_number "1";
25	StringTie	exon	1292502	1292641	1000	+	.	gene_id "MSTRG.49869"; transcript_id "MSTRG.49869.7"; exon_number "2";
25	StringTie	exon	1296827	1296969	1000	+	.	gene_id "MSTRG.49869"; transcript_id "MSTRG.49869.7"; exon_number "3";
25	StringTie	exon	1299063	1299108	1000	+	.	gene_id "MSTRG.49869"; transcript_id "MSTRG.49869.7"; exon_number "4";
25	StringTie	exon	1318601	1318721	1000	+	.	gene_id "MSTRG.49869"; transcript_id "MSTRG.49869.7"; exon_number "5";
25	StringTie	transcript	1289781	1300564	1000	+	.	gene_id "MSTRG.49869"; transcript_id "MSTRG.49869.8";
25	StringTie	exon	1289781	1289895	1000	+	.	gene_id "MSTRG.49869"; transcript_id "MSTRG.49869.8"; exon_number "1";
25	StringTie	exon	1292502	1292641	1000	+	.	gene_id "MSTRG.49869"; transcript_id "MSTRG.49869.8"; exon_number "2";
25	StringTie	exon	1296827	1296969	1000	+	.	gene_id "MSTRG.49869"; transcript_id "MSTRG.49869.8"; exon_number "3";
25	StringTie	exon	1299063	1299108	1000	+	.	gene_id "MSTRG.49869"; transcript_id "MSTRG.49869.8"; exon_number "4";
25	StringTie	exon	1299892	1300564	1000	+	.	gene_id "MSTRG.49869"; transcript_id "MSTRG.49869.8"; exon_number "5";
25	StringTie	transcript	1289789	1318721	1000	+	.	gene_id "MSTRG.49869"; transcript_id "MSTRG.49869.9";
25	StringTie	exon	1289789	1289895	1000	+	.	gene_id "MSTRG.49869"; transcript_id "MSTRG.49869.9"; exon_number "1";
25	StringTie	exon	1296827	1296969	1000	+	.	gene_id "MSTRG.49869"; transcript_id "MSTRG.49869.9"; exon_number "2";
25	StringTie	exon	1299063	1299108	1000	+	.	gene_id "MSTRG.49869"; transcript_id "MSTRG.49869.9"; exon_number "3";
25	StringTie	exon	1318601	1318721	1000	+	.	gene_id "MSTRG.49869"; transcript_id "MSTRG.49869.9"; exon_number "4";
25	StringTie	transcript	1289793	1292058	1000	+	.	gene_id "MSTRG.49869"; transcript_id "MSTRG.49869.10";
25	StringTie	exon	1289793	1289895	1000	+	.	gene_id "MSTRG.49869"; transcript_id "MSTRG.49869.10"; exon_number "1";
25	StringTie	exon	1291983	1292058	1000	+	.	gene_id "MSTRG.49869"; transcript_id "MSTRG.49869.10"; exon_number "2";
25	StringTie	transcript	1305479	1329007	1000	+	.	gene_id "MSTRG.49869"; transcript_id "MSTRG.49869.11";
25	StringTie	exon	1305479	1305981	1000	+	.	gene_id "MSTRG.49869"; transcript_id "MSTRG.49869.11"; exon_number "1";
25	StringTie	exon	1318601	1318721	1000	+	.	gene_id "MSTRG.49869"; transcript_id "MSTRG.49869.11"; exon_number "2";
25	StringTie	exon	1324012	1324082	1000	+	.	gene_id "MSTRG.49869"; transcript_id "MSTRG.49869.11"; exon_number "3";
25	StringTie	exon	1324263	1324354	1000	+	.	gene_id "MSTRG.49869"; transcript_id "MSTRG.49869.11"; exon_number "4";
25	StringTie	exon	1328946	1329007	1000	+	.	gene_id "MSTRG.49869"; transcript_id "MSTRG.49869.11"; exon_number "5";
25	StringTie	transcript	1332457	1342034	1000	+	.	gene_id "MSTRG.49871"; transcript_id "MSTRG.49871.1";
25	StringTie	exon	1332457	1332561	1000	+	.	gene_id "MSTRG.49871"; transcript_id "MSTRG.49871.1"; exon_number "1";
25	StringTie	exon	1332750	1332868	1000	+	.	gene_id "MSTRG.49871"; transcript_id "MSTRG.49871.1"; exon_number "2";
25	StringTie	exon	1337692	1337703	1000	+	.	gene_id "MSTRG.49871"; transcript_id "MSTRG.49871.1"; exon_number "3";
25	StringTie	exon	1338478	1338495	1000	+	.	gene_id "MSTRG.49871"; transcript_id "MSTRG.49871.1"; exon_number "4";
25	StringTie	exon	1339635	1339692	1000	+	.	gene_id "MSTRG.49871"; transcript_id "MSTRG.49871.1"; exon_number "5";
25	StringTie	exon	1339972	1340124	1000	+	.	gene_id "MSTRG.49871"; transcript_id "MSTRG.49871.1"; exon_number "6";
25	StringTie	exon	1340810	1340864	1000	+	.	gene_id "MSTRG.49871"; transcript_id "MSTRG.49871.1"; exon_number "7";
25	StringTie	exon	1341904	1342034	1000	+	.	gene_id "MSTRG.49871"; transcript_id "MSTRG.49871.1"; exon_number "8";
25	StringTie	transcript	1332457	1342772	1000	+	.	gene_id "MSTRG.49871"; transcript_id "MSTRG.49871.2";
25	StringTie	exon	1332457	1332561	1000	+	.	gene_id "MSTRG.49871"; transcript_id "MSTRG.49871.2"; exon_number "1";
25	StringTie	exon	1332750	1332868	1000	+	.	gene_id "MSTRG.49871"; transcript_id "MSTRG.49871.2"; exon_number "2";
25	StringTie	exon	1337692	1337703	1000	+	.	gene_id "MSTRG.49871"; transcript_id "MSTRG.49871.2"; exon_number "3";
25	StringTie	exon	1339635	1339692	1000	+	.	gene_id "MSTRG.49871"; transcript_id "MSTRG.49871.2"; exon_number "4";
25	StringTie	exon	1339972	1340124	1000	+	.	gene_id "MSTRG.49871"; transcript_id "MSTRG.49871.2"; exon_number "5";
25	StringTie	exon	1340810	1340891	1000	+	.	gene_id "MSTRG.49871"; transcript_id "MSTRG.49871.2"; exon_number "6";
25	StringTie	exon	1341904	1342034	1000	+	.	gene_id "MSTRG.49871"; transcript_id "MSTRG.49871.2"; exon_number "7";
25	StringTie	exon	1342465	1342521	1000	+	.	gene_id "MSTRG.49871"; transcript_id "MSTRG.49871.2"; exon_number "8";
25	StringTie	exon	1342612	1342772	1000	+	.	gene_id "MSTRG.49871"; transcript_id "MSTRG.49871.2"; exon_number "9";
25	StringTie	transcript	1332457	1340124	1000	+	.	gene_id "MSTRG.49871"; transcript_id "MSTRG.49871.3";
25	StringTie	exon	1332457	1332561	1000	+	.	gene_id "MSTRG.49871"; transcript_id "MSTRG.49871.3"; exon_number "1";
25	StringTie	exon	1332750	1332868	1000	+	.	gene_id "MSTRG.49871"; transcript_id "MSTRG.49871.3"; exon_number "2";
25	StringTie	exon	1339635	1339692	1000	+	.	gene_id "MSTRG.49871"; transcript_id "MSTRG.49871.3"; exon_number "3";
25	StringTie	exon	1339972	1340124	1000	+	.	gene_id "MSTRG.49871"; transcript_id "MSTRG.49871.3"; exon_number "4";
25	StringTie	transcript	1343740	1345095	1000	+	.	gene_id "MSTRG.49872"; transcript_id "MSTRG.49872.1";
25	StringTie	exon	1343740	1344192	1000	+	.	gene_id "MSTRG.49872"; transcript_id "MSTRG.49872.1"; exon_number "1";
25	StringTie	exon	1344649	1344814	1000	+	.	gene_id "MSTRG.49872"; transcript_id "MSTRG.49872.1"; exon_number "2";
25	StringTie	exon	1345033	1345095	1000	+	.	gene_id "MSTRG.49872"; transcript_id "MSTRG.49872.1"; exon_number "3";
25	StringTie	transcript	1343753	1344192	1000	+	.	gene_id "MSTRG.49872"; transcript_id "MSTRG.49872.2";
25	StringTie	exon	1343753	1343924	1000	+	.	gene_id "MSTRG.49872"; transcript_id "MSTRG.49872.2"; exon_number "1";
25	StringTie	exon	1344034	1344192	1000	+	.	gene_id "MSTRG.49872"; transcript_id "MSTRG.49872.2"; exon_number "2";
25	StringTie	transcript	1347442	1347972	1000	+	.	gene_id "MSTRG.49874"; transcript_id "MSTRG.49874.1";
25	StringTie	exon	1347442	1347553	1000	+	.	gene_id "MSTRG.49874"; transcript_id "MSTRG.49874.1"; exon_number "1";
25	StringTie	exon	1347661	1347810	1000	+	.	gene_id "MSTRG.49874"; transcript_id "MSTRG.49874.1"; exon_number "2";
25	StringTie	exon	1347904	1347972	1000	+	.	gene_id "MSTRG.49874"; transcript_id "MSTRG.49874.1"; exon_number "3";
25	StringTie	transcript	1347774	1350698	1000	-	.	gene_id "MSTRG.49875"; transcript_id "MSTRG.49875.1";
25	StringTie	exon	1347774	1347965	1000	-	.	gene_id "MSTRG.49875"; transcript_id "MSTRG.49875.1"; exon_number "1";
25	StringTie	exon	1349977	1350089	1000	-	.	gene_id "MSTRG.49875"; transcript_id "MSTRG.49875.1"; exon_number "2";
25	StringTie	exon	1350162	1350263	1000	-	.	gene_id "MSTRG.49875"; transcript_id "MSTRG.49875.1"; exon_number "3";
25	StringTie	exon	1350356	1350486	1000	-	.	gene_id "MSTRG.49875"; transcript_id "MSTRG.49875.1"; exon_number "4";
25	StringTie	exon	1350601	1350698	1000	-	.	gene_id "MSTRG.49875"; transcript_id "MSTRG.49875.1"; exon_number "5";
25	StringTie	transcript	1347844	1350698	1000	-	.	gene_id "MSTRG.49875"; transcript_id "MSTRG.49875.2";
25	StringTie	exon	1347844	1347936	1000	-	.	gene_id "MSTRG.49875"; transcript_id "MSTRG.49875.2"; exon_number "1";
25	StringTie	exon	1349977	1350089	1000	-	.	gene_id "MSTRG.49875"; transcript_id "MSTRG.49875.2"; exon_number "2";
25	StringTie	exon	1350162	1350263	1000	-	.	gene_id "MSTRG.49875"; transcript_id "MSTRG.49875.2"; exon_number "3";
25	StringTie	exon	1350356	1350486	1000	-	.	gene_id "MSTRG.49875"; transcript_id "MSTRG.49875.2"; exon_number "4";
25	StringTie	exon	1350601	1350698	1000	-	.	gene_id "MSTRG.49875"; transcript_id "MSTRG.49875.2"; exon_number "5";
25	StringTie	transcript	1349472	1350698	1000	-	.	gene_id "MSTRG.49875"; transcript_id "MSTRG.49875.3";
25	StringTie	exon	1349472	1349881	1000	-	.	gene_id "MSTRG.49875"; transcript_id "MSTRG.49875.3"; exon_number "1";
25	StringTie	exon	1349977	1350089	1000	-	.	gene_id "MSTRG.49875"; transcript_id "MSTRG.49875.3"; exon_number "2";
25	StringTie	exon	1350162	1350263	1000	-	.	gene_id "MSTRG.49875"; transcript_id "MSTRG.49875.3"; exon_number "3";
25	StringTie	exon	1350356	1350486	1000	-	.	gene_id "MSTRG.49875"; transcript_id "MSTRG.49875.3"; exon_number "4";
25	StringTie	exon	1350601	1350698	1000	-	.	gene_id "MSTRG.49875"; transcript_id "MSTRG.49875.3"; exon_number "5";
25	StringTie	transcript	1349519	1350698	1000	-	.	gene_id "MSTRG.49875"; transcript_id "MSTRG.49875.4";
25	StringTie	exon	1349519	1349881	1000	-	.	gene_id "MSTRG.49875"; transcript_id "MSTRG.49875.4"; exon_number "1";
25	StringTie	exon	1349985	1350089	1000	-	.	gene_id "MSTRG.49875"; transcript_id "MSTRG.49875.4"; exon_number "2";
25	StringTie	exon	1350162	1350263	1000	-	.	gene_id "MSTRG.49875"; transcript_id "MSTRG.49875.4"; exon_number "3";
25	StringTie	exon	1350356	1350486	1000	-	.	gene_id "MSTRG.49875"; transcript_id "MSTRG.49875.4"; exon_number "4";
25	StringTie	exon	1350601	1350698	1000	-	.	gene_id "MSTRG.49875"; transcript_id "MSTRG.49875.4"; exon_number "5";
25	StringTie	transcript	1348861	1349316	1000	+	.	gene_id "MSTRG.49876"; transcript_id "MSTRG.49876.1";
25	StringTie	exon	1348861	1349316	1000	+	.	gene_id "MSTRG.49876"; transcript_id "MSTRG.49876.1"; exon_number "1";
25	StringTie	transcript	1352280	1354531	1000	+	.	gene_id "MSTRG.49878"; transcript_id "MSTRG.49878.3";
25	StringTie	exon	1352280	1352546	1000	+	.	gene_id "MSTRG.49878"; transcript_id "MSTRG.49878.3"; exon_number "1";
25	StringTie	exon	1352724	1352860	1000	+	.	gene_id "MSTRG.49878"; transcript_id "MSTRG.49878.3"; exon_number "2";
25	StringTie	exon	1353935	1354026	1000	+	.	gene_id "MSTRG.49878"; transcript_id "MSTRG.49878.3"; exon_number "3";
25	StringTie	exon	1354192	1354285	1000	+	.	gene_id "MSTRG.49878"; transcript_id "MSTRG.49878.3"; exon_number "4";
25	StringTie	exon	1354416	1354531	1000	+	.	gene_id "MSTRG.49878"; transcript_id "MSTRG.49878.3"; exon_number "5";
25	StringTie	transcript	1352300	1359561	1000	+	.	gene_id "MSTRG.49878"; transcript_id "MSTRG.49878.4";
25	StringTie	exon	1352300	1352546	1000	+	.	gene_id "MSTRG.49878"; transcript_id "MSTRG.49878.4"; exon_number "1";
25	StringTie	exon	1352724	1352860	1000	+	.	gene_id "MSTRG.49878"; transcript_id "MSTRG.49878.4"; exon_number "2";
25	StringTie	exon	1359417	1359561	1000	+	.	gene_id "MSTRG.49878"; transcript_id "MSTRG.49878.4"; exon_number "3";
25	StringTie	transcript	1352300	1359561	1000	+	.	gene_id "MSTRG.49878"; transcript_id "MSTRG.49878.5";
25	StringTie	exon	1352300	1352546	1000	+	.	gene_id "MSTRG.49878"; transcript_id "MSTRG.49878.5"; exon_number "1";
25	StringTie	exon	1353216	1353308	1000	+	.	gene_id "MSTRG.49878"; transcript_id "MSTRG.49878.5"; exon_number "2";
25	StringTie	exon	1359417	1359561	1000	+	.	gene_id "MSTRG.49878"; transcript_id "MSTRG.49878.5"; exon_number "3";
25	StringTie	transcript	1356029	1361234	1000	-	.	gene_id "MSTRG.49881"; transcript_id "MSTRG.49881.1";
25	StringTie	exon	1356029	1356364	1000	-	.	gene_id "MSTRG.49881"; transcript_id "MSTRG.49881.1"; exon_number "1";
25	StringTie	exon	1356455	1356580	1000	-	.	gene_id "MSTRG.49881"; transcript_id "MSTRG.49881.1"; exon_number "2";
25	StringTie	exon	1356654	1356756	1000	-	.	gene_id "MSTRG.49881"; transcript_id "MSTRG.49881.1"; exon_number "3";
25	StringTie	exon	1356841	1357028	1000	-	.	gene_id "MSTRG.49881"; transcript_id "MSTRG.49881.1"; exon_number "4";
25	StringTie	exon	1357103	1357277	1000	-	.	gene_id "MSTRG.49881"; transcript_id "MSTRG.49881.1"; exon_number "5";
25	StringTie	exon	1359810	1359947	1000	-	.	gene_id "MSTRG.49881"; transcript_id "MSTRG.49881.1"; exon_number "6";
25	StringTie	exon	1361148	1361234	1000	-	.	gene_id "MSTRG.49881"; transcript_id "MSTRG.49881.1"; exon_number "7";
25	StringTie	transcript	1356029	1361234	1000	-	.	gene_id "MSTRG.49881"; transcript_id "MSTRG.49881.2";
25	StringTie	exon	1356029	1356364	1000	-	.	gene_id "MSTRG.49881"; transcript_id "MSTRG.49881.2"; exon_number "1";
25	StringTie	exon	1356455	1356580	1000	-	.	gene_id "MSTRG.49881"; transcript_id "MSTRG.49881.2"; exon_number "2";
25	StringTie	exon	1356841	1357028	1000	-	.	gene_id "MSTRG.49881"; transcript_id "MSTRG.49881.2"; exon_number "3";
25	StringTie	exon	1357103	1357277	1000	-	.	gene_id "MSTRG.49881"; transcript_id "MSTRG.49881.2"; exon_number "4";
25	StringTie	exon	1359810	1359947	1000	-	.	gene_id "MSTRG.49881"; transcript_id "MSTRG.49881.2"; exon_number "5";
25	StringTie	exon	1361148	1361234	1000	-	.	gene_id "MSTRG.49881"; transcript_id "MSTRG.49881.2"; exon_number "6";
25	StringTie	transcript	1356296	1361234	1000	-	.	gene_id "MSTRG.49881"; transcript_id "MSTRG.49881.3";
25	StringTie	exon	1356296	1356364	1000	-	.	gene_id "MSTRG.49881"; transcript_id "MSTRG.49881.3"; exon_number "1";
25	StringTie	exon	1356455	1356537	1000	-	.	gene_id "MSTRG.49881"; transcript_id "MSTRG.49881.3"; exon_number "2";
25	StringTie	exon	1356654	1356756	1000	-	.	gene_id "MSTRG.49881"; transcript_id "MSTRG.49881.3"; exon_number "3";
25	StringTie	exon	1356841	1357028	1000	-	.	gene_id "MSTRG.49881"; transcript_id "MSTRG.49881.3"; exon_number "4";
25	StringTie	exon	1357103	1357277	1000	-	.	gene_id "MSTRG.49881"; transcript_id "MSTRG.49881.3"; exon_number "5";
25	StringTie	exon	1359810	1359947	1000	-	.	gene_id "MSTRG.49881"; transcript_id "MSTRG.49881.3"; exon_number "6";
25	StringTie	exon	1361148	1361234	1000	-	.	gene_id "MSTRG.49881"; transcript_id "MSTRG.49881.3"; exon_number "7";
25	StringTie	transcript	1356298	1361234	1000	-	.	gene_id "MSTRG.49881"; transcript_id "MSTRG.49881.4";
25	StringTie	exon	1356298	1356364	1000	-	.	gene_id "MSTRG.49881"; transcript_id "MSTRG.49881.4"; exon_number "1";
25	StringTie	exon	1356455	1356580	1000	-	.	gene_id "MSTRG.49881"; transcript_id "MSTRG.49881.4"; exon_number "2";
25	StringTie	exon	1356654	1356756	1000	-	.	gene_id "MSTRG.49881"; transcript_id "MSTRG.49881.4"; exon_number "3";
25	StringTie	exon	1356841	1357028	1000	-	.	gene_id "MSTRG.49881"; transcript_id "MSTRG.49881.4"; exon_number "4";
25	StringTie	exon	1357105	1357277	1000	-	.	gene_id "MSTRG.49881"; transcript_id "MSTRG.49881.4"; exon_number "5";
25	StringTie	exon	1359810	1359947	1000	-	.	gene_id "MSTRG.49881"; transcript_id "MSTRG.49881.4"; exon_number "6";
25	StringTie	exon	1361148	1361234	1000	-	.	gene_id "MSTRG.49881"; transcript_id "MSTRG.49881.4"; exon_number "7";
25	StringTie	transcript	1356492	1361234	1000	-	.	gene_id "MSTRG.49881"; transcript_id "MSTRG.49881.5";
25	StringTie	exon	1356492	1356580	1000	-	.	gene_id "MSTRG.49881"; transcript_id "MSTRG.49881.5"; exon_number "1";
25	StringTie	exon	1356654	1356717	1000	-	.	gene_id "MSTRG.49881"; transcript_id "MSTRG.49881.5"; exon_number "2";
25	StringTie	exon	1356841	1357028	1000	-	.	gene_id "MSTRG.49881"; transcript_id "MSTRG.49881.5"; exon_number "3";
25	StringTie	exon	1357103	1357277	1000	-	.	gene_id "MSTRG.49881"; transcript_id "MSTRG.49881.5"; exon_number "4";
25	StringTie	exon	1359810	1359947	1000	-	.	gene_id "MSTRG.49881"; transcript_id "MSTRG.49881.5"; exon_number "5";
25	StringTie	exon	1361148	1361234	1000	-	.	gene_id "MSTRG.49881"; transcript_id "MSTRG.49881.5"; exon_number "6";
25	StringTie	transcript	1356691	1361234	1000	-	.	gene_id "MSTRG.49881"; transcript_id "MSTRG.49881.6";
25	StringTie	exon	1356691	1356996	1000	-	.	gene_id "MSTRG.49881"; transcript_id "MSTRG.49881.6"; exon_number "1";
25	StringTie	exon	1357103	1357277	1000	-	.	gene_id "MSTRG.49881"; transcript_id "MSTRG.49881.6"; exon_number "2";
25	StringTie	exon	1359810	1359947	1000	-	.	gene_id "MSTRG.49881"; transcript_id "MSTRG.49881.6"; exon_number "3";
25	StringTie	exon	1361148	1361234	1000	-	.	gene_id "MSTRG.49881"; transcript_id "MSTRG.49881.6"; exon_number "4";
25	StringTie	transcript	1356773	1361234	1000	-	.	gene_id "MSTRG.49881"; transcript_id "MSTRG.49881.7";
25	StringTie	exon	1356773	1357028	1000	-	.	gene_id "MSTRG.49881"; transcript_id "MSTRG.49881.7"; exon_number "1";
25	StringTie	exon	1357103	1357272	1000	-	.	gene_id "MSTRG.49881"; transcript_id "MSTRG.49881.7"; exon_number "2";
25	StringTie	exon	1359810	1359947	1000	-	.	gene_id "MSTRG.49881"; transcript_id "MSTRG.49881.7"; exon_number "3";
25	StringTie	exon	1361148	1361234	1000	-	.	gene_id "MSTRG.49881"; transcript_id "MSTRG.49881.7"; exon_number "4";
25	StringTie	transcript	1361604	1366667	1000	+	.	gene_id "MSTRG.49883"; transcript_id "MSTRG.49883.1";
25	StringTie	exon	1361604	1361676	1000	+	.	gene_id "MSTRG.49883"; transcript_id "MSTRG.49883.1"; exon_number "1";
25	StringTie	exon	1364405	1364523	1000	+	.	gene_id "MSTRG.49883"; transcript_id "MSTRG.49883.1"; exon_number "2";
25	StringTie	exon	1364628	1364826	1000	+	.	gene_id "MSTRG.49883"; transcript_id "MSTRG.49883.1"; exon_number "3";
25	StringTie	exon	1365444	1365598	1000	+	.	gene_id "MSTRG.49883"; transcript_id "MSTRG.49883.1"; exon_number "4";
25	StringTie	exon	1365718	1365828	1000	+	.	gene_id "MSTRG.49883"; transcript_id "MSTRG.49883.1"; exon_number "5";
25	StringTie	exon	1365930	1365999	1000	+	.	gene_id "MSTRG.49883"; transcript_id "MSTRG.49883.1"; exon_number "6";
25	StringTie	exon	1366298	1366667	1000	+	.	gene_id "MSTRG.49883"; transcript_id "MSTRG.49883.1"; exon_number "7";
25	StringTie	transcript	1361604	1365546	1000	+	.	gene_id "MSTRG.49883"; transcript_id "MSTRG.49883.2";
25	StringTie	exon	1361604	1361676	1000	+	.	gene_id "MSTRG.49883"; transcript_id "MSTRG.49883.2"; exon_number "1";
25	StringTie	exon	1364405	1364523	1000	+	.	gene_id "MSTRG.49883"; transcript_id "MSTRG.49883.2"; exon_number "2";
25	StringTie	exon	1365444	1365546	1000	+	.	gene_id "MSTRG.49883"; transcript_id "MSTRG.49883.2"; exon_number "3";
25	StringTie	transcript	1361604	1365873	1000	+	.	gene_id "MSTRG.49883"; transcript_id "MSTRG.49883.3";
25	StringTie	exon	1361604	1361676	1000	+	.	gene_id "MSTRG.49883"; transcript_id "MSTRG.49883.3"; exon_number "1";
25	StringTie	exon	1364405	1364523	1000	+	.	gene_id "MSTRG.49883"; transcript_id "MSTRG.49883.3"; exon_number "2";
25	StringTie	exon	1364628	1364826	1000	+	.	gene_id "MSTRG.49883"; transcript_id "MSTRG.49883.3"; exon_number "3";
25	StringTie	exon	1365187	1365598	1000	+	.	gene_id "MSTRG.49883"; transcript_id "MSTRG.49883.3"; exon_number "4";
25	StringTie	exon	1365718	1365873	1000	+	.	gene_id "MSTRG.49883"; transcript_id "MSTRG.49883.3"; exon_number "5";
25	StringTie	transcript	1361608	1364987	1000	+	.	gene_id "MSTRG.49883"; transcript_id "MSTRG.49883.4";
25	StringTie	exon	1361608	1361809	1000	+	.	gene_id "MSTRG.49883"; transcript_id "MSTRG.49883.4"; exon_number "1";
25	StringTie	exon	1364405	1364523	1000	+	.	gene_id "MSTRG.49883"; transcript_id "MSTRG.49883.4"; exon_number "2";
25	StringTie	exon	1364628	1364987	1000	+	.	gene_id "MSTRG.49883"; transcript_id "MSTRG.49883.4"; exon_number "3";
25	StringTie	transcript	1361608	1364987	1000	+	.	gene_id "MSTRG.49883"; transcript_id "MSTRG.49883.5";
25	StringTie	exon	1361608	1361676	1000	+	.	gene_id "MSTRG.49883"; transcript_id "MSTRG.49883.5"; exon_number "1";
25	StringTie	exon	1364284	1364523	1000	+	.	gene_id "MSTRG.49883"; transcript_id "MSTRG.49883.5"; exon_number "2";
25	StringTie	exon	1364628	1364987	1000	+	.	gene_id "MSTRG.49883"; transcript_id "MSTRG.49883.5"; exon_number "3";
25	StringTie	transcript	1361613	1365442	1000	+	.	gene_id "MSTRG.49883"; transcript_id "MSTRG.49883.6";
25	StringTie	exon	1361613	1361676	1000	+	.	gene_id "MSTRG.49883"; transcript_id "MSTRG.49883.6"; exon_number "1";
25	StringTie	exon	1364284	1364523	1000	+	.	gene_id "MSTRG.49883"; transcript_id "MSTRG.49883.6"; exon_number "2";
25	StringTie	exon	1365187	1365442	1000	+	.	gene_id "MSTRG.49883"; transcript_id "MSTRG.49883.6"; exon_number "3";
25	StringTie	transcript	1361620	1362383	1000	+	.	gene_id "MSTRG.49883"; transcript_id "MSTRG.49883.7";
25	StringTie	exon	1361620	1361676	1000	+	.	gene_id "MSTRG.49883"; transcript_id "MSTRG.49883.7"; exon_number "1";
25	StringTie	exon	1361994	1362383	1000	+	.	gene_id "MSTRG.49883"; transcript_id "MSTRG.49883.7"; exon_number "2";
25	StringTie	transcript	1368781	1370580	1000	-	.	gene_id "MSTRG.49885"; transcript_id "MSTRG.49885.1";
25	StringTie	exon	1368781	1369523	1000	-	.	gene_id "MSTRG.49885"; transcript_id "MSTRG.49885.1"; exon_number "1";
25	StringTie	exon	1370500	1370580	1000	-	.	gene_id "MSTRG.49885"; transcript_id "MSTRG.49885.1"; exon_number "2";
25	StringTie	transcript	1380355	1392364	1000	-	.	gene_id "MSTRG.49886"; transcript_id "MSTRG.49886.1";
25	StringTie	exon	1380355	1380619	1000	-	.	gene_id "MSTRG.49886"; transcript_id "MSTRG.49886.1"; exon_number "1";
25	StringTie	exon	1381028	1381107	1000	-	.	gene_id "MSTRG.49886"; transcript_id "MSTRG.49886.1"; exon_number "2";
25	StringTie	exon	1384469	1384570	1000	-	.	gene_id "MSTRG.49886"; transcript_id "MSTRG.49886.1"; exon_number "3";
25	StringTie	exon	1385058	1385161	1000	-	.	gene_id "MSTRG.49886"; transcript_id "MSTRG.49886.1"; exon_number "4";
25	StringTie	exon	1385857	1385965	1000	-	.	gene_id "MSTRG.49886"; transcript_id "MSTRG.49886.1"; exon_number "5";
25	StringTie	exon	1387068	1387185	1000	-	.	gene_id "MSTRG.49886"; transcript_id "MSTRG.49886.1"; exon_number "6";
25	StringTie	exon	1389151	1389215	1000	-	.	gene_id "MSTRG.49886"; transcript_id "MSTRG.49886.1"; exon_number "7";
25	StringTie	exon	1389703	1389875	1000	-	.	gene_id "MSTRG.49886"; transcript_id "MSTRG.49886.1"; exon_number "8";
25	StringTie	exon	1392219	1392364	1000	-	.	gene_id "MSTRG.49886"; transcript_id "MSTRG.49886.1"; exon_number "9";
25	StringTie	transcript	1380357	1392364	1000	-	.	gene_id "MSTRG.49886"; transcript_id "MSTRG.49886.2";
25	StringTie	exon	1380357	1380619	1000	-	.	gene_id "MSTRG.49886"; transcript_id "MSTRG.49886.2"; exon_number "1";
25	StringTie	exon	1381028	1381107	1000	-	.	gene_id "MSTRG.49886"; transcript_id "MSTRG.49886.2"; exon_number "2";
25	StringTie	exon	1384469	1384570	1000	-	.	gene_id "MSTRG.49886"; transcript_id "MSTRG.49886.2"; exon_number "3";
25	StringTie	exon	1385058	1385161	1000	-	.	gene_id "MSTRG.49886"; transcript_id "MSTRG.49886.2"; exon_number "4";
25	StringTie	exon	1385857	1385965	1000	-	.	gene_id "MSTRG.49886"; transcript_id "MSTRG.49886.2"; exon_number "5";
25	StringTie	exon	1387068	1387335	1000	-	.	gene_id "MSTRG.49886"; transcript_id "MSTRG.49886.2"; exon_number "6";
25	StringTie	exon	1389151	1389215	1000	-	.	gene_id "MSTRG.49886"; transcript_id "MSTRG.49886.2"; exon_number "7";
25	StringTie	exon	1389703	1389875	1000	-	.	gene_id "MSTRG.49886"; transcript_id "MSTRG.49886.2"; exon_number "8";
25	StringTie	exon	1392219	1392364	1000	-	.	gene_id "MSTRG.49886"; transcript_id "MSTRG.49886.2"; exon_number "9";
25	StringTie	transcript	1380358	1392364	1000	-	.	gene_id "MSTRG.49886"; transcript_id "MSTRG.49886.3";
25	StringTie	exon	1380358	1380619	1000	-	.	gene_id "MSTRG.49886"; transcript_id "MSTRG.49886.3"; exon_number "1";
25	StringTie	exon	1381028	1381107	1000	-	.	gene_id "MSTRG.49886"; transcript_id "MSTRG.49886.3"; exon_number "2";
25	StringTie	exon	1384469	1384570	1000	-	.	gene_id "MSTRG.49886"; transcript_id "MSTRG.49886.3"; exon_number "3";
25	StringTie	exon	1385058	1385161	1000	-	.	gene_id "MSTRG.49886"; transcript_id "MSTRG.49886.3"; exon_number "4";
25	StringTie	exon	1385857	1385965	1000	-	.	gene_id "MSTRG.49886"; transcript_id "MSTRG.49886.3"; exon_number "5";
25	StringTie	exon	1389151	1389215	1000	-	.	gene_id "MSTRG.49886"; transcript_id "MSTRG.49886.3"; exon_number "6";
25	StringTie	exon	1389703	1389875	1000	-	.	gene_id "MSTRG.49886"; transcript_id "MSTRG.49886.3"; exon_number "7";
25	StringTie	exon	1392219	1392364	1000	-	.	gene_id "MSTRG.49886"; transcript_id "MSTRG.49886.3"; exon_number "8";
25	StringTie	transcript	1380358	1392364	1000	-	.	gene_id "MSTRG.49886"; transcript_id "MSTRG.49886.4";
25	StringTie	exon	1380358	1380619	1000	-	.	gene_id "MSTRG.49886"; transcript_id "MSTRG.49886.4"; exon_number "1";
25	StringTie	exon	1381028	1381107	1000	-	.	gene_id "MSTRG.49886"; transcript_id "MSTRG.49886.4"; exon_number "2";
25	StringTie	exon	1384469	1384570	1000	-	.	gene_id "MSTRG.49886"; transcript_id "MSTRG.49886.4"; exon_number "3";
25	StringTie	exon	1385058	1385161	1000	-	.	gene_id "MSTRG.49886"; transcript_id "MSTRG.49886.4"; exon_number "4";
25	StringTie	exon	1385857	1385965	1000	-	.	gene_id "MSTRG.49886"; transcript_id "MSTRG.49886.4"; exon_number "5";
25	StringTie	exon	1387068	1387185	1000	-	.	gene_id "MSTRG.49886"; transcript_id "MSTRG.49886.4"; exon_number "6";
25	StringTie	exon	1389151	1389215	1000	-	.	gene_id "MSTRG.49886"; transcript_id "MSTRG.49886.4"; exon_number "7";
25	StringTie	exon	1392219	1392364	1000	-	.	gene_id "MSTRG.49886"; transcript_id "MSTRG.49886.4"; exon_number "8";
25	StringTie	transcript	1384369	1402914	1000	-	.	gene_id "MSTRG.49886"; transcript_id "MSTRG.49886.5";
25	StringTie	exon	1384369	1384570	1000	-	.	gene_id "MSTRG.49886"; transcript_id "MSTRG.49886.5"; exon_number "1";
25	StringTie	exon	1385058	1385161	1000	-	.	gene_id "MSTRG.49886"; transcript_id "MSTRG.49886.5"; exon_number "2";
25	StringTie	exon	1385857	1385965	1000	-	.	gene_id "MSTRG.49886"; transcript_id "MSTRG.49886.5"; exon_number "3";
25	StringTie	exon	1387068	1387185	1000	-	.	gene_id "MSTRG.49886"; transcript_id "MSTRG.49886.5"; exon_number "4";
25	StringTie	exon	1389151	1389215	1000	-	.	gene_id "MSTRG.49886"; transcript_id "MSTRG.49886.5"; exon_number "5";
25	StringTie	exon	1389703	1389875	1000	-	.	gene_id "MSTRG.49886"; transcript_id "MSTRG.49886.5"; exon_number "6";
25	StringTie	exon	1402661	1402914	1000	-	.	gene_id "MSTRG.49886"; transcript_id "MSTRG.49886.5"; exon_number "7";
25	StringTie	transcript	1389936	1392364	1000	-	.	gene_id "MSTRG.49886"; transcript_id "MSTRG.49886.6";
25	StringTie	exon	1389936	1389983	1000	-	.	gene_id "MSTRG.49886"; transcript_id "MSTRG.49886.6"; exon_number "1";
25	StringTie	exon	1392219	1392364	1000	-	.	gene_id "MSTRG.49886"; transcript_id "MSTRG.49886.6"; exon_number "2";
25	StringTie	transcript	1391916	1392364	1000	-	.	gene_id "MSTRG.49886"; transcript_id "MSTRG.49886.7";
25	StringTie	exon	1391916	1391986	1000	-	.	gene_id "MSTRG.49886"; transcript_id "MSTRG.49886.7"; exon_number "1";
25	StringTie	exon	1392219	1392364	1000	-	.	gene_id "MSTRG.49886"; transcript_id "MSTRG.49886.7"; exon_number "2";
25	StringTie	transcript	1395577	1402914	1000	-	.	gene_id "MSTRG.49886"; transcript_id "MSTRG.49886.8";
25	StringTie	exon	1395577	1396232	1000	-	.	gene_id "MSTRG.49886"; transcript_id "MSTRG.49886.8"; exon_number "1";
25	StringTie	exon	1402661	1402914	1000	-	.	gene_id "MSTRG.49886"; transcript_id "MSTRG.49886.8"; exon_number "2";
25	StringTie	transcript	1392522	1393619	1000	+	.	gene_id "MSTRG.49887"; transcript_id "MSTRG.49887.1";
25	StringTie	exon	1392522	1393619	1000	+	.	gene_id "MSTRG.49887"; transcript_id "MSTRG.49887.1"; exon_number "1";
25	StringTie	transcript	1413436	1439122	1000	-	.	gene_id "MSTRG.49891"; transcript_id "MSTRG.49891.1";
25	StringTie	exon	1413436	1413499	1000	-	.	gene_id "MSTRG.49891"; transcript_id "MSTRG.49891.1"; exon_number "1";
25	StringTie	exon	1417093	1417188	1000	-	.	gene_id "MSTRG.49891"; transcript_id "MSTRG.49891.1"; exon_number "2";
25	StringTie	exon	1417277	1417329	1000	-	.	gene_id "MSTRG.49891"; transcript_id "MSTRG.49891.1"; exon_number "3";
25	StringTie	exon	1418189	1418289	1000	-	.	gene_id "MSTRG.49891"; transcript_id "MSTRG.49891.1"; exon_number "4";
25	StringTie	exon	1430800	1430857	1000	-	.	gene_id "MSTRG.49891"; transcript_id "MSTRG.49891.1"; exon_number "5";
25	StringTie	exon	1435135	1435211	1000	-	.	gene_id "MSTRG.49891"; transcript_id "MSTRG.49891.1"; exon_number "6";
25	StringTie	exon	1438890	1439122	1000	-	.	gene_id "MSTRG.49891"; transcript_id "MSTRG.49891.1"; exon_number "7";
25	StringTie	transcript	1420535	1439122	1000	-	.	gene_id "MSTRG.49891"; transcript_id "MSTRG.49891.2";
25	StringTie	exon	1420535	1420732	1000	-	.	gene_id "MSTRG.49891"; transcript_id "MSTRG.49891.2"; exon_number "1";
25	StringTie	exon	1424218	1424290	1000	-	.	gene_id "MSTRG.49891"; transcript_id "MSTRG.49891.2"; exon_number "2";
25	StringTie	exon	1426024	1426155	1000	-	.	gene_id "MSTRG.49891"; transcript_id "MSTRG.49891.2"; exon_number "3";
25	StringTie	exon	1430800	1430857	1000	-	.	gene_id "MSTRG.49891"; transcript_id "MSTRG.49891.2"; exon_number "4";
25	StringTie	exon	1435135	1435211	1000	-	.	gene_id "MSTRG.49891"; transcript_id "MSTRG.49891.2"; exon_number "5";
25	StringTie	exon	1438890	1439122	1000	-	.	gene_id "MSTRG.49891"; transcript_id "MSTRG.49891.2"; exon_number "6";
25	StringTie	transcript	1420562	1439122	1000	-	.	gene_id "MSTRG.49891"; transcript_id "MSTRG.49891.3";
25	StringTie	exon	1420562	1420732	1000	-	.	gene_id "MSTRG.49891"; transcript_id "MSTRG.49891.3"; exon_number "1";
25	StringTie	exon	1424218	1424290	1000	-	.	gene_id "MSTRG.49891"; transcript_id "MSTRG.49891.3"; exon_number "2";
25	StringTie	exon	1426024	1426155	1000	-	.	gene_id "MSTRG.49891"; transcript_id "MSTRG.49891.3"; exon_number "3";
25	StringTie	exon	1435135	1435211	1000	-	.	gene_id "MSTRG.49891"; transcript_id "MSTRG.49891.3"; exon_number "4";
25	StringTie	exon	1438890	1439122	1000	-	.	gene_id "MSTRG.49891"; transcript_id "MSTRG.49891.3"; exon_number "5";
25	StringTie	transcript	1454828	1457601	1000	-	.	gene_id "MSTRG.49892"; transcript_id "MSTRG.49892.1";
25	StringTie	exon	1454828	1455188	1000	-	.	gene_id "MSTRG.49892"; transcript_id "MSTRG.49892.1"; exon_number "1";
25	StringTie	exon	1457209	1457601	1000	-	.	gene_id "MSTRG.49892"; transcript_id "MSTRG.49892.1"; exon_number "2";
25	StringTie	transcript	1457705	1460575	1000	+	.	gene_id "MSTRG.49893"; transcript_id "MSTRG.49893.1";
25	StringTie	exon	1457705	1457938	1000	+	.	gene_id "MSTRG.49893"; transcript_id "MSTRG.49893.1"; exon_number "1";
25	StringTie	exon	1460091	1460373	1000	+	.	gene_id "MSTRG.49893"; transcript_id "MSTRG.49893.1"; exon_number "2";
25	StringTie	exon	1460514	1460575	1000	+	.	gene_id "MSTRG.49893"; transcript_id "MSTRG.49893.1"; exon_number "3";
25	StringTie	transcript	1457705	1465107	1000	+	.	gene_id "MSTRG.49893"; transcript_id "MSTRG.49893.2";
25	StringTie	exon	1457705	1458058	1000	+	.	gene_id "MSTRG.49893"; transcript_id "MSTRG.49893.2"; exon_number "1";
25	StringTie	exon	1463305	1463447	1000	+	.	gene_id "MSTRG.49893"; transcript_id "MSTRG.49893.2"; exon_number "2";
25	StringTie	exon	1464963	1465107	1000	+	.	gene_id "MSTRG.49893"; transcript_id "MSTRG.49893.2"; exon_number "3";
25	StringTie	transcript	1457705	1468798	1000	+	.	gene_id "MSTRG.49893"; transcript_id "MSTRG.49893.3";
25	StringTie	exon	1457705	1458058	1000	+	.	gene_id "MSTRG.49893"; transcript_id "MSTRG.49893.3"; exon_number "1";
25	StringTie	exon	1460091	1460373	1000	+	.	gene_id "MSTRG.49893"; transcript_id "MSTRG.49893.3"; exon_number "2";
25	StringTie	exon	1468681	1468798	1000	+	.	gene_id "MSTRG.49893"; transcript_id "MSTRG.49893.3"; exon_number "3";
25	StringTie	transcript	1485752	1507259	1000	-	.	gene_id "MSTRG.49895"; transcript_id "MSTRG.49895.1";
25	StringTie	exon	1485752	1486180	1000	-	.	gene_id "MSTRG.49895"; transcript_id "MSTRG.49895.1"; exon_number "1";
25	StringTie	exon	1504761	1504875	1000	-	.	gene_id "MSTRG.49895"; transcript_id "MSTRG.49895.1"; exon_number "2";
25	StringTie	exon	1505189	1505337	1000	-	.	gene_id "MSTRG.49895"; transcript_id "MSTRG.49895.1"; exon_number "3";
25	StringTie	exon	1507038	1507259	1000	-	.	gene_id "MSTRG.49895"; transcript_id "MSTRG.49895.1"; exon_number "4";
25	StringTie	transcript	1486023	1507259	1000	-	.	gene_id "MSTRG.49895"; transcript_id "MSTRG.49895.2";
25	StringTie	exon	1486023	1486180	1000	-	.	gene_id "MSTRG.49895"; transcript_id "MSTRG.49895.2"; exon_number "1";
25	StringTie	exon	1505189	1505337	1000	-	.	gene_id "MSTRG.49895"; transcript_id "MSTRG.49895.2"; exon_number "2";
25	StringTie	exon	1507038	1507259	1000	-	.	gene_id "MSTRG.49895"; transcript_id "MSTRG.49895.2"; exon_number "3";
25	StringTie	transcript	1494113	1507259	1000	-	.	gene_id "MSTRG.49895"; transcript_id "MSTRG.49895.5";
25	StringTie	exon	1494113	1494513	1000	-	.	gene_id "MSTRG.49895"; transcript_id "MSTRG.49895.5"; exon_number "1";
25	StringTie	exon	1505189	1505337	1000	-	.	gene_id "MSTRG.49895"; transcript_id "MSTRG.49895.5"; exon_number "2";
25	StringTie	exon	1507038	1507259	1000	-	.	gene_id "MSTRG.49895"; transcript_id "MSTRG.49895.5"; exon_number "3";
25	StringTie	transcript	1494248	1507259	1000	-	.	gene_id "MSTRG.49895"; transcript_id "MSTRG.49895.6";
25	StringTie	exon	1494248	1494513	1000	-	.	gene_id "MSTRG.49895"; transcript_id "MSTRG.49895.6"; exon_number "1";
25	StringTie	exon	1504761	1504875	1000	-	.	gene_id "MSTRG.49895"; transcript_id "MSTRG.49895.6"; exon_number "2";
25	StringTie	exon	1505189	1505337	1000	-	.	gene_id "MSTRG.49895"; transcript_id "MSTRG.49895.6"; exon_number "3";
25	StringTie	exon	1507038	1507259	1000	-	.	gene_id "MSTRG.49895"; transcript_id "MSTRG.49895.6"; exon_number "4";
25	StringTie	transcript	1494451	1507259	1000	-	.	gene_id "MSTRG.49895"; transcript_id "MSTRG.49895.7";
25	StringTie	exon	1494451	1494533	1000	-	.	gene_id "MSTRG.49895"; transcript_id "MSTRG.49895.7"; exon_number "1";
25	StringTie	exon	1505189	1505337	1000	-	.	gene_id "MSTRG.49895"; transcript_id "MSTRG.49895.7"; exon_number "2";
25	StringTie	exon	1507038	1507259	1000	-	.	gene_id "MSTRG.49895"; transcript_id "MSTRG.49895.7"; exon_number "3";
25	StringTie	transcript	1500044	1507259	1000	-	.	gene_id "MSTRG.49895"; transcript_id "MSTRG.49895.8";
25	StringTie	exon	1500044	1500156	1000	-	.	gene_id "MSTRG.49895"; transcript_id "MSTRG.49895.8"; exon_number "1";
25	StringTie	exon	1504761	1504875	1000	-	.	gene_id "MSTRG.49895"; transcript_id "MSTRG.49895.8"; exon_number "2";
25	StringTie	exon	1505189	1505337	1000	-	.	gene_id "MSTRG.49895"; transcript_id "MSTRG.49895.8"; exon_number "3";
25	StringTie	exon	1507038	1507259	1000	-	.	gene_id "MSTRG.49895"; transcript_id "MSTRG.49895.8"; exon_number "4";
25	StringTie	transcript	1502752	1507259	1000	-	.	gene_id "MSTRG.49895"; transcript_id "MSTRG.49895.9";
25	StringTie	exon	1502752	1503471	1000	-	.	gene_id "MSTRG.49895"; transcript_id "MSTRG.49895.9"; exon_number "1";
25	StringTie	exon	1504761	1504875	1000	-	.	gene_id "MSTRG.49895"; transcript_id "MSTRG.49895.9"; exon_number "2";
25	StringTie	exon	1505189	1505337	1000	-	.	gene_id "MSTRG.49895"; transcript_id "MSTRG.49895.9"; exon_number "3";
25	StringTie	exon	1507038	1507259	1000	-	.	gene_id "MSTRG.49895"; transcript_id "MSTRG.49895.9"; exon_number "4";
25	StringTie	transcript	1502752	1507259	1000	-	.	gene_id "MSTRG.49895"; transcript_id "MSTRG.49895.10";
25	StringTie	exon	1502752	1503471	1000	-	.	gene_id "MSTRG.49895"; transcript_id "MSTRG.49895.10"; exon_number "1";
25	StringTie	exon	1505189	1505337	1000	-	.	gene_id "MSTRG.49895"; transcript_id "MSTRG.49895.10"; exon_number "2";
25	StringTie	exon	1507038	1507259	1000	-	.	gene_id "MSTRG.49895"; transcript_id "MSTRG.49895.10"; exon_number "3";
25	StringTie	transcript	1491687	1502511	1000	+	.	gene_id "MSTRG.49896"; transcript_id "MSTRG.49896.1";
25	StringTie	exon	1491687	1491913	1000	+	.	gene_id "MSTRG.49896"; transcript_id "MSTRG.49896.1"; exon_number "1";
25	StringTie	exon	1498283	1498500	1000	+	.	gene_id "MSTRG.49896"; transcript_id "MSTRG.49896.1"; exon_number "2";
25	StringTie	exon	1502196	1502511	1000	+	.	gene_id "MSTRG.49896"; transcript_id "MSTRG.49896.1"; exon_number "3";
25	StringTie	transcript	1491687	1502511	1000	+	.	gene_id "MSTRG.49896"; transcript_id "MSTRG.49896.2";
25	StringTie	exon	1491687	1491913	1000	+	.	gene_id "MSTRG.49896"; transcript_id "MSTRG.49896.2"; exon_number "1";
25	StringTie	exon	1502196	1502511	1000	+	.	gene_id "MSTRG.49896"; transcript_id "MSTRG.49896.2"; exon_number "2";
25	StringTie	transcript	1507464	1508300	1000	+	.	gene_id "MSTRG.49897"; transcript_id "MSTRG.49897.1";
25	StringTie	exon	1507464	1508300	1000	+	.	gene_id "MSTRG.49897"; transcript_id "MSTRG.49897.1"; exon_number "1";
25	StringTie	transcript	1508945	1514488	1000	-	.	gene_id "MSTRG.49899"; transcript_id "MSTRG.49899.1";
25	StringTie	exon	1508945	1509030	1000	-	.	gene_id "MSTRG.49899"; transcript_id "MSTRG.49899.1"; exon_number "1";
25	StringTie	exon	1509221	1509381	1000	-	.	gene_id "MSTRG.49899"; transcript_id "MSTRG.49899.1"; exon_number "2";
25	StringTie	exon	1509476	1509662	1000	-	.	gene_id "MSTRG.49899"; transcript_id "MSTRG.49899.1"; exon_number "3";
25	StringTie	exon	1510915	1511050	1000	-	.	gene_id "MSTRG.49899"; transcript_id "MSTRG.49899.1"; exon_number "4";
25	StringTie	exon	1512171	1512339	1000	-	.	gene_id "MSTRG.49899"; transcript_id "MSTRG.49899.1"; exon_number "5";
25	StringTie	exon	1513735	1513927	1000	-	.	gene_id "MSTRG.49899"; transcript_id "MSTRG.49899.1"; exon_number "6";
25	StringTie	exon	1514392	1514488	1000	-	.	gene_id "MSTRG.49899"; transcript_id "MSTRG.49899.1"; exon_number "7";
25	StringTie	transcript	1509753	1514488	1000	-	.	gene_id "MSTRG.49899"; transcript_id "MSTRG.49899.2";
25	StringTie	exon	1509753	1509830	1000	-	.	gene_id "MSTRG.49899"; transcript_id "MSTRG.49899.2"; exon_number "1";
25	StringTie	exon	1510915	1511050	1000	-	.	gene_id "MSTRG.49899"; transcript_id "MSTRG.49899.2"; exon_number "2";
25	StringTie	exon	1512171	1512339	1000	-	.	gene_id "MSTRG.49899"; transcript_id "MSTRG.49899.2"; exon_number "3";
25	StringTie	exon	1513735	1513927	1000	-	.	gene_id "MSTRG.49899"; transcript_id "MSTRG.49899.2"; exon_number "4";
25	StringTie	exon	1514392	1514488	1000	-	.	gene_id "MSTRG.49899"; transcript_id "MSTRG.49899.2"; exon_number "5";
25	StringTie	transcript	1511914	1514488	1000	-	.	gene_id "MSTRG.49899"; transcript_id "MSTRG.49899.3";
25	StringTie	exon	1511914	1511997	1000	-	.	gene_id "MSTRG.49899"; transcript_id "MSTRG.49899.3"; exon_number "1";
25	StringTie	exon	1512171	1512339	1000	-	.	gene_id "MSTRG.49899"; transcript_id "MSTRG.49899.3"; exon_number "2";
25	StringTie	exon	1513735	1513927	1000	-	.	gene_id "MSTRG.49899"; transcript_id "MSTRG.49899.3"; exon_number "3";
25	StringTie	exon	1514392	1514488	1000	-	.	gene_id "MSTRG.49899"; transcript_id "MSTRG.49899.3"; exon_number "4";
25	StringTie	transcript	1510927	1512314	1000	+	.	gene_id "MSTRG.49900"; transcript_id "MSTRG.49900.1";
25	StringTie	exon	1510927	1511068	1000	+	.	gene_id "MSTRG.49900"; transcript_id "MSTRG.49900.1"; exon_number "1";
25	StringTie	exon	1511442	1511562	1000	+	.	gene_id "MSTRG.49900"; transcript_id "MSTRG.49900.1"; exon_number "2";
25	StringTie	exon	1512158	1512314	1000	+	.	gene_id "MSTRG.49900"; transcript_id "MSTRG.49900.1"; exon_number "3";
25	StringTie	transcript	1516628	1519484	1000	+	.	gene_id "MSTRG.49902"; transcript_id "MSTRG.49902.1";
25	StringTie	exon	1516628	1516951	1000	+	.	gene_id "MSTRG.49902"; transcript_id "MSTRG.49902.1"; exon_number "1";
25	StringTie	exon	1518423	1518561	1000	+	.	gene_id "MSTRG.49902"; transcript_id "MSTRG.49902.1"; exon_number "2";
25	StringTie	exon	1518767	1518906	1000	+	.	gene_id "MSTRG.49902"; transcript_id "MSTRG.49902.1"; exon_number "3";
25	StringTie	exon	1519166	1519484	1000	+	.	gene_id "MSTRG.49902"; transcript_id "MSTRG.49902.1"; exon_number "4";
25	StringTie	transcript	1516628	1519484	1000	+	.	gene_id "MSTRG.49902"; transcript_id "MSTRG.49902.2";
25	StringTie	exon	1516628	1516951	1000	+	.	gene_id "MSTRG.49902"; transcript_id "MSTRG.49902.2"; exon_number "1";
25	StringTie	exon	1517124	1517354	1000	+	.	gene_id "MSTRG.49902"; transcript_id "MSTRG.49902.2"; exon_number "2";
25	StringTie	exon	1518423	1518561	1000	+	.	gene_id "MSTRG.49902"; transcript_id "MSTRG.49902.2"; exon_number "3";
25	StringTie	exon	1518767	1518906	1000	+	.	gene_id "MSTRG.49902"; transcript_id "MSTRG.49902.2"; exon_number "4";
25	StringTie	exon	1519166	1519484	1000	+	.	gene_id "MSTRG.49902"; transcript_id "MSTRG.49902.2"; exon_number "5";
25	StringTie	transcript	1516628	1522356	1000	+	.	gene_id "MSTRG.49902"; transcript_id "MSTRG.49902.3";
25	StringTie	exon	1516628	1516951	1000	+	.	gene_id "MSTRG.49902"; transcript_id "MSTRG.49902.3"; exon_number "1";
25	StringTie	exon	1517124	1517354	1000	+	.	gene_id "MSTRG.49902"; transcript_id "MSTRG.49902.3"; exon_number "2";
25	StringTie	exon	1518423	1518561	1000	+	.	gene_id "MSTRG.49902"; transcript_id "MSTRG.49902.3"; exon_number "3";
25	StringTie	exon	1518767	1518906	1000	+	.	gene_id "MSTRG.49902"; transcript_id "MSTRG.49902.3"; exon_number "4";
25	StringTie	exon	1522208	1522356	1000	+	.	gene_id "MSTRG.49902"; transcript_id "MSTRG.49902.3"; exon_number "5";
25	StringTie	transcript	1516628	1521076	1000	+	.	gene_id "MSTRG.49902"; transcript_id "MSTRG.49902.4";
25	StringTie	exon	1516628	1516951	1000	+	.	gene_id "MSTRG.49902"; transcript_id "MSTRG.49902.4"; exon_number "1";
25	StringTie	exon	1518423	1518561	1000	+	.	gene_id "MSTRG.49902"; transcript_id "MSTRG.49902.4"; exon_number "2";
25	StringTie	exon	1518767	1518906	1000	+	.	gene_id "MSTRG.49902"; transcript_id "MSTRG.49902.4"; exon_number "3";
25	StringTie	exon	1520991	1521076	1000	+	.	gene_id "MSTRG.49902"; transcript_id "MSTRG.49902.4"; exon_number "4";
25	StringTie	transcript	1516649	1522356	1000	+	.	gene_id "MSTRG.49902"; transcript_id "MSTRG.49902.5";
25	StringTie	exon	1516649	1516951	1000	+	.	gene_id "MSTRG.49902"; transcript_id "MSTRG.49902.5"; exon_number "1";
25	StringTie	exon	1518423	1518561	1000	+	.	gene_id "MSTRG.49902"; transcript_id "MSTRG.49902.5"; exon_number "2";
25	StringTie	exon	1518767	1518906	1000	+	.	gene_id "MSTRG.49902"; transcript_id "MSTRG.49902.5"; exon_number "3";
25	StringTie	exon	1522208	1522356	1000	+	.	gene_id "MSTRG.49902"; transcript_id "MSTRG.49902.5"; exon_number "4";
25	StringTie	transcript	1516664	1519484	1000	+	.	gene_id "MSTRG.49902"; transcript_id "MSTRG.49902.6";
25	StringTie	exon	1516664	1516951	1000	+	.	gene_id "MSTRG.49902"; transcript_id "MSTRG.49902.6"; exon_number "1";
25	StringTie	exon	1518767	1518906	1000	+	.	gene_id "MSTRG.49902"; transcript_id "MSTRG.49902.6"; exon_number "2";
25	StringTie	exon	1519166	1519484	1000	+	.	gene_id "MSTRG.49902"; transcript_id "MSTRG.49902.6"; exon_number "3";
25	StringTie	transcript	1516677	1519484	1000	+	.	gene_id "MSTRG.49902"; transcript_id "MSTRG.49902.7";
25	StringTie	exon	1516677	1516951	1000	+	.	gene_id "MSTRG.49902"; transcript_id "MSTRG.49902.7"; exon_number "1";
25	StringTie	exon	1518423	1518561	1000	+	.	gene_id "MSTRG.49902"; transcript_id "MSTRG.49902.7"; exon_number "2";
25	StringTie	exon	1518767	1518881	1000	+	.	gene_id "MSTRG.49902"; transcript_id "MSTRG.49902.7"; exon_number "3";
25	StringTie	exon	1519166	1519484	1000	+	.	gene_id "MSTRG.49902"; transcript_id "MSTRG.49902.7"; exon_number "4";
25	StringTie	transcript	1521914	1522356	1000	+	.	gene_id "MSTRG.49902"; transcript_id "MSTRG.49902.8";
25	StringTie	exon	1521914	1522045	1000	+	.	gene_id "MSTRG.49902"; transcript_id "MSTRG.49902.8"; exon_number "1";
25	StringTie	exon	1522208	1522356	1000	+	.	gene_id "MSTRG.49902"; transcript_id "MSTRG.49902.8"; exon_number "2";
25	StringTie	transcript	1519527	1521777	1000	-	.	gene_id "MSTRG.49903"; transcript_id "MSTRG.49903.1";
25	StringTie	exon	1519527	1519641	1000	-	.	gene_id "MSTRG.49903"; transcript_id "MSTRG.49903.1"; exon_number "1";
25	StringTie	exon	1519724	1519815	1000	-	.	gene_id "MSTRG.49903"; transcript_id "MSTRG.49903.1"; exon_number "2";
25	StringTie	exon	1520036	1520195	1000	-	.	gene_id "MSTRG.49903"; transcript_id "MSTRG.49903.1"; exon_number "3";
25	StringTie	exon	1520282	1520455	1000	-	.	gene_id "MSTRG.49903"; transcript_id "MSTRG.49903.1"; exon_number "4";
25	StringTie	exon	1520712	1520819	1000	-	.	gene_id "MSTRG.49903"; transcript_id "MSTRG.49903.1"; exon_number "5";
25	StringTie	exon	1521167	1521256	1000	-	.	gene_id "MSTRG.49903"; transcript_id "MSTRG.49903.1"; exon_number "6";
25	StringTie	exon	1521341	1521520	1000	-	.	gene_id "MSTRG.49903"; transcript_id "MSTRG.49903.1"; exon_number "7";
25	StringTie	exon	1521684	1521777	1000	-	.	gene_id "MSTRG.49903"; transcript_id "MSTRG.49903.1"; exon_number "8";
25	StringTie	transcript	1522453	1523229	1000	-	.	gene_id "MSTRG.49904"; transcript_id "MSTRG.49904.1";
25	StringTie	exon	1522453	1523229	1000	-	.	gene_id "MSTRG.49904"; transcript_id "MSTRG.49904.1"; exon_number "1";
25	StringTie	transcript	1522453	1523229	1000	-	.	gene_id "MSTRG.49904"; transcript_id "MSTRG.49904.2";
25	StringTie	exon	1522453	1522602	1000	-	.	gene_id "MSTRG.49904"; transcript_id "MSTRG.49904.2"; exon_number "1";
25	StringTie	exon	1522865	1523229	1000	-	.	gene_id "MSTRG.49904"; transcript_id "MSTRG.49904.2"; exon_number "2";
25	StringTie	transcript	1523340	1527386	1000	+	.	gene_id "MSTRG.49905"; transcript_id "MSTRG.49905.1";
25	StringTie	exon	1523340	1523382	1000	+	.	gene_id "MSTRG.49905"; transcript_id "MSTRG.49905.1"; exon_number "1";
25	StringTie	exon	1523744	1523889	1000	+	.	gene_id "MSTRG.49905"; transcript_id "MSTRG.49905.1"; exon_number "2";
25	StringTie	exon	1524194	1524290	1000	+	.	gene_id "MSTRG.49905"; transcript_id "MSTRG.49905.1"; exon_number "3";
25	StringTie	exon	1526888	1527386	1000	+	.	gene_id "MSTRG.49905"; transcript_id "MSTRG.49905.1"; exon_number "4";
25	StringTie	transcript	1528765	1531652	1000	+	.	gene_id "MSTRG.49908"; transcript_id "MSTRG.49908.1";
25	StringTie	exon	1528765	1528898	1000	+	.	gene_id "MSTRG.49908"; transcript_id "MSTRG.49908.1"; exon_number "1";
25	StringTie	exon	1530427	1530478	1000	+	.	gene_id "MSTRG.49908"; transcript_id "MSTRG.49908.1"; exon_number "2";
25	StringTie	exon	1530573	1530668	1000	+	.	gene_id "MSTRG.49908"; transcript_id "MSTRG.49908.1"; exon_number "3";
25	StringTie	exon	1530755	1530802	1000	+	.	gene_id "MSTRG.49908"; transcript_id "MSTRG.49908.1"; exon_number "4";
25	StringTie	exon	1530910	1531051	1000	+	.	gene_id "MSTRG.49908"; transcript_id "MSTRG.49908.1"; exon_number "5";
25	StringTie	exon	1531137	1531221	1000	+	.	gene_id "MSTRG.49908"; transcript_id "MSTRG.49908.1"; exon_number "6";
25	StringTie	exon	1531303	1531652	1000	+	.	gene_id "MSTRG.49908"; transcript_id "MSTRG.49908.1"; exon_number "7";
25	StringTie	transcript	1528771	1531652	1000	+	.	gene_id "MSTRG.49908"; transcript_id "MSTRG.49908.2";
25	StringTie	exon	1528771	1528898	1000	+	.	gene_id "MSTRG.49908"; transcript_id "MSTRG.49908.2"; exon_number "1";
25	StringTie	exon	1530427	1530478	1000	+	.	gene_id "MSTRG.49908"; transcript_id "MSTRG.49908.2"; exon_number "2";
25	StringTie	exon	1530573	1530668	1000	+	.	gene_id "MSTRG.49908"; transcript_id "MSTRG.49908.2"; exon_number "3";
25	StringTie	exon	1530755	1530802	1000	+	.	gene_id "MSTRG.49908"; transcript_id "MSTRG.49908.2"; exon_number "4";
25	StringTie	exon	1530910	1531051	1000	+	.	gene_id "MSTRG.49908"; transcript_id "MSTRG.49908.2"; exon_number "5";
25	StringTie	exon	1531137	1531221	1000	+	.	gene_id "MSTRG.49908"; transcript_id "MSTRG.49908.2"; exon_number "6";
25	StringTie	exon	1531303	1531473	1000	+	.	gene_id "MSTRG.49908"; transcript_id "MSTRG.49908.2"; exon_number "7";
25	StringTie	exon	1531555	1531652	1000	+	.	gene_id "MSTRG.49908"; transcript_id "MSTRG.49908.2"; exon_number "8";
25	StringTie	transcript	1528786	1532299	1000	+	.	gene_id "MSTRG.49908"; transcript_id "MSTRG.49908.3";
25	StringTie	exon	1528786	1528898	1000	+	.	gene_id "MSTRG.49908"; transcript_id "MSTRG.49908.3"; exon_number "1";
25	StringTie	exon	1530427	1530478	1000	+	.	gene_id "MSTRG.49908"; transcript_id "MSTRG.49908.3"; exon_number "2";
25	StringTie	exon	1530573	1530632	1000	+	.	gene_id "MSTRG.49908"; transcript_id "MSTRG.49908.3"; exon_number "3";
25	StringTie	exon	1531905	1532066	1000	+	.	gene_id "MSTRG.49908"; transcript_id "MSTRG.49908.3"; exon_number "4";
25	StringTie	exon	1532158	1532299	1000	+	.	gene_id "MSTRG.49908"; transcript_id "MSTRG.49908.3"; exon_number "5";
25	StringTie	transcript	1536654	1537118	1000	-	.	gene_id "MSTRG.49910"; transcript_id "MSTRG.49910.1";
25	StringTie	exon	1536654	1536687	1000	-	.	gene_id "MSTRG.49910"; transcript_id "MSTRG.49910.1"; exon_number "1";
25	StringTie	exon	1536855	1536935	1000	-	.	gene_id "MSTRG.49910"; transcript_id "MSTRG.49910.1"; exon_number "2";
25	StringTie	exon	1537028	1537118	1000	-	.	gene_id "MSTRG.49910"; transcript_id "MSTRG.49910.1"; exon_number "3";
25	StringTie	transcript	1536656	1539288	1000	-	.	gene_id "MSTRG.49910"; transcript_id "MSTRG.49910.2";
25	StringTie	exon	1536656	1536687	1000	-	.	gene_id "MSTRG.49910"; transcript_id "MSTRG.49910.2"; exon_number "1";
25	StringTie	exon	1536855	1536935	1000	-	.	gene_id "MSTRG.49910"; transcript_id "MSTRG.49910.2"; exon_number "2";
25	StringTie	exon	1538528	1538611	1000	-	.	gene_id "MSTRG.49910"; transcript_id "MSTRG.49910.2"; exon_number "3";
25	StringTie	exon	1539245	1539288	1000	-	.	gene_id "MSTRG.49910"; transcript_id "MSTRG.49910.2"; exon_number "4";
25	StringTie	transcript	1536656	1539288	1000	-	.	gene_id "MSTRG.49910"; transcript_id "MSTRG.49910.3";
25	StringTie	exon	1536656	1536687	1000	-	.	gene_id "MSTRG.49910"; transcript_id "MSTRG.49910.3"; exon_number "1";
25	StringTie	exon	1536855	1536935	1000	-	.	gene_id "MSTRG.49910"; transcript_id "MSTRG.49910.3"; exon_number "2";
25	StringTie	exon	1539245	1539288	1000	-	.	gene_id "MSTRG.49910"; transcript_id "MSTRG.49910.3"; exon_number "3";
25	StringTie	transcript	1536657	1537118	1000	-	.	gene_id "MSTRG.49910"; transcript_id "MSTRG.49910.4";
25	StringTie	exon	1536657	1536687	1000	-	.	gene_id "MSTRG.49910"; transcript_id "MSTRG.49910.4"; exon_number "1";
25	StringTie	exon	1536855	1536938	1000	-	.	gene_id "MSTRG.49910"; transcript_id "MSTRG.49910.4"; exon_number "2";
25	StringTie	exon	1537028	1537118	1000	-	.	gene_id "MSTRG.49910"; transcript_id "MSTRG.49910.4"; exon_number "3";
25	StringTie	transcript	1539423	1539512	1000	+	.	gene_id "MSTRG.49911"; transcript_id "MSTRG.49911.1";
25	StringTie	exon	1539423	1539512	1000	+	.	gene_id "MSTRG.49911"; transcript_id "MSTRG.49911.1"; exon_number "1";
25	StringTie	transcript	1539796	1542111	1000	+	.	gene_id "MSTRG.49912"; transcript_id "MSTRG.49912.1";
25	StringTie	exon	1539796	1540162	1000	+	.	gene_id "MSTRG.49912"; transcript_id "MSTRG.49912.1"; exon_number "1";
25	StringTie	exon	1540429	1540625	1000	+	.	gene_id "MSTRG.49912"; transcript_id "MSTRG.49912.1"; exon_number "2";
25	StringTie	exon	1541532	1542111	1000	+	.	gene_id "MSTRG.49912"; transcript_id "MSTRG.49912.1"; exon_number "3";
25	StringTie	transcript	1539820	1541976	1000	+	.	gene_id "MSTRG.49912"; transcript_id "MSTRG.49912.2";
25	StringTie	exon	1539820	1540262	1000	+	.	gene_id "MSTRG.49912"; transcript_id "MSTRG.49912.2"; exon_number "1";
25	StringTie	exon	1540429	1540625	1000	+	.	gene_id "MSTRG.49912"; transcript_id "MSTRG.49912.2"; exon_number "2";
25	StringTie	exon	1541532	1541976	1000	+	.	gene_id "MSTRG.49912"; transcript_id "MSTRG.49912.2"; exon_number "3";
25	StringTie	transcript	1544806	1548042	1000	+	.	gene_id "MSTRG.49913"; transcript_id "MSTRG.49913.1";
25	StringTie	exon	1544806	1545062	1000	+	.	gene_id "MSTRG.49913"; transcript_id "MSTRG.49913.1"; exon_number "1";
25	StringTie	exon	1546938	1547175	1000	+	.	gene_id "MSTRG.49913"; transcript_id "MSTRG.49913.1"; exon_number "2";
25	StringTie	exon	1547346	1547488	1000	+	.	gene_id "MSTRG.49913"; transcript_id "MSTRG.49913.1"; exon_number "3";
25	StringTie	exon	1547574	1548042	1000	+	.	gene_id "MSTRG.49913"; transcript_id "MSTRG.49913.1"; exon_number "4";
25	StringTie	transcript	1544822	1546635	1000	+	.	gene_id "MSTRG.49913"; transcript_id "MSTRG.49913.2";
25	StringTie	exon	1544822	1545062	1000	+	.	gene_id "MSTRG.49913"; transcript_id "MSTRG.49913.2"; exon_number "1";
25	StringTie	exon	1546526	1546635	1000	+	.	gene_id "MSTRG.49913"; transcript_id "MSTRG.49913.2"; exon_number "2";
25	StringTie	transcript	1555402	1561639	1000	-	.	gene_id "MSTRG.49916"; transcript_id "MSTRG.49916.1";
25	StringTie	exon	1555402	1555594	1000	-	.	gene_id "MSTRG.49916"; transcript_id "MSTRG.49916.1"; exon_number "1";
25	StringTie	exon	1555775	1555904	1000	-	.	gene_id "MSTRG.49916"; transcript_id "MSTRG.49916.1"; exon_number "2";
25	StringTie	exon	1556428	1556540	1000	-	.	gene_id "MSTRG.49916"; transcript_id "MSTRG.49916.1"; exon_number "3";
25	StringTie	exon	1561377	1561639	1000	-	.	gene_id "MSTRG.49916"; transcript_id "MSTRG.49916.1"; exon_number "4";
25	StringTie	transcript	1555525	1561639	1000	-	.	gene_id "MSTRG.49916"; transcript_id "MSTRG.49916.2";
25	StringTie	exon	1555525	1555594	1000	-	.	gene_id "MSTRG.49916"; transcript_id "MSTRG.49916.2"; exon_number "1";
25	StringTie	exon	1555775	1555904	1000	-	.	gene_id "MSTRG.49916"; transcript_id "MSTRG.49916.2"; exon_number "2";
25	StringTie	exon	1556246	1556325	1000	-	.	gene_id "MSTRG.49916"; transcript_id "MSTRG.49916.2"; exon_number "3";
25	StringTie	exon	1556428	1556540	1000	-	.	gene_id "MSTRG.49916"; transcript_id "MSTRG.49916.2"; exon_number "4";
25	StringTie	exon	1561377	1561639	1000	-	.	gene_id "MSTRG.49916"; transcript_id "MSTRG.49916.2"; exon_number "5";
25	StringTie	transcript	1561732	1562584	1000	+	.	gene_id "MSTRG.49917"; transcript_id "MSTRG.49917.1";
25	StringTie	exon	1561732	1562584	1000	+	.	gene_id "MSTRG.49917"; transcript_id "MSTRG.49917.1"; exon_number "1";
25	StringTie	transcript	1570189	1571204	1000	+	.	gene_id "MSTRG.49918"; transcript_id "MSTRG.49918.1";
25	StringTie	exon	1570189	1570759	1000	+	.	gene_id "MSTRG.49918"; transcript_id "MSTRG.49918.1"; exon_number "1";
25	StringTie	exon	1571023	1571204	1000	+	.	gene_id "MSTRG.49918"; transcript_id "MSTRG.49918.1"; exon_number "2";
25	StringTie	transcript	1573232	1573913	1000	+	.	gene_id "MSTRG.49919"; transcript_id "MSTRG.49919.1";
25	StringTie	exon	1573232	1573913	1000	+	.	gene_id "MSTRG.49919"; transcript_id "MSTRG.49919.1"; exon_number "1";
25	StringTie	transcript	1576598	1587119	1000	+	.	gene_id "MSTRG.49920"; transcript_id "MSTRG.49920.1";
25	StringTie	exon	1576598	1576958	1000	+	.	gene_id "MSTRG.49920"; transcript_id "MSTRG.49920.1"; exon_number "1";
25	StringTie	exon	1579255	1579455	1000	+	.	gene_id "MSTRG.49920"; transcript_id "MSTRG.49920.1"; exon_number "2";
25	StringTie	exon	1584268	1584447	1000	+	.	gene_id "MSTRG.49920"; transcript_id "MSTRG.49920.1"; exon_number "3";
25	StringTie	exon	1586966	1587119	1000	+	.	gene_id "MSTRG.49920"; transcript_id "MSTRG.49920.1"; exon_number "4";
25	StringTie	transcript	1581775	1588291	1000	+	.	gene_id "MSTRG.49920"; transcript_id "MSTRG.49920.2";
25	StringTie	exon	1581775	1581968	1000	+	.	gene_id "MSTRG.49920"; transcript_id "MSTRG.49920.2"; exon_number "1";
25	StringTie	exon	1584268	1584447	1000	+	.	gene_id "MSTRG.49920"; transcript_id "MSTRG.49920.2"; exon_number "2";
25	StringTie	exon	1586966	1587119	1000	+	.	gene_id "MSTRG.49920"; transcript_id "MSTRG.49920.2"; exon_number "3";
25	StringTie	exon	1587197	1587240	1000	+	.	gene_id "MSTRG.49920"; transcript_id "MSTRG.49920.2"; exon_number "4";
25	StringTie	exon	1587595	1587657	1000	+	.	gene_id "MSTRG.49920"; transcript_id "MSTRG.49920.2"; exon_number "5";
25	StringTie	exon	1587890	1588291	1000	+	.	gene_id "MSTRG.49920"; transcript_id "MSTRG.49920.2"; exon_number "6";
25	StringTie	transcript	1581775	1588859	1000	+	.	gene_id "MSTRG.49920"; transcript_id "MSTRG.49920.3";
25	StringTie	exon	1581775	1581968	1000	+	.	gene_id "MSTRG.49920"; transcript_id "MSTRG.49920.3"; exon_number "1";
25	StringTie	exon	1584268	1584447	1000	+	.	gene_id "MSTRG.49920"; transcript_id "MSTRG.49920.3"; exon_number "2";
25	StringTie	exon	1587890	1588859	1000	+	.	gene_id "MSTRG.49920"; transcript_id "MSTRG.49920.3"; exon_number "3";
25	StringTie	transcript	1581775	1588291	1000	+	.	gene_id "MSTRG.49920"; transcript_id "MSTRG.49920.4";
25	StringTie	exon	1581775	1581968	1000	+	.	gene_id "MSTRG.49920"; transcript_id "MSTRG.49920.4"; exon_number "1";
25	StringTie	exon	1584268	1584447	1000	+	.	gene_id "MSTRG.49920"; transcript_id "MSTRG.49920.4"; exon_number "2";
25	StringTie	exon	1586966	1587240	1000	+	.	gene_id "MSTRG.49920"; transcript_id "MSTRG.49920.4"; exon_number "3";
25	StringTie	exon	1587890	1588291	1000	+	.	gene_id "MSTRG.49920"; transcript_id "MSTRG.49920.4"; exon_number "4";
25	StringTie	transcript	1581775	1588291	1000	+	.	gene_id "MSTRG.49920"; transcript_id "MSTRG.49920.5";
25	StringTie	exon	1581775	1581968	1000	+	.	gene_id "MSTRG.49920"; transcript_id "MSTRG.49920.5"; exon_number "1";
25	StringTie	exon	1584268	1584447	1000	+	.	gene_id "MSTRG.49920"; transcript_id "MSTRG.49920.5"; exon_number "2";
25	StringTie	exon	1586966	1587119	1000	+	.	gene_id "MSTRG.49920"; transcript_id "MSTRG.49920.5"; exon_number "3";
25	StringTie	exon	1587197	1587240	1000	+	.	gene_id "MSTRG.49920"; transcript_id "MSTRG.49920.5"; exon_number "4";
25	StringTie	exon	1587890	1588291	1000	+	.	gene_id "MSTRG.49920"; transcript_id "MSTRG.49920.5"; exon_number "5";
25	StringTie	transcript	1581784	1587240	1000	+	.	gene_id "MSTRG.49920"; transcript_id "MSTRG.49920.6";
25	StringTie	exon	1581784	1581968	1000	+	.	gene_id "MSTRG.49920"; transcript_id "MSTRG.49920.6"; exon_number "1";
25	StringTie	exon	1584268	1584447	1000	+	.	gene_id "MSTRG.49920"; transcript_id "MSTRG.49920.6"; exon_number "2";
25	StringTie	exon	1586978	1587240	1000	+	.	gene_id "MSTRG.49920"; transcript_id "MSTRG.49920.6"; exon_number "3";
25	StringTie	transcript	1581784	1588291	1000	+	.	gene_id "MSTRG.49920"; transcript_id "MSTRG.49920.7";
25	StringTie	exon	1581784	1581968	1000	+	.	gene_id "MSTRG.49920"; transcript_id "MSTRG.49920.7"; exon_number "1";
25	StringTie	exon	1584268	1584447	1000	+	.	gene_id "MSTRG.49920"; transcript_id "MSTRG.49920.7"; exon_number "2";
25	StringTie	exon	1586966	1587119	1000	+	.	gene_id "MSTRG.49920"; transcript_id "MSTRG.49920.7"; exon_number "3";
25	StringTie	exon	1587595	1587657	1000	+	.	gene_id "MSTRG.49920"; transcript_id "MSTRG.49920.7"; exon_number "4";
25	StringTie	exon	1587890	1588291	1000	+	.	gene_id "MSTRG.49920"; transcript_id "MSTRG.49920.7"; exon_number "5";
25	StringTie	transcript	1589507	1595202	1000	-	.	gene_id "MSTRG.49921"; transcript_id "MSTRG.49921.1";
25	StringTie	exon	1589507	1589590	1000	-	.	gene_id "MSTRG.49921"; transcript_id "MSTRG.49921.1"; exon_number "1";
25	StringTie	exon	1595114	1595202	1000	-	.	gene_id "MSTRG.49921"; transcript_id "MSTRG.49921.1"; exon_number "2";
25	StringTie	transcript	1589806	1595202	1000	-	.	gene_id "MSTRG.49921"; transcript_id "MSTRG.49921.2";
25	StringTie	exon	1589806	1589911	1000	-	.	gene_id "MSTRG.49921"; transcript_id "MSTRG.49921.2"; exon_number "1";
25	StringTie	exon	1592125	1592284	1000	-	.	gene_id "MSTRG.49921"; transcript_id "MSTRG.49921.2"; exon_number "2";
25	StringTie	exon	1593116	1593286	1000	-	.	gene_id "MSTRG.49921"; transcript_id "MSTRG.49921.2"; exon_number "3";
25	StringTie	exon	1593801	1594039	1000	-	.	gene_id "MSTRG.49921"; transcript_id "MSTRG.49921.2"; exon_number "4";
25	StringTie	exon	1595048	1595202	1000	-	.	gene_id "MSTRG.49921"; transcript_id "MSTRG.49921.2"; exon_number "5";
25	StringTie	transcript	1589870	1595202	1000	-	.	gene_id "MSTRG.49921"; transcript_id "MSTRG.49921.3";
25	StringTie	exon	1589870	1589911	1000	-	.	gene_id "MSTRG.49921"; transcript_id "MSTRG.49921.3"; exon_number "1";
25	StringTie	exon	1592125	1592284	1000	-	.	gene_id "MSTRG.49921"; transcript_id "MSTRG.49921.3"; exon_number "2";
25	StringTie	exon	1593116	1593286	1000	-	.	gene_id "MSTRG.49921"; transcript_id "MSTRG.49921.3"; exon_number "3";
25	StringTie	exon	1593801	1594036	1000	-	.	gene_id "MSTRG.49921"; transcript_id "MSTRG.49921.3"; exon_number "4";
25	StringTie	exon	1595048	1595202	1000	-	.	gene_id "MSTRG.49921"; transcript_id "MSTRG.49921.3"; exon_number "5";
25	StringTie	transcript	1592125	1595202	1000	-	.	gene_id "MSTRG.49921"; transcript_id "MSTRG.49921.4";
25	StringTie	exon	1592125	1592284	1000	-	.	gene_id "MSTRG.49921"; transcript_id "MSTRG.49921.4"; exon_number "1";
25	StringTie	exon	1593116	1593289	1000	-	.	gene_id "MSTRG.49921"; transcript_id "MSTRG.49921.4"; exon_number "2";
25	StringTie	exon	1593801	1594039	1000	-	.	gene_id "MSTRG.49921"; transcript_id "MSTRG.49921.4"; exon_number "3";
25	StringTie	exon	1595048	1595202	1000	-	.	gene_id "MSTRG.49921"; transcript_id "MSTRG.49921.4"; exon_number "4";
25	StringTie	transcript	1595284	1603629	1000	+	.	gene_id "MSTRG.49922"; transcript_id "MSTRG.49922.1";
25	StringTie	exon	1595284	1595409	1000	+	.	gene_id "MSTRG.49922"; transcript_id "MSTRG.49922.1"; exon_number "1";
25	StringTie	exon	1595941	1596107	1000	+	.	gene_id "MSTRG.49922"; transcript_id "MSTRG.49922.1"; exon_number "2";
25	StringTie	exon	1597425	1597511	1000	+	.	gene_id "MSTRG.49922"; transcript_id "MSTRG.49922.1"; exon_number "3";
25	StringTie	exon	1599288	1599398	1000	+	.	gene_id "MSTRG.49922"; transcript_id "MSTRG.49922.1"; exon_number "4";
25	StringTie	exon	1600044	1600188	1000	+	.	gene_id "MSTRG.49922"; transcript_id "MSTRG.49922.1"; exon_number "5";
25	StringTie	exon	1601016	1601133	1000	+	.	gene_id "MSTRG.49922"; transcript_id "MSTRG.49922.1"; exon_number "6";
25	StringTie	exon	1601504	1601552	1000	+	.	gene_id "MSTRG.49922"; transcript_id "MSTRG.49922.1"; exon_number "7";
25	StringTie	exon	1601972	1602097	1000	+	.	gene_id "MSTRG.49922"; transcript_id "MSTRG.49922.1"; exon_number "8";
25	StringTie	exon	1602420	1602493	1000	+	.	gene_id "MSTRG.49922"; transcript_id "MSTRG.49922.1"; exon_number "9";
25	StringTie	exon	1603503	1603629	1000	+	.	gene_id "MSTRG.49922"; transcript_id "MSTRG.49922.1"; exon_number "10";
25	StringTie	transcript	1595284	1602493	1000	+	.	gene_id "MSTRG.49922"; transcript_id "MSTRG.49922.2";
25	StringTie	exon	1595284	1595409	1000	+	.	gene_id "MSTRG.49922"; transcript_id "MSTRG.49922.2"; exon_number "1";
25	StringTie	exon	1595941	1596107	1000	+	.	gene_id "MSTRG.49922"; transcript_id "MSTRG.49922.2"; exon_number "2";
25	StringTie	exon	1597425	1597511	1000	+	.	gene_id "MSTRG.49922"; transcript_id "MSTRG.49922.2"; exon_number "3";
25	StringTie	exon	1599217	1599398	1000	+	.	gene_id "MSTRG.49922"; transcript_id "MSTRG.49922.2"; exon_number "4";
25	StringTie	exon	1600044	1600188	1000	+	.	gene_id "MSTRG.49922"; transcript_id "MSTRG.49922.2"; exon_number "5";
25	StringTie	exon	1601016	1601133	1000	+	.	gene_id "MSTRG.49922"; transcript_id "MSTRG.49922.2"; exon_number "6";
25	StringTie	exon	1601504	1601552	1000	+	.	gene_id "MSTRG.49922"; transcript_id "MSTRG.49922.2"; exon_number "7";
25	StringTie	exon	1601972	1602097	1000	+	.	gene_id "MSTRG.49922"; transcript_id "MSTRG.49922.2"; exon_number "8";
25	StringTie	exon	1602420	1602493	1000	+	.	gene_id "MSTRG.49922"; transcript_id "MSTRG.49922.2"; exon_number "9";
25	StringTie	transcript	1595286	1597991	1000	+	.	gene_id "MSTRG.49922"; transcript_id "MSTRG.49922.3";
25	StringTie	exon	1595286	1595409	1000	+	.	gene_id "MSTRG.49922"; transcript_id "MSTRG.49922.3"; exon_number "1";
25	StringTie	exon	1595941	1596107	1000	+	.	gene_id "MSTRG.49922"; transcript_id "MSTRG.49922.3"; exon_number "2";
25	StringTie	exon	1597425	1597511	1000	+	.	gene_id "MSTRG.49922"; transcript_id "MSTRG.49922.3"; exon_number "3";
25	StringTie	exon	1597585	1597686	1000	+	.	gene_id "MSTRG.49922"; transcript_id "MSTRG.49922.3"; exon_number "4";
25	StringTie	exon	1597861	1597991	1000	+	.	gene_id "MSTRG.49922"; transcript_id "MSTRG.49922.3"; exon_number "5";
25	StringTie	transcript	1595286	1596990	1000	+	.	gene_id "MSTRG.49922"; transcript_id "MSTRG.49922.4";
25	StringTie	exon	1595286	1595409	1000	+	.	gene_id "MSTRG.49922"; transcript_id "MSTRG.49922.4"; exon_number "1";
25	StringTie	exon	1595941	1596107	1000	+	.	gene_id "MSTRG.49922"; transcript_id "MSTRG.49922.4"; exon_number "2";
25	StringTie	exon	1596498	1596990	1000	+	.	gene_id "MSTRG.49922"; transcript_id "MSTRG.49922.4"; exon_number "3";
25	StringTie	transcript	1595286	1597075	1000	+	.	gene_id "MSTRG.49922"; transcript_id "MSTRG.49922.5";
25	StringTie	exon	1595286	1595409	1000	+	.	gene_id "MSTRG.49922"; transcript_id "MSTRG.49922.5"; exon_number "1";
25	StringTie	exon	1595941	1596107	1000	+	.	gene_id "MSTRG.49922"; transcript_id "MSTRG.49922.5"; exon_number "2";
25	StringTie	exon	1596673	1597075	1000	+	.	gene_id "MSTRG.49922"; transcript_id "MSTRG.49922.5"; exon_number "3";
25	StringTie	transcript	1595293	1602493	1000	+	.	gene_id "MSTRG.49922"; transcript_id "MSTRG.49922.6";
25	StringTie	exon	1595293	1595409	1000	+	.	gene_id "MSTRG.49922"; transcript_id "MSTRG.49922.6"; exon_number "1";
25	StringTie	exon	1597425	1597511	1000	+	.	gene_id "MSTRG.49922"; transcript_id "MSTRG.49922.6"; exon_number "2";
25	StringTie	exon	1599288	1599398	1000	+	.	gene_id "MSTRG.49922"; transcript_id "MSTRG.49922.6"; exon_number "3";
25	StringTie	exon	1600044	1600188	1000	+	.	gene_id "MSTRG.49922"; transcript_id "MSTRG.49922.6"; exon_number "4";
25	StringTie	exon	1601016	1601133	1000	+	.	gene_id "MSTRG.49922"; transcript_id "MSTRG.49922.6"; exon_number "5";
25	StringTie	exon	1601504	1601552	1000	+	.	gene_id "MSTRG.49922"; transcript_id "MSTRG.49922.6"; exon_number "6";
25	StringTie	exon	1601972	1602097	1000	+	.	gene_id "MSTRG.49922"; transcript_id "MSTRG.49922.6"; exon_number "7";
25	StringTie	exon	1602420	1602493	1000	+	.	gene_id "MSTRG.49922"; transcript_id "MSTRG.49922.6"; exon_number "8";
25	StringTie	transcript	1595296	1597991	1000	+	.	gene_id "MSTRG.49922"; transcript_id "MSTRG.49922.7";
25	StringTie	exon	1595296	1595409	1000	+	.	gene_id "MSTRG.49922"; transcript_id "MSTRG.49922.7"; exon_number "1";
25	StringTie	exon	1595941	1596107	1000	+	.	gene_id "MSTRG.49922"; transcript_id "MSTRG.49922.7"; exon_number "2";
25	StringTie	exon	1597425	1597511	1000	+	.	gene_id "MSTRG.49922"; transcript_id "MSTRG.49922.7"; exon_number "3";
25	StringTie	exon	1597861	1597991	1000	+	.	gene_id "MSTRG.49922"; transcript_id "MSTRG.49922.7"; exon_number "4";
25	StringTie	transcript	1595296	1596672	1000	+	.	gene_id "MSTRG.49922"; transcript_id "MSTRG.49922.8";
25	StringTie	exon	1595296	1595409	1000	+	.	gene_id "MSTRG.49922"; transcript_id "MSTRG.49922.8"; exon_number "1";
25	StringTie	exon	1596498	1596672	1000	+	.	gene_id "MSTRG.49922"; transcript_id "MSTRG.49922.8"; exon_number "2";
25	StringTie	transcript	1595309	1596990	1000	+	.	gene_id "MSTRG.49922"; transcript_id "MSTRG.49922.9";
25	StringTie	exon	1595309	1595409	1000	+	.	gene_id "MSTRG.49922"; transcript_id "MSTRG.49922.9"; exon_number "1";
25	StringTie	exon	1596673	1596990	1000	+	.	gene_id "MSTRG.49922"; transcript_id "MSTRG.49922.9"; exon_number "2";
25	StringTie	transcript	1614363	1615429	1000	+	.	gene_id "MSTRG.49924"; transcript_id "MSTRG.49924.1";
25	StringTie	exon	1614363	1614564	1000	+	.	gene_id "MSTRG.49924"; transcript_id "MSTRG.49924.1"; exon_number "1";
25	StringTie	exon	1615336	1615429	1000	+	.	gene_id "MSTRG.49924"; transcript_id "MSTRG.49924.1"; exon_number "2";
25	StringTie	transcript	1623333	1624061	1000	+	.	gene_id "MSTRG.49927"; transcript_id "MSTRG.49927.1";
25	StringTie	exon	1623333	1623525	1000	+	.	gene_id "MSTRG.49927"; transcript_id "MSTRG.49927.1"; exon_number "1";
25	StringTie	exon	1623691	1623766	1000	+	.	gene_id "MSTRG.49927"; transcript_id "MSTRG.49927.1"; exon_number "2";
25	StringTie	exon	1623975	1624061	1000	+	.	gene_id "MSTRG.49927"; transcript_id "MSTRG.49927.1"; exon_number "3";
25	StringTie	transcript	1627234	1627940	1000	-	.	gene_id "MSTRG.49931"; transcript_id "MSTRG.49931.1";
25	StringTie	exon	1627234	1627687	1000	-	.	gene_id "MSTRG.49931"; transcript_id "MSTRG.49931.1"; exon_number "1";
25	StringTie	exon	1627781	1627940	1000	-	.	gene_id "MSTRG.49931"; transcript_id "MSTRG.49931.1"; exon_number "2";
25	StringTie	transcript	1662210	1662851	1000	-	.	gene_id "MSTRG.49932"; transcript_id "MSTRG.49932.1";
25	StringTie	exon	1662210	1662851	1000	-	.	gene_id "MSTRG.49932"; transcript_id "MSTRG.49932.1"; exon_number "1";
25	StringTie	transcript	1662314	1662851	1000	-	.	gene_id "MSTRG.49932"; transcript_id "MSTRG.49932.2";
25	StringTie	exon	1662314	1662491	1000	-	.	gene_id "MSTRG.49932"; transcript_id "MSTRG.49932.2"; exon_number "1";
25	StringTie	exon	1662635	1662851	1000	-	.	gene_id "MSTRG.49932"; transcript_id "MSTRG.49932.2"; exon_number "2";
25	StringTie	transcript	1679424	1684182	1000	+	.	gene_id "MSTRG.49934"; transcript_id "MSTRG.49934.1";
25	StringTie	exon	1679424	1679793	1000	+	.	gene_id "MSTRG.49934"; transcript_id "MSTRG.49934.1"; exon_number "1";
25	StringTie	exon	1680860	1680970	1000	+	.	gene_id "MSTRG.49934"; transcript_id "MSTRG.49934.1"; exon_number "2";
25	StringTie	exon	1683403	1683444	1000	+	.	gene_id "MSTRG.49934"; transcript_id "MSTRG.49934.1"; exon_number "3";
25	StringTie	exon	1683534	1683600	1000	+	.	gene_id "MSTRG.49934"; transcript_id "MSTRG.49934.1"; exon_number "4";
25	StringTie	exon	1683727	1683779	1000	+	.	gene_id "MSTRG.49934"; transcript_id "MSTRG.49934.1"; exon_number "5";
25	StringTie	exon	1684157	1684182	1000	+	.	gene_id "MSTRG.49934"; transcript_id "MSTRG.49934.1"; exon_number "6";
25	StringTie	transcript	1679428	1683779	1000	+	.	gene_id "MSTRG.49934"; transcript_id "MSTRG.49934.2";
25	StringTie	exon	1679428	1679793	1000	+	.	gene_id "MSTRG.49934"; transcript_id "MSTRG.49934.2"; exon_number "1";
25	StringTie	exon	1683403	1683444	1000	+	.	gene_id "MSTRG.49934"; transcript_id "MSTRG.49934.2"; exon_number "2";
25	StringTie	exon	1683534	1683600	1000	+	.	gene_id "MSTRG.49934"; transcript_id "MSTRG.49934.2"; exon_number "3";
25	StringTie	exon	1683727	1683779	1000	+	.	gene_id "MSTRG.49934"; transcript_id "MSTRG.49934.2"; exon_number "4";
25	StringTie	transcript	1689177	1693609	1000	-	.	gene_id "MSTRG.49937"; transcript_id "MSTRG.49937.1";
25	StringTie	exon	1689177	1689285	1000	-	.	gene_id "MSTRG.49937"; transcript_id "MSTRG.49937.1"; exon_number "1";
25	StringTie	exon	1692900	1693609	1000	-	.	gene_id "MSTRG.49937"; transcript_id "MSTRG.49937.1"; exon_number "2";
25	StringTie	transcript	1689185	1693609	1000	-	.	gene_id "MSTRG.49937"; transcript_id "MSTRG.49937.2";
25	StringTie	exon	1689185	1689285	1000	-	.	gene_id "MSTRG.49937"; transcript_id "MSTRG.49937.2"; exon_number "1";
25	StringTie	exon	1692900	1692963	1000	-	.	gene_id "MSTRG.49937"; transcript_id "MSTRG.49937.2"; exon_number "2";
25	StringTie	exon	1693189	1693609	1000	-	.	gene_id "MSTRG.49937"; transcript_id "MSTRG.49937.2"; exon_number "3";
25	StringTie	transcript	1692196	1693609	1000	-	.	gene_id "MSTRG.49937"; transcript_id "MSTRG.49937.3";
25	StringTie	exon	1692196	1692260	1000	-	.	gene_id "MSTRG.49937"; transcript_id "MSTRG.49937.3"; exon_number "1";
25	StringTie	exon	1692900	1692963	1000	-	.	gene_id "MSTRG.49937"; transcript_id "MSTRG.49937.3"; exon_number "2";
25	StringTie	exon	1693196	1693609	1000	-	.	gene_id "MSTRG.49937"; transcript_id "MSTRG.49937.3"; exon_number "3";
25	StringTie	transcript	1692447	1693609	1000	-	.	gene_id "MSTRG.49937"; transcript_id "MSTRG.49937.4";
25	StringTie	exon	1692447	1692813	1000	-	.	gene_id "MSTRG.49937"; transcript_id "MSTRG.49937.4"; exon_number "1";
25	StringTie	exon	1692900	1693609	1000	-	.	gene_id "MSTRG.49937"; transcript_id "MSTRG.49937.4"; exon_number "2";
25	StringTie	transcript	1693727	1705622	1000	+	.	gene_id "MSTRG.49938"; transcript_id "MSTRG.49938.1";
25	StringTie	exon	1693727	1693923	1000	+	.	gene_id "MSTRG.49938"; transcript_id "MSTRG.49938.1"; exon_number "1";
25	StringTie	exon	1701448	1701563	1000	+	.	gene_id "MSTRG.49938"; transcript_id "MSTRG.49938.1"; exon_number "2";
25	StringTie	exon	1701824	1701881	1000	+	.	gene_id "MSTRG.49938"; transcript_id "MSTRG.49938.1"; exon_number "3";
25	StringTie	exon	1702309	1702400	1000	+	.	gene_id "MSTRG.49938"; transcript_id "MSTRG.49938.1"; exon_number "4";
25	StringTie	exon	1704720	1704836	1000	+	.	gene_id "MSTRG.49938"; transcript_id "MSTRG.49938.1"; exon_number "5";
25	StringTie	exon	1705243	1705622	1000	+	.	gene_id "MSTRG.49938"; transcript_id "MSTRG.49938.1"; exon_number "6";
25	StringTie	transcript	1693730	1707169	1000	+	.	gene_id "MSTRG.49938"; transcript_id "MSTRG.49938.2";
25	StringTie	exon	1693730	1693923	1000	+	.	gene_id "MSTRG.49938"; transcript_id "MSTRG.49938.2"; exon_number "1";
25	StringTie	exon	1701448	1701563	1000	+	.	gene_id "MSTRG.49938"; transcript_id "MSTRG.49938.2"; exon_number "2";
25	StringTie	exon	1701824	1701881	1000	+	.	gene_id "MSTRG.49938"; transcript_id "MSTRG.49938.2"; exon_number "3";
25	StringTie	exon	1702309	1702400	1000	+	.	gene_id "MSTRG.49938"; transcript_id "MSTRG.49938.2"; exon_number "4";
25	StringTie	exon	1704720	1704836	1000	+	.	gene_id "MSTRG.49938"; transcript_id "MSTRG.49938.2"; exon_number "5";
25	StringTie	exon	1705243	1705335	1000	+	.	gene_id "MSTRG.49938"; transcript_id "MSTRG.49938.2"; exon_number "6";
25	StringTie	exon	1705477	1705510	1000	+	.	gene_id "MSTRG.49938"; transcript_id "MSTRG.49938.2"; exon_number "7";
25	StringTie	exon	1706042	1706225	1000	+	.	gene_id "MSTRG.49938"; transcript_id "MSTRG.49938.2"; exon_number "8";
25	StringTie	exon	1706331	1706465	1000	+	.	gene_id "MSTRG.49938"; transcript_id "MSTRG.49938.2"; exon_number "9";
25	StringTie	exon	1707078	1707169	1000	+	.	gene_id "MSTRG.49938"; transcript_id "MSTRG.49938.2"; exon_number "10";
25	StringTie	transcript	1693740	1694430	1000	+	.	gene_id "MSTRG.49938"; transcript_id "MSTRG.49938.3";
25	StringTie	exon	1693740	1693923	1000	+	.	gene_id "MSTRG.49938"; transcript_id "MSTRG.49938.3"; exon_number "1";
25	StringTie	exon	1694170	1694430	1000	+	.	gene_id "MSTRG.49938"; transcript_id "MSTRG.49938.3"; exon_number "2";
25	StringTie	transcript	1693746	1705476	1000	+	.	gene_id "MSTRG.49938"; transcript_id "MSTRG.49938.4";
25	StringTie	exon	1693746	1693923	1000	+	.	gene_id "MSTRG.49938"; transcript_id "MSTRG.49938.4"; exon_number "1";
25	StringTie	exon	1701448	1701563	1000	+	.	gene_id "MSTRG.49938"; transcript_id "MSTRG.49938.4"; exon_number "2";
25	StringTie	exon	1701824	1701881	1000	+	.	gene_id "MSTRG.49938"; transcript_id "MSTRG.49938.4"; exon_number "3";
25	StringTie	exon	1702261	1702400	1000	+	.	gene_id "MSTRG.49938"; transcript_id "MSTRG.49938.4"; exon_number "4";
25	StringTie	exon	1704720	1704836	1000	+	.	gene_id "MSTRG.49938"; transcript_id "MSTRG.49938.4"; exon_number "5";
25	StringTie	exon	1705243	1705476	1000	+	.	gene_id "MSTRG.49938"; transcript_id "MSTRG.49938.4"; exon_number "6";
25	StringTie	transcript	1693781	1707169	1000	+	.	gene_id "MSTRG.49938"; transcript_id "MSTRG.49938.5";
25	StringTie	exon	1693781	1693923	1000	+	.	gene_id "MSTRG.49938"; transcript_id "MSTRG.49938.5"; exon_number "1";
25	StringTie	exon	1701448	1701563	1000	+	.	gene_id "MSTRG.49938"; transcript_id "MSTRG.49938.5"; exon_number "2";
25	StringTie	exon	1701824	1701881	1000	+	.	gene_id "MSTRG.49938"; transcript_id "MSTRG.49938.5"; exon_number "3";
25	StringTie	exon	1702309	1702400	1000	+	.	gene_id "MSTRG.49938"; transcript_id "MSTRG.49938.5"; exon_number "4";
25	StringTie	exon	1704720	1704836	1000	+	.	gene_id "MSTRG.49938"; transcript_id "MSTRG.49938.5"; exon_number "5";
25	StringTie	exon	1705243	1705335	1000	+	.	gene_id "MSTRG.49938"; transcript_id "MSTRG.49938.5"; exon_number "6";
25	StringTie	exon	1705477	1705510	1000	+	.	gene_id "MSTRG.49938"; transcript_id "MSTRG.49938.5"; exon_number "7";
25	StringTie	exon	1706133	1706225	1000	+	.	gene_id "MSTRG.49938"; transcript_id "MSTRG.49938.5"; exon_number "8";
25	StringTie	exon	1706331	1706459	1000	+	.	gene_id "MSTRG.49938"; transcript_id "MSTRG.49938.5"; exon_number "9";
25	StringTie	exon	1707078	1707169	1000	+	.	gene_id "MSTRG.49938"; transcript_id "MSTRG.49938.5"; exon_number "10";
25	StringTie	transcript	1693781	1705322	1000	+	.	gene_id "MSTRG.49938"; transcript_id "MSTRG.49938.6";
25	StringTie	exon	1693781	1693923	1000	+	.	gene_id "MSTRG.49938"; transcript_id "MSTRG.49938.6"; exon_number "1";
25	StringTie	exon	1701448	1701563	1000	+	.	gene_id "MSTRG.49938"; transcript_id "MSTRG.49938.6"; exon_number "2";
25	StringTie	exon	1701829	1701881	1000	+	.	gene_id "MSTRG.49938"; transcript_id "MSTRG.49938.6"; exon_number "3";
25	StringTie	exon	1702309	1702400	1000	+	.	gene_id "MSTRG.49938"; transcript_id "MSTRG.49938.6"; exon_number "4";
25	StringTie	exon	1704720	1704836	1000	+	.	gene_id "MSTRG.49938"; transcript_id "MSTRG.49938.6"; exon_number "5";
25	StringTie	exon	1705243	1705322	1000	+	.	gene_id "MSTRG.49938"; transcript_id "MSTRG.49938.6"; exon_number "6";
25	StringTie	transcript	1693828	1705476	1000	+	.	gene_id "MSTRG.49938"; transcript_id "MSTRG.49938.7";
25	StringTie	exon	1693828	1693923	1000	+	.	gene_id "MSTRG.49938"; transcript_id "MSTRG.49938.7"; exon_number "1";
25	StringTie	exon	1704720	1704836	1000	+	.	gene_id "MSTRG.49938"; transcript_id "MSTRG.49938.7"; exon_number "2";
25	StringTie	exon	1705243	1705476	1000	+	.	gene_id "MSTRG.49938"; transcript_id "MSTRG.49938.7"; exon_number "3";
25	StringTie	transcript	1699047	1705510	1000	+	.	gene_id "MSTRG.49938"; transcript_id "MSTRG.49938.8";
25	StringTie	exon	1699047	1699389	1000	+	.	gene_id "MSTRG.49938"; transcript_id "MSTRG.49938.8"; exon_number "1";
25	StringTie	exon	1701448	1701563	1000	+	.	gene_id "MSTRG.49938"; transcript_id "MSTRG.49938.8"; exon_number "2";
25	StringTie	exon	1701824	1701881	1000	+	.	gene_id "MSTRG.49938"; transcript_id "MSTRG.49938.8"; exon_number "3";
25	StringTie	exon	1702309	1702400	1000	+	.	gene_id "MSTRG.49938"; transcript_id "MSTRG.49938.8"; exon_number "4";
25	StringTie	exon	1704720	1704836	1000	+	.	gene_id "MSTRG.49938"; transcript_id "MSTRG.49938.8"; exon_number "5";
25	StringTie	exon	1705243	1705510	1000	+	.	gene_id "MSTRG.49938"; transcript_id "MSTRG.49938.8"; exon_number "6";
25	StringTie	transcript	1699047	1706459	1000	+	.	gene_id "MSTRG.49938"; transcript_id "MSTRG.49938.9";
25	StringTie	exon	1699047	1699389	1000	+	.	gene_id "MSTRG.49938"; transcript_id "MSTRG.49938.9"; exon_number "1";
25	StringTie	exon	1701448	1701563	1000	+	.	gene_id "MSTRG.49938"; transcript_id "MSTRG.49938.9"; exon_number "2";
25	StringTie	exon	1701824	1701881	1000	+	.	gene_id "MSTRG.49938"; transcript_id "MSTRG.49938.9"; exon_number "3";
25	StringTie	exon	1702309	1702400	1000	+	.	gene_id "MSTRG.49938"; transcript_id "MSTRG.49938.9"; exon_number "4";
25	StringTie	exon	1704720	1704836	1000	+	.	gene_id "MSTRG.49938"; transcript_id "MSTRG.49938.9"; exon_number "5";
25	StringTie	exon	1705243	1705335	1000	+	.	gene_id "MSTRG.49938"; transcript_id "MSTRG.49938.9"; exon_number "6";
25	StringTie	exon	1705477	1705510	1000	+	.	gene_id "MSTRG.49938"; transcript_id "MSTRG.49938.9"; exon_number "7";
25	StringTie	exon	1706042	1706225	1000	+	.	gene_id "MSTRG.49938"; transcript_id "MSTRG.49938.9"; exon_number "8";
25	StringTie	exon	1706331	1706459	1000	+	.	gene_id "MSTRG.49938"; transcript_id "MSTRG.49938.9"; exon_number "9";
25	StringTie	transcript	1712574	1716607	1000	+	.	gene_id "MSTRG.49940"; transcript_id "MSTRG.49940.1";
25	StringTie	exon	1712574	1712621	1000	+	.	gene_id "MSTRG.49940"; transcript_id "MSTRG.49940.1"; exon_number "1";
25	StringTie	exon	1713716	1713825	1000	+	.	gene_id "MSTRG.49940"; transcript_id "MSTRG.49940.1"; exon_number "2";
25	StringTie	exon	1715945	1716049	1000	+	.	gene_id "MSTRG.49940"; transcript_id "MSTRG.49940.1"; exon_number "3";
25	StringTie	exon	1716507	1716607	1000	+	.	gene_id "MSTRG.49940"; transcript_id "MSTRG.49940.1"; exon_number "4";
25	StringTie	transcript	1712581	1716007	1000	+	.	gene_id "MSTRG.49940"; transcript_id "MSTRG.49940.2";
25	StringTie	exon	1712581	1712733	1000	+	.	gene_id "MSTRG.49940"; transcript_id "MSTRG.49940.2"; exon_number "1";
25	StringTie	exon	1715945	1716007	1000	+	.	gene_id "MSTRG.49940"; transcript_id "MSTRG.49940.2"; exon_number "2";
25	StringTie	transcript	1712584	1718892	1000	+	.	gene_id "MSTRG.49940"; transcript_id "MSTRG.49940.3";
25	StringTie	exon	1712584	1712621	1000	+	.	gene_id "MSTRG.49940"; transcript_id "MSTRG.49940.3"; exon_number "1";
25	StringTie	exon	1715945	1716049	1000	+	.	gene_id "MSTRG.49940"; transcript_id "MSTRG.49940.3"; exon_number "2";
25	StringTie	exon	1718629	1718892	1000	+	.	gene_id "MSTRG.49940"; transcript_id "MSTRG.49940.3"; exon_number "3";
25	StringTie	transcript	1712584	1716049	1000	+	.	gene_id "MSTRG.49940"; transcript_id "MSTRG.49940.4";
25	StringTie	exon	1712584	1712621	1000	+	.	gene_id "MSTRG.49940"; transcript_id "MSTRG.49940.4"; exon_number "1";
25	StringTie	exon	1713577	1713825	1000	+	.	gene_id "MSTRG.49940"; transcript_id "MSTRG.49940.4"; exon_number "2";
25	StringTie	exon	1715786	1715850	1000	+	.	gene_id "MSTRG.49940"; transcript_id "MSTRG.49940.4"; exon_number "3";
25	StringTie	exon	1715945	1716049	1000	+	.	gene_id "MSTRG.49940"; transcript_id "MSTRG.49940.4"; exon_number "4";
25	StringTie	transcript	1712584	1716148	1000	+	.	gene_id "MSTRG.49940"; transcript_id "MSTRG.49940.5";
25	StringTie	exon	1712584	1712621	1000	+	.	gene_id "MSTRG.49940"; transcript_id "MSTRG.49940.5"; exon_number "1";
25	StringTie	exon	1713716	1713825	1000	+	.	gene_id "MSTRG.49940"; transcript_id "MSTRG.49940.5"; exon_number "2";
25	StringTie	exon	1715081	1715098	1000	+	.	gene_id "MSTRG.49940"; transcript_id "MSTRG.49940.5"; exon_number "3";
25	StringTie	exon	1715945	1716148	1000	+	.	gene_id "MSTRG.49940"; transcript_id "MSTRG.49940.5"; exon_number "4";
25	StringTie	transcript	1712584	1714980	1000	+	.	gene_id "MSTRG.49940"; transcript_id "MSTRG.49940.6";
25	StringTie	exon	1712584	1712621	1000	+	.	gene_id "MSTRG.49940"; transcript_id "MSTRG.49940.6"; exon_number "1";
25	StringTie	exon	1714819	1714980	1000	+	.	gene_id "MSTRG.49940"; transcript_id "MSTRG.49940.6"; exon_number "2";
25	StringTie	transcript	1712584	1716007	1000	+	.	gene_id "MSTRG.49940"; transcript_id "MSTRG.49940.7";
25	StringTie	exon	1712584	1712621	1000	+	.	gene_id "MSTRG.49940"; transcript_id "MSTRG.49940.7"; exon_number "1";
25	StringTie	exon	1715786	1715850	1000	+	.	gene_id "MSTRG.49940"; transcript_id "MSTRG.49940.7"; exon_number "2";
25	StringTie	exon	1715945	1716007	1000	+	.	gene_id "MSTRG.49940"; transcript_id "MSTRG.49940.7"; exon_number "3";
25	StringTie	transcript	1712600	1714980	1000	+	.	gene_id "MSTRG.49940"; transcript_id "MSTRG.49940.8";
25	StringTie	exon	1712600	1712621	1000	+	.	gene_id "MSTRG.49940"; transcript_id "MSTRG.49940.8"; exon_number "1";
25	StringTie	exon	1713716	1713825	1000	+	.	gene_id "MSTRG.49940"; transcript_id "MSTRG.49940.8"; exon_number "2";
25	StringTie	exon	1714819	1714980	1000	+	.	gene_id "MSTRG.49940"; transcript_id "MSTRG.49940.8"; exon_number "3";
25	StringTie	transcript	1712600	1713790	1000	+	.	gene_id "MSTRG.49940"; transcript_id "MSTRG.49940.9";
25	StringTie	exon	1712600	1712733	1000	+	.	gene_id "MSTRG.49940"; transcript_id "MSTRG.49940.9"; exon_number "1";
25	StringTie	exon	1713716	1713790	1000	+	.	gene_id "MSTRG.49940"; transcript_id "MSTRG.49940.9"; exon_number "2";
25	StringTie	transcript	1712600	1713931	1000	+	.	gene_id "MSTRG.49940"; transcript_id "MSTRG.49940.10";
25	StringTie	exon	1712600	1712621	1000	+	.	gene_id "MSTRG.49940"; transcript_id "MSTRG.49940.10"; exon_number "1";
25	StringTie	exon	1713403	1713931	1000	+	.	gene_id "MSTRG.49940"; transcript_id "MSTRG.49940.10"; exon_number "2";
25	StringTie	transcript	1712600	1716049	1000	+	.	gene_id "MSTRG.49940"; transcript_id "MSTRG.49940.11";
25	StringTie	exon	1712600	1712621	1000	+	.	gene_id "MSTRG.49940"; transcript_id "MSTRG.49940.11"; exon_number "1";
25	StringTie	exon	1713577	1713825	1000	+	.	gene_id "MSTRG.49940"; transcript_id "MSTRG.49940.11"; exon_number "2";
25	StringTie	exon	1715945	1716049	1000	+	.	gene_id "MSTRG.49940"; transcript_id "MSTRG.49940.11"; exon_number "3";
25	StringTie	transcript	1720908	1728773	1000	-	.	gene_id "MSTRG.49943"; transcript_id "MSTRG.49943.1";
25	StringTie	exon	1720908	1720937	1000	-	.	gene_id "MSTRG.49943"; transcript_id "MSTRG.49943.1"; exon_number "1";
25	StringTie	exon	1721023	1721131	1000	-	.	gene_id "MSTRG.49943"; transcript_id "MSTRG.49943.1"; exon_number "2";
25	StringTie	exon	1721625	1721755	1000	-	.	gene_id "MSTRG.49943"; transcript_id "MSTRG.49943.1"; exon_number "3";
25	StringTie	exon	1721863	1721958	1000	-	.	gene_id "MSTRG.49943"; transcript_id "MSTRG.49943.1"; exon_number "4";
25	StringTie	exon	1722050	1722195	1000	-	.	gene_id "MSTRG.49943"; transcript_id "MSTRG.49943.1"; exon_number "5";
25	StringTie	exon	1722507	1722604	1000	-	.	gene_id "MSTRG.49943"; transcript_id "MSTRG.49943.1"; exon_number "6";
25	StringTie	exon	1722710	1722761	1000	-	.	gene_id "MSTRG.49943"; transcript_id "MSTRG.49943.1"; exon_number "7";
25	StringTie	exon	1728611	1728773	1000	-	.	gene_id "MSTRG.49943"; transcript_id "MSTRG.49943.1"; exon_number "8";
25	StringTie	transcript	1724343	1728773	1000	-	.	gene_id "MSTRG.49943"; transcript_id "MSTRG.49943.2";
25	StringTie	exon	1724343	1724385	1000	-	.	gene_id "MSTRG.49943"; transcript_id "MSTRG.49943.2"; exon_number "1";
25	StringTie	exon	1728611	1728773	1000	-	.	gene_id "MSTRG.49943"; transcript_id "MSTRG.49943.2"; exon_number "2";
25	StringTie	transcript	1736266	1739753	1000	+	.	gene_id "MSTRG.49944"; transcript_id "MSTRG.49944.1";
25	StringTie	exon	1736266	1736335	1000	+	.	gene_id "MSTRG.49944"; transcript_id "MSTRG.49944.1"; exon_number "1";
25	StringTie	exon	1736866	1737068	1000	+	.	gene_id "MSTRG.49944"; transcript_id "MSTRG.49944.1"; exon_number "2";
25	StringTie	exon	1737197	1737248	1000	+	.	gene_id "MSTRG.49944"; transcript_id "MSTRG.49944.1"; exon_number "3";
25	StringTie	exon	1737328	1737490	1000	+	.	gene_id "MSTRG.49944"; transcript_id "MSTRG.49944.1"; exon_number "4";
25	StringTie	exon	1737916	1737991	1000	+	.	gene_id "MSTRG.49944"; transcript_id "MSTRG.49944.1"; exon_number "5";
25	StringTie	exon	1738077	1738229	1000	+	.	gene_id "MSTRG.49944"; transcript_id "MSTRG.49944.1"; exon_number "6";
25	StringTie	exon	1739032	1739156	1000	+	.	gene_id "MSTRG.49944"; transcript_id "MSTRG.49944.1"; exon_number "7";
25	StringTie	exon	1739299	1739753	1000	+	.	gene_id "MSTRG.49944"; transcript_id "MSTRG.49944.1"; exon_number "8";
25	StringTie	transcript	1736266	1739753	1000	+	.	gene_id "MSTRG.49944"; transcript_id "MSTRG.49944.2";
25	StringTie	exon	1736266	1736335	1000	+	.	gene_id "MSTRG.49944"; transcript_id "MSTRG.49944.2"; exon_number "1";
25	StringTie	exon	1736866	1737068	1000	+	.	gene_id "MSTRG.49944"; transcript_id "MSTRG.49944.2"; exon_number "2";
25	StringTie	exon	1737200	1737248	1000	+	.	gene_id "MSTRG.49944"; transcript_id "MSTRG.49944.2"; exon_number "3";
25	StringTie	exon	1737328	1737490	1000	+	.	gene_id "MSTRG.49944"; transcript_id "MSTRG.49944.2"; exon_number "4";
25	StringTie	exon	1737916	1737991	1000	+	.	gene_id "MSTRG.49944"; transcript_id "MSTRG.49944.2"; exon_number "5";
25	StringTie	exon	1738077	1738229	1000	+	.	gene_id "MSTRG.49944"; transcript_id "MSTRG.49944.2"; exon_number "6";
25	StringTie	exon	1739032	1739156	1000	+	.	gene_id "MSTRG.49944"; transcript_id "MSTRG.49944.2"; exon_number "7";
25	StringTie	exon	1739299	1739753	1000	+	.	gene_id "MSTRG.49944"; transcript_id "MSTRG.49944.2"; exon_number "8";
25	StringTie	transcript	1736276	1739156	1000	+	.	gene_id "MSTRG.49944"; transcript_id "MSTRG.49944.3";
25	StringTie	exon	1736276	1736335	1000	+	.	gene_id "MSTRG.49944"; transcript_id "MSTRG.49944.3"; exon_number "1";
25	StringTie	exon	1736866	1737068	1000	+	.	gene_id "MSTRG.49944"; transcript_id "MSTRG.49944.3"; exon_number "2";
25	StringTie	exon	1737197	1737248	1000	+	.	gene_id "MSTRG.49944"; transcript_id "MSTRG.49944.3"; exon_number "3";
25	StringTie	exon	1737328	1737490	1000	+	.	gene_id "MSTRG.49944"; transcript_id "MSTRG.49944.3"; exon_number "4";
25	StringTie	exon	1738077	1738229	1000	+	.	gene_id "MSTRG.49944"; transcript_id "MSTRG.49944.3"; exon_number "5";
25	StringTie	exon	1739032	1739156	1000	+	.	gene_id "MSTRG.49944"; transcript_id "MSTRG.49944.3"; exon_number "6";
25	StringTie	transcript	1736296	1737424	1000	+	.	gene_id "MSTRG.49944"; transcript_id "MSTRG.49944.4";
25	StringTie	exon	1736296	1736335	1000	+	.	gene_id "MSTRG.49944"; transcript_id "MSTRG.49944.4"; exon_number "1";
25	StringTie	exon	1736866	1737068	1000	+	.	gene_id "MSTRG.49944"; transcript_id "MSTRG.49944.4"; exon_number "2";
25	StringTie	exon	1737191	1737248	1000	+	.	gene_id "MSTRG.49944"; transcript_id "MSTRG.49944.4"; exon_number "3";
25	StringTie	exon	1737328	1737424	1000	+	.	gene_id "MSTRG.49944"; transcript_id "MSTRG.49944.4"; exon_number "4";
25	StringTie	transcript	1745771	1746562	1000	+	.	gene_id "MSTRG.49946"; transcript_id "MSTRG.49946.1";
25	StringTie	exon	1745771	1746562	1000	+	.	gene_id "MSTRG.49946"; transcript_id "MSTRG.49946.1"; exon_number "1";
25	StringTie	transcript	1751559	1758195	1000	+	.	gene_id "MSTRG.49949"; transcript_id "MSTRG.49949.1";
25	StringTie	exon	1751559	1751825	1000	+	.	gene_id "MSTRG.49949"; transcript_id "MSTRG.49949.1"; exon_number "1";
25	StringTie	exon	1754089	1754237	1000	+	.	gene_id "MSTRG.49949"; transcript_id "MSTRG.49949.1"; exon_number "2";
25	StringTie	exon	1755197	1755305	1000	+	.	gene_id "MSTRG.49949"; transcript_id "MSTRG.49949.1"; exon_number "3";
25	StringTie	exon	1757596	1757789	1000	+	.	gene_id "MSTRG.49949"; transcript_id "MSTRG.49949.1"; exon_number "4";
25	StringTie	exon	1757885	1758005	1000	+	.	gene_id "MSTRG.49949"; transcript_id "MSTRG.49949.1"; exon_number "5";
25	StringTie	exon	1758116	1758195	1000	+	.	gene_id "MSTRG.49949"; transcript_id "MSTRG.49949.1"; exon_number "6";
25	StringTie	transcript	1751565	1757472	1000	+	.	gene_id "MSTRG.49949"; transcript_id "MSTRG.49949.2";
25	StringTie	exon	1751565	1751825	1000	+	.	gene_id "MSTRG.49949"; transcript_id "MSTRG.49949.2"; exon_number "1";
25	StringTie	exon	1754089	1754237	1000	+	.	gene_id "MSTRG.49949"; transcript_id "MSTRG.49949.2"; exon_number "2";
25	StringTie	exon	1755200	1755305	1000	+	.	gene_id "MSTRG.49949"; transcript_id "MSTRG.49949.2"; exon_number "3";
25	StringTie	exon	1757400	1757472	1000	+	.	gene_id "MSTRG.49949"; transcript_id "MSTRG.49949.2"; exon_number "4";
25	StringTie	transcript	1751565	1758005	1000	+	.	gene_id "MSTRG.49949"; transcript_id "MSTRG.49949.3";
25	StringTie	exon	1751565	1751825	1000	+	.	gene_id "MSTRG.49949"; transcript_id "MSTRG.49949.3"; exon_number "1";
25	StringTie	exon	1754089	1754237	1000	+	.	gene_id "MSTRG.49949"; transcript_id "MSTRG.49949.3"; exon_number "2";
25	StringTie	exon	1755197	1755305	1000	+	.	gene_id "MSTRG.49949"; transcript_id "MSTRG.49949.3"; exon_number "3";
25	StringTie	exon	1757596	1757789	1000	+	.	gene_id "MSTRG.49949"; transcript_id "MSTRG.49949.3"; exon_number "4";
25	StringTie	exon	1757890	1758005	1000	+	.	gene_id "MSTRG.49949"; transcript_id "MSTRG.49949.3"; exon_number "5";
25	StringTie	transcript	1751565	1758005	1000	+	.	gene_id "MSTRG.49949"; transcript_id "MSTRG.49949.4";
25	StringTie	exon	1751565	1751825	1000	+	.	gene_id "MSTRG.49949"; transcript_id "MSTRG.49949.4"; exon_number "1";
25	StringTie	exon	1754089	1754237	1000	+	.	gene_id "MSTRG.49949"; transcript_id "MSTRG.49949.4"; exon_number "2";
25	StringTie	exon	1755200	1755305	1000	+	.	gene_id "MSTRG.49949"; transcript_id "MSTRG.49949.4"; exon_number "3";
25	StringTie	exon	1757596	1757789	1000	+	.	gene_id "MSTRG.49949"; transcript_id "MSTRG.49949.4"; exon_number "4";
25	StringTie	exon	1757890	1758005	1000	+	.	gene_id "MSTRG.49949"; transcript_id "MSTRG.49949.4"; exon_number "5";
25	StringTie	transcript	1751573	1758005	1000	+	.	gene_id "MSTRG.49949"; transcript_id "MSTRG.49949.5";
25	StringTie	exon	1751573	1751825	1000	+	.	gene_id "MSTRG.49949"; transcript_id "MSTRG.49949.5"; exon_number "1";
25	StringTie	exon	1754089	1754237	1000	+	.	gene_id "MSTRG.49949"; transcript_id "MSTRG.49949.5"; exon_number "2";
25	StringTie	exon	1755200	1755305	1000	+	.	gene_id "MSTRG.49949"; transcript_id "MSTRG.49949.5"; exon_number "3";
25	StringTie	exon	1757596	1757789	1000	+	.	gene_id "MSTRG.49949"; transcript_id "MSTRG.49949.5"; exon_number "4";
25	StringTie	exon	1757885	1758005	1000	+	.	gene_id "MSTRG.49949"; transcript_id "MSTRG.49949.5"; exon_number "5";
25	StringTie	transcript	1751621	1758005	1000	+	.	gene_id "MSTRG.49949"; transcript_id "MSTRG.49949.6";
25	StringTie	exon	1751621	1751825	1000	+	.	gene_id "MSTRG.49949"; transcript_id "MSTRG.49949.6"; exon_number "1";
25	StringTie	exon	1754089	1754237	1000	+	.	gene_id "MSTRG.49949"; transcript_id "MSTRG.49949.6"; exon_number "2";
25	StringTie	exon	1755197	1755305	1000	+	.	gene_id "MSTRG.49949"; transcript_id "MSTRG.49949.6"; exon_number "3";
25	StringTie	exon	1757400	1757471	1000	+	.	gene_id "MSTRG.49949"; transcript_id "MSTRG.49949.6"; exon_number "4";
25	StringTie	exon	1757596	1757789	1000	+	.	gene_id "MSTRG.49949"; transcript_id "MSTRG.49949.6"; exon_number "5";
25	StringTie	exon	1757885	1758005	1000	+	.	gene_id "MSTRG.49949"; transcript_id "MSTRG.49949.6"; exon_number "6";
25	StringTie	transcript	1761480	1763032	1000	+	.	gene_id "MSTRG.49951"; transcript_id "MSTRG.49951.1";
25	StringTie	exon	1761480	1761905	1000	+	.	gene_id "MSTRG.49951"; transcript_id "MSTRG.49951.1"; exon_number "1";
25	StringTie	exon	1762129	1762316	1000	+	.	gene_id "MSTRG.49951"; transcript_id "MSTRG.49951.1"; exon_number "2";
25	StringTie	exon	1762409	1762497	1000	+	.	gene_id "MSTRG.49951"; transcript_id "MSTRG.49951.1"; exon_number "3";
25	StringTie	exon	1762592	1762675	1000	+	.	gene_id "MSTRG.49951"; transcript_id "MSTRG.49951.1"; exon_number "4";
25	StringTie	exon	1762755	1762855	1000	+	.	gene_id "MSTRG.49951"; transcript_id "MSTRG.49951.1"; exon_number "5";
25	StringTie	exon	1762928	1763032	1000	+	.	gene_id "MSTRG.49951"; transcript_id "MSTRG.49951.1"; exon_number "6";
25	StringTie	transcript	1761480	1762754	1000	+	.	gene_id "MSTRG.49951"; transcript_id "MSTRG.49951.2";
25	StringTie	exon	1761480	1761905	1000	+	.	gene_id "MSTRG.49951"; transcript_id "MSTRG.49951.2"; exon_number "1";
25	StringTie	exon	1762442	1762497	1000	+	.	gene_id "MSTRG.49951"; transcript_id "MSTRG.49951.2"; exon_number "2";
25	StringTie	exon	1762592	1762754	1000	+	.	gene_id "MSTRG.49951"; transcript_id "MSTRG.49951.2"; exon_number "3";
25	StringTie	transcript	1761481	1762316	1000	+	.	gene_id "MSTRG.49951"; transcript_id "MSTRG.49951.3";
25	StringTie	exon	1761481	1761905	1000	+	.	gene_id "MSTRG.49951"; transcript_id "MSTRG.49951.3"; exon_number "1";
25	StringTie	exon	1762166	1762316	1000	+	.	gene_id "MSTRG.49951"; transcript_id "MSTRG.49951.3"; exon_number "2";
25	StringTie	transcript	1765573	1777765	1000	-	.	gene_id "MSTRG.49954"; transcript_id "MSTRG.49954.1";
25	StringTie	exon	1765573	1765610	1000	-	.	gene_id "MSTRG.49954"; transcript_id "MSTRG.49954.1"; exon_number "1";
25	StringTie	exon	1767329	1767450	1000	-	.	gene_id "MSTRG.49954"; transcript_id "MSTRG.49954.1"; exon_number "2";
25	StringTie	exon	1768095	1768241	1000	-	.	gene_id "MSTRG.49954"; transcript_id "MSTRG.49954.1"; exon_number "3";
25	StringTie	exon	1775166	1775293	1000	-	.	gene_id "MSTRG.49954"; transcript_id "MSTRG.49954.1"; exon_number "4";
25	StringTie	exon	1777040	1777140	1000	-	.	gene_id "MSTRG.49954"; transcript_id "MSTRG.49954.1"; exon_number "5";
25	StringTie	exon	1777487	1777603	1000	-	.	gene_id "MSTRG.49954"; transcript_id "MSTRG.49954.1"; exon_number "6";
25	StringTie	exon	1777690	1777765	1000	-	.	gene_id "MSTRG.49954"; transcript_id "MSTRG.49954.1"; exon_number "7";
25	StringTie	transcript	1767067	1777765	1000	-	.	gene_id "MSTRG.49954"; transcript_id "MSTRG.49954.2";
25	StringTie	exon	1767067	1767245	1000	-	.	gene_id "MSTRG.49954"; transcript_id "MSTRG.49954.2"; exon_number "1";
25	StringTie	exon	1767329	1767450	1000	-	.	gene_id "MSTRG.49954"; transcript_id "MSTRG.49954.2"; exon_number "2";
25	StringTie	exon	1768095	1768241	1000	-	.	gene_id "MSTRG.49954"; transcript_id "MSTRG.49954.2"; exon_number "3";
25	StringTie	exon	1775166	1775293	1000	-	.	gene_id "MSTRG.49954"; transcript_id "MSTRG.49954.2"; exon_number "4";
25	StringTie	exon	1777487	1777603	1000	-	.	gene_id "MSTRG.49954"; transcript_id "MSTRG.49954.2"; exon_number "5";
25	StringTie	exon	1777690	1777765	1000	-	.	gene_id "MSTRG.49954"; transcript_id "MSTRG.49954.2"; exon_number "6";
25	StringTie	transcript	1767067	1777765	1000	-	.	gene_id "MSTRG.49954"; transcript_id "MSTRG.49954.3";
25	StringTie	exon	1767067	1767245	1000	-	.	gene_id "MSTRG.49954"; transcript_id "MSTRG.49954.3"; exon_number "1";
25	StringTie	exon	1767329	1767450	1000	-	.	gene_id "MSTRG.49954"; transcript_id "MSTRG.49954.3"; exon_number "2";
25	StringTie	exon	1768095	1768241	1000	-	.	gene_id "MSTRG.49954"; transcript_id "MSTRG.49954.3"; exon_number "3";
25	StringTie	exon	1775166	1775293	1000	-	.	gene_id "MSTRG.49954"; transcript_id "MSTRG.49954.3"; exon_number "4";
25	StringTie	exon	1777040	1777104	1000	-	.	gene_id "MSTRG.49954"; transcript_id "MSTRG.49954.3"; exon_number "5";
25	StringTie	exon	1777487	1777603	1000	-	.	gene_id "MSTRG.49954"; transcript_id "MSTRG.49954.3"; exon_number "6";
25	StringTie	exon	1777690	1777765	1000	-	.	gene_id "MSTRG.49954"; transcript_id "MSTRG.49954.3"; exon_number "7";
25	StringTie	transcript	1767387	1777765	1000	-	.	gene_id "MSTRG.49954"; transcript_id "MSTRG.49954.4";
25	StringTie	exon	1767387	1767450	1000	-	.	gene_id "MSTRG.49954"; transcript_id "MSTRG.49954.4"; exon_number "1";
25	StringTie	exon	1768040	1768241	1000	-	.	gene_id "MSTRG.49954"; transcript_id "MSTRG.49954.4"; exon_number "2";
25	StringTie	exon	1775166	1775293	1000	-	.	gene_id "MSTRG.49954"; transcript_id "MSTRG.49954.4"; exon_number "3";
25	StringTie	exon	1777487	1777603	1000	-	.	gene_id "MSTRG.49954"; transcript_id "MSTRG.49954.4"; exon_number "4";
25	StringTie	exon	1777690	1777765	1000	-	.	gene_id "MSTRG.49954"; transcript_id "MSTRG.49954.4"; exon_number "5";
25	StringTie	transcript	1773272	1777765	1000	-	.	gene_id "MSTRG.49954"; transcript_id "MSTRG.49954.5";
25	StringTie	exon	1773272	1773309	1000	-	.	gene_id "MSTRG.49954"; transcript_id "MSTRG.49954.5"; exon_number "1";
25	StringTie	exon	1775166	1775293	1000	-	.	gene_id "MSTRG.49954"; transcript_id "MSTRG.49954.5"; exon_number "2";
25	StringTie	exon	1777487	1777603	1000	-	.	gene_id "MSTRG.49954"; transcript_id "MSTRG.49954.5"; exon_number "3";
25	StringTie	exon	1777690	1777765	1000	-	.	gene_id "MSTRG.49954"; transcript_id "MSTRG.49954.5"; exon_number "4";
25	StringTie	transcript	1774572	1777765	1000	-	.	gene_id "MSTRG.49954"; transcript_id "MSTRG.49954.6";
25	StringTie	exon	1774572	1774656	1000	-	.	gene_id "MSTRG.49954"; transcript_id "MSTRG.49954.6"; exon_number "1";
25	StringTie	exon	1775166	1775293	1000	-	.	gene_id "MSTRG.49954"; transcript_id "MSTRG.49954.6"; exon_number "2";
25	StringTie	exon	1777487	1777603	1000	-	.	gene_id "MSTRG.49954"; transcript_id "MSTRG.49954.6"; exon_number "3";
25	StringTie	exon	1777690	1777765	1000	-	.	gene_id "MSTRG.49954"; transcript_id "MSTRG.49954.6"; exon_number "4";
25	StringTie	transcript	1777078	1777765	1000	-	.	gene_id "MSTRG.49954"; transcript_id "MSTRG.49954.7";
25	StringTie	exon	1777078	1777140	1000	-	.	gene_id "MSTRG.49954"; transcript_id "MSTRG.49954.7"; exon_number "1";
25	StringTie	exon	1777487	1777603	1000	-	.	gene_id "MSTRG.49954"; transcript_id "MSTRG.49954.7"; exon_number "2";
25	StringTie	exon	1777692	1777765	1000	-	.	gene_id "MSTRG.49954"; transcript_id "MSTRG.49954.7"; exon_number "3";
25	StringTie	transcript	1778542	1787623	1000	-	.	gene_id "MSTRG.49955"; transcript_id "MSTRG.49955.1";
25	StringTie	exon	1778542	1779441	1000	-	.	gene_id "MSTRG.49955"; transcript_id "MSTRG.49955.1"; exon_number "1";
25	StringTie	exon	1779963	1780104	1000	-	.	gene_id "MSTRG.49955"; transcript_id "MSTRG.49955.1"; exon_number "2";
25	StringTie	exon	1782574	1782727	1000	-	.	gene_id "MSTRG.49955"; transcript_id "MSTRG.49955.1"; exon_number "3";
25	StringTie	exon	1783011	1783113	1000	-	.	gene_id "MSTRG.49955"; transcript_id "MSTRG.49955.1"; exon_number "4";
25	StringTie	exon	1783301	1783492	1000	-	.	gene_id "MSTRG.49955"; transcript_id "MSTRG.49955.1"; exon_number "5";
25	StringTie	exon	1784091	1784246	1000	-	.	gene_id "MSTRG.49955"; transcript_id "MSTRG.49955.1"; exon_number "6";
25	StringTie	exon	1784488	1784675	1000	-	.	gene_id "MSTRG.49955"; transcript_id "MSTRG.49955.1"; exon_number "7";
25	StringTie	exon	1787524	1787623	1000	-	.	gene_id "MSTRG.49955"; transcript_id "MSTRG.49955.1"; exon_number "8";
25	StringTie	transcript	1778590	1787623	1000	-	.	gene_id "MSTRG.49955"; transcript_id "MSTRG.49955.2";
25	StringTie	exon	1778590	1779441	1000	-	.	gene_id "MSTRG.49955"; transcript_id "MSTRG.49955.2"; exon_number "1";
25	StringTie	exon	1779963	1780104	1000	-	.	gene_id "MSTRG.49955"; transcript_id "MSTRG.49955.2"; exon_number "2";
25	StringTie	exon	1782574	1782727	1000	-	.	gene_id "MSTRG.49955"; transcript_id "MSTRG.49955.2"; exon_number "3";
25	StringTie	exon	1783011	1783113	1000	-	.	gene_id "MSTRG.49955"; transcript_id "MSTRG.49955.2"; exon_number "4";
25	StringTie	exon	1783301	1783492	1000	-	.	gene_id "MSTRG.49955"; transcript_id "MSTRG.49955.2"; exon_number "5";
25	StringTie	exon	1784091	1784246	1000	-	.	gene_id "MSTRG.49955"; transcript_id "MSTRG.49955.2"; exon_number "6";
25	StringTie	exon	1787524	1787623	1000	-	.	gene_id "MSTRG.49955"; transcript_id "MSTRG.49955.2"; exon_number "7";
25	StringTie	transcript	1779963	1787623	1000	-	.	gene_id "MSTRG.49955"; transcript_id "MSTRG.49955.4";
25	StringTie	exon	1779963	1780104	1000	-	.	gene_id "MSTRG.49955"; transcript_id "MSTRG.49955.4"; exon_number "1";
25	StringTie	exon	1782574	1782727	1000	-	.	gene_id "MSTRG.49955"; transcript_id "MSTRG.49955.4"; exon_number "2";
25	StringTie	exon	1783011	1783113	1000	-	.	gene_id "MSTRG.49955"; transcript_id "MSTRG.49955.4"; exon_number "3";
25	StringTie	exon	1783301	1783492	1000	-	.	gene_id "MSTRG.49955"; transcript_id "MSTRG.49955.4"; exon_number "4";
25	StringTie	exon	1784091	1784246	1000	-	.	gene_id "MSTRG.49955"; transcript_id "MSTRG.49955.4"; exon_number "5";
25	StringTie	exon	1784488	1784675	1000	-	.	gene_id "MSTRG.49955"; transcript_id "MSTRG.49955.4"; exon_number "6";
25	StringTie	exon	1785523	1785630	1000	-	.	gene_id "MSTRG.49955"; transcript_id "MSTRG.49955.4"; exon_number "7";
25	StringTie	exon	1787131	1787623	1000	-	.	gene_id "MSTRG.49955"; transcript_id "MSTRG.49955.4"; exon_number "8";
25	StringTie	transcript	1779984	1787623	1000	-	.	gene_id "MSTRG.49955"; transcript_id "MSTRG.49955.5";
25	StringTie	exon	1779984	1780104	1000	-	.	gene_id "MSTRG.49955"; transcript_id "MSTRG.49955.5"; exon_number "1";
25	StringTie	exon	1782574	1782727	1000	-	.	gene_id "MSTRG.49955"; transcript_id "MSTRG.49955.5"; exon_number "2";
25	StringTie	exon	1783011	1783113	1000	-	.	gene_id "MSTRG.49955"; transcript_id "MSTRG.49955.5"; exon_number "3";
25	StringTie	exon	1783301	1783492	1000	-	.	gene_id "MSTRG.49955"; transcript_id "MSTRG.49955.5"; exon_number "4";
25	StringTie	exon	1784091	1784246	1000	-	.	gene_id "MSTRG.49955"; transcript_id "MSTRG.49955.5"; exon_number "5";
25	StringTie	exon	1784488	1784675	1000	-	.	gene_id "MSTRG.49955"; transcript_id "MSTRG.49955.5"; exon_number "6";
25	StringTie	exon	1787131	1787623	1000	-	.	gene_id "MSTRG.49955"; transcript_id "MSTRG.49955.5"; exon_number "7";
25	StringTie	transcript	1779984	1787623	1000	-	.	gene_id "MSTRG.49955"; transcript_id "MSTRG.49955.6";
25	StringTie	exon	1779984	1780104	1000	-	.	gene_id "MSTRG.49955"; transcript_id "MSTRG.49955.6"; exon_number "1";
25	StringTie	exon	1782574	1782727	1000	-	.	gene_id "MSTRG.49955"; transcript_id "MSTRG.49955.6"; exon_number "2";
25	StringTie	exon	1783011	1783113	1000	-	.	gene_id "MSTRG.49955"; transcript_id "MSTRG.49955.6"; exon_number "3";
25	StringTie	exon	1783301	1783492	1000	-	.	gene_id "MSTRG.49955"; transcript_id "MSTRG.49955.6"; exon_number "4";
25	StringTie	exon	1784091	1784246	1000	-	.	gene_id "MSTRG.49955"; transcript_id "MSTRG.49955.6"; exon_number "5";
25	StringTie	exon	1784488	1784675	1000	-	.	gene_id "MSTRG.49955"; transcript_id "MSTRG.49955.6"; exon_number "6";
25	StringTie	exon	1785523	1785630	1000	-	.	gene_id "MSTRG.49955"; transcript_id "MSTRG.49955.6"; exon_number "7";
25	StringTie	exon	1786673	1786808	1000	-	.	gene_id "MSTRG.49955"; transcript_id "MSTRG.49955.6"; exon_number "8";
25	StringTie	exon	1787524	1787623	1000	-	.	gene_id "MSTRG.49955"; transcript_id "MSTRG.49955.6"; exon_number "9";
25	StringTie	transcript	1780045	1787623	1000	-	.	gene_id "MSTRG.49955"; transcript_id "MSTRG.49955.7";
25	StringTie	exon	1780045	1780104	1000	-	.	gene_id "MSTRG.49955"; transcript_id "MSTRG.49955.7"; exon_number "1";
25	StringTie	exon	1782574	1782727	1000	-	.	gene_id "MSTRG.49955"; transcript_id "MSTRG.49955.7"; exon_number "2";
25	StringTie	exon	1783011	1783113	1000	-	.	gene_id "MSTRG.49955"; transcript_id "MSTRG.49955.7"; exon_number "3";
25	StringTie	exon	1783301	1783492	1000	-	.	gene_id "MSTRG.49955"; transcript_id "MSTRG.49955.7"; exon_number "4";
25	StringTie	exon	1784091	1784246	1000	-	.	gene_id "MSTRG.49955"; transcript_id "MSTRG.49955.7"; exon_number "5";
25	StringTie	exon	1785523	1785630	1000	-	.	gene_id "MSTRG.49955"; transcript_id "MSTRG.49955.7"; exon_number "6";
25	StringTie	exon	1787524	1787623	1000	-	.	gene_id "MSTRG.49955"; transcript_id "MSTRG.49955.7"; exon_number "7";
25	StringTie	transcript	1780046	1787623	1000	-	.	gene_id "MSTRG.49955"; transcript_id "MSTRG.49955.8";
25	StringTie	exon	1780046	1780104	1000	-	.	gene_id "MSTRG.49955"; transcript_id "MSTRG.49955.8"; exon_number "1";
25	StringTie	exon	1782574	1782727	1000	-	.	gene_id "MSTRG.49955"; transcript_id "MSTRG.49955.8"; exon_number "2";
25	StringTie	exon	1783011	1783113	1000	-	.	gene_id "MSTRG.49955"; transcript_id "MSTRG.49955.8"; exon_number "3";
25	StringTie	exon	1783301	1783492	1000	-	.	gene_id "MSTRG.49955"; transcript_id "MSTRG.49955.8"; exon_number "4";
25	StringTie	exon	1784091	1784246	1000	-	.	gene_id "MSTRG.49955"; transcript_id "MSTRG.49955.8"; exon_number "5";
25	StringTie	exon	1784488	1784675	1000	-	.	gene_id "MSTRG.49955"; transcript_id "MSTRG.49955.8"; exon_number "6";
25	StringTie	exon	1785523	1785630	1000	-	.	gene_id "MSTRG.49955"; transcript_id "MSTRG.49955.8"; exon_number "7";
25	StringTie	exon	1787076	1787623	1000	-	.	gene_id "MSTRG.49955"; transcript_id "MSTRG.49955.8"; exon_number "8";
25	StringTie	transcript	1780047	1787623	1000	-	.	gene_id "MSTRG.49955"; transcript_id "MSTRG.49955.9";
25	StringTie	exon	1780047	1780104	1000	-	.	gene_id "MSTRG.49955"; transcript_id "MSTRG.49955.9"; exon_number "1";
25	StringTie	exon	1782574	1782727	1000	-	.	gene_id "MSTRG.49955"; transcript_id "MSTRG.49955.9"; exon_number "2";
25	StringTie	exon	1783011	1783113	1000	-	.	gene_id "MSTRG.49955"; transcript_id "MSTRG.49955.9"; exon_number "3";
25	StringTie	exon	1783301	1783492	1000	-	.	gene_id "MSTRG.49955"; transcript_id "MSTRG.49955.9"; exon_number "4";
25	StringTie	exon	1784091	1784246	1000	-	.	gene_id "MSTRG.49955"; transcript_id "MSTRG.49955.9"; exon_number "5";
25	StringTie	exon	1784488	1784675	1000	-	.	gene_id "MSTRG.49955"; transcript_id "MSTRG.49955.9"; exon_number "6";
25	StringTie	exon	1785523	1785630	1000	-	.	gene_id "MSTRG.49955"; transcript_id "MSTRG.49955.9"; exon_number "7";
25	StringTie	exon	1787524	1787623	1000	-	.	gene_id "MSTRG.49955"; transcript_id "MSTRG.49955.9"; exon_number "8";
25	StringTie	transcript	1782574	1787623	1000	-	.	gene_id "MSTRG.49955"; transcript_id "MSTRG.49955.10";
25	StringTie	exon	1782574	1782727	1000	-	.	gene_id "MSTRG.49955"; transcript_id "MSTRG.49955.10"; exon_number "1";
25	StringTie	exon	1783011	1783113	1000	-	.	gene_id "MSTRG.49955"; transcript_id "MSTRG.49955.10"; exon_number "2";
25	StringTie	exon	1783301	1783492	1000	-	.	gene_id "MSTRG.49955"; transcript_id "MSTRG.49955.10"; exon_number "3";
25	StringTie	exon	1787524	1787623	1000	-	.	gene_id "MSTRG.49955"; transcript_id "MSTRG.49955.10"; exon_number "4";
25	StringTie	transcript	1787683	1788915	1000	+	.	gene_id "MSTRG.49956"; transcript_id "MSTRG.49956.1";
25	StringTie	exon	1787683	1788915	1000	+	.	gene_id "MSTRG.49956"; transcript_id "MSTRG.49956.1"; exon_number "1";
25	StringTie	transcript	1825671	1836110	1000	-	.	gene_id "MSTRG.49960"; transcript_id "MSTRG.49960.1";
25	StringTie	exon	1825671	1825879	1000	-	.	gene_id "MSTRG.49960"; transcript_id "MSTRG.49960.1"; exon_number "1";
25	StringTie	exon	1826054	1826124	1000	-	.	gene_id "MSTRG.49960"; transcript_id "MSTRG.49960.1"; exon_number "2";
25	StringTie	exon	1827223	1827435	1000	-	.	gene_id "MSTRG.49960"; transcript_id "MSTRG.49960.1"; exon_number "3";
25	StringTie	exon	1828049	1828266	1000	-	.	gene_id "MSTRG.49960"; transcript_id "MSTRG.49960.1"; exon_number "4";
25	StringTie	exon	1828397	1828602	1000	-	.	gene_id "MSTRG.49960"; transcript_id "MSTRG.49960.1"; exon_number "5";
25	StringTie	exon	1835873	1836110	1000	-	.	gene_id "MSTRG.49960"; transcript_id "MSTRG.49960.1"; exon_number "6";
25	StringTie	transcript	1825722	1836110	1000	-	.	gene_id "MSTRG.49960"; transcript_id "MSTRG.49960.2";
25	StringTie	exon	1825722	1825879	1000	-	.	gene_id "MSTRG.49960"; transcript_id "MSTRG.49960.2"; exon_number "1";
25	StringTie	exon	1826054	1826124	1000	-	.	gene_id "MSTRG.49960"; transcript_id "MSTRG.49960.2"; exon_number "2";
25	StringTie	exon	1827223	1827439	1000	-	.	gene_id "MSTRG.49960"; transcript_id "MSTRG.49960.2"; exon_number "3";
25	StringTie	exon	1828049	1828266	1000	-	.	gene_id "MSTRG.49960"; transcript_id "MSTRG.49960.2"; exon_number "4";
25	StringTie	exon	1828397	1828602	1000	-	.	gene_id "MSTRG.49960"; transcript_id "MSTRG.49960.2"; exon_number "5";
25	StringTie	exon	1835873	1836110	1000	-	.	gene_id "MSTRG.49960"; transcript_id "MSTRG.49960.2"; exon_number "6";
25	StringTie	transcript	1827223	1836110	1000	-	.	gene_id "MSTRG.49960"; transcript_id "MSTRG.49960.3";
25	StringTie	exon	1827223	1827439	1000	-	.	gene_id "MSTRG.49960"; transcript_id "MSTRG.49960.3"; exon_number "1";
25	StringTie	exon	1828053	1828266	1000	-	.	gene_id "MSTRG.49960"; transcript_id "MSTRG.49960.3"; exon_number "2";
25	StringTie	exon	1828397	1828602	1000	-	.	gene_id "MSTRG.49960"; transcript_id "MSTRG.49960.3"; exon_number "3";
25	StringTie	exon	1835873	1836110	1000	-	.	gene_id "MSTRG.49960"; transcript_id "MSTRG.49960.3"; exon_number "4";
25	StringTie	transcript	1827223	1836110	1000	-	.	gene_id "MSTRG.49960"; transcript_id "MSTRG.49960.4";
25	StringTie	exon	1827223	1827439	1000	-	.	gene_id "MSTRG.49960"; transcript_id "MSTRG.49960.4"; exon_number "1";
25	StringTie	exon	1828049	1828266	1000	-	.	gene_id "MSTRG.49960"; transcript_id "MSTRG.49960.4"; exon_number "2";
25	StringTie	exon	1828397	1828602	1000	-	.	gene_id "MSTRG.49960"; transcript_id "MSTRG.49960.4"; exon_number "3";
25	StringTie	exon	1835877	1836110	1000	-	.	gene_id "MSTRG.49960"; transcript_id "MSTRG.49960.4"; exon_number "4";
25	StringTie	transcript	1827223	1836110	1000	-	.	gene_id "MSTRG.49960"; transcript_id "MSTRG.49960.5";
25	StringTie	exon	1827223	1827439	1000	-	.	gene_id "MSTRG.49960"; transcript_id "MSTRG.49960.5"; exon_number "1";
25	StringTie	exon	1828053	1828266	1000	-	.	gene_id "MSTRG.49960"; transcript_id "MSTRG.49960.5"; exon_number "2";
25	StringTie	exon	1828397	1828602	1000	-	.	gene_id "MSTRG.49960"; transcript_id "MSTRG.49960.5"; exon_number "3";
25	StringTie	exon	1835877	1836110	1000	-	.	gene_id "MSTRG.49960"; transcript_id "MSTRG.49960.5"; exon_number "4";
25	StringTie	transcript	1827339	1834464	1000	-	.	gene_id "MSTRG.49960"; transcript_id "MSTRG.49960.6";
25	StringTie	exon	1827339	1827439	1000	-	.	gene_id "MSTRG.49960"; transcript_id "MSTRG.49960.6"; exon_number "1";
25	StringTie	exon	1828049	1828266	1000	-	.	gene_id "MSTRG.49960"; transcript_id "MSTRG.49960.6"; exon_number "2";
25	StringTie	exon	1828397	1828602	1000	-	.	gene_id "MSTRG.49960"; transcript_id "MSTRG.49960.6"; exon_number "3";
25	StringTie	exon	1834399	1834464	1000	-	.	gene_id "MSTRG.49960"; transcript_id "MSTRG.49960.6"; exon_number "4";
25	StringTie	transcript	1827366	1836110	1000	-	.	gene_id "MSTRG.49960"; transcript_id "MSTRG.49960.7";
25	StringTie	exon	1827366	1827439	1000	-	.	gene_id "MSTRG.49960"; transcript_id "MSTRG.49960.7"; exon_number "1";
25	StringTie	exon	1835873	1836110	1000	-	.	gene_id "MSTRG.49960"; transcript_id "MSTRG.49960.7"; exon_number "2";
25	StringTie	transcript	1827406	1836110	1000	-	.	gene_id "MSTRG.49960"; transcript_id "MSTRG.49960.8";
25	StringTie	exon	1827406	1827439	1000	-	.	gene_id "MSTRG.49960"; transcript_id "MSTRG.49960.8"; exon_number "1";
25	StringTie	exon	1828053	1828156	1000	-	.	gene_id "MSTRG.49960"; transcript_id "MSTRG.49960.8"; exon_number "2";
25	StringTie	exon	1828397	1828602	1000	-	.	gene_id "MSTRG.49960"; transcript_id "MSTRG.49960.8"; exon_number "3";
25	StringTie	exon	1835877	1836110	1000	-	.	gene_id "MSTRG.49960"; transcript_id "MSTRG.49960.8"; exon_number "4";
25	StringTie	transcript	1828106	1836110	1000	-	.	gene_id "MSTRG.49960"; transcript_id "MSTRG.49960.9";
25	StringTie	exon	1828106	1828180	1000	-	.	gene_id "MSTRG.49960"; transcript_id "MSTRG.49960.9"; exon_number "1";
25	StringTie	exon	1828397	1828602	1000	-	.	gene_id "MSTRG.49960"; transcript_id "MSTRG.49960.9"; exon_number "2";
25	StringTie	exon	1835877	1836110	1000	-	.	gene_id "MSTRG.49960"; transcript_id "MSTRG.49960.9"; exon_number "3";
25	StringTie	transcript	1836177	1860047	1000	+	.	gene_id "MSTRG.49961"; transcript_id "MSTRG.49961.1";
25	StringTie	exon	1836177	1836232	1000	+	.	gene_id "MSTRG.49961"; transcript_id "MSTRG.49961.1"; exon_number "1";
25	StringTie	exon	1852345	1852430	1000	+	.	gene_id "MSTRG.49961"; transcript_id "MSTRG.49961.1"; exon_number "2";
25	StringTie	exon	1853009	1853270	1000	+	.	gene_id "MSTRG.49961"; transcript_id "MSTRG.49961.1"; exon_number "3";
25	StringTie	exon	1859920	1860047	1000	+	.	gene_id "MSTRG.49961"; transcript_id "MSTRG.49961.1"; exon_number "4";
25	StringTie	transcript	1836177	1853428	1000	+	.	gene_id "MSTRG.49961"; transcript_id "MSTRG.49961.2";
25	StringTie	exon	1836177	1836247	1000	+	.	gene_id "MSTRG.49961"; transcript_id "MSTRG.49961.2"; exon_number "1";
25	StringTie	exon	1852345	1852430	1000	+	.	gene_id "MSTRG.49961"; transcript_id "MSTRG.49961.2"; exon_number "2";
25	StringTie	exon	1853009	1853428	1000	+	.	gene_id "MSTRG.49961"; transcript_id "MSTRG.49961.2"; exon_number "3";
25	StringTie	transcript	1836747	1861953	1000	+	.	gene_id "MSTRG.49961"; transcript_id "MSTRG.49961.3";
25	StringTie	exon	1836747	1837003	1000	+	.	gene_id "MSTRG.49961"; transcript_id "MSTRG.49961.3"; exon_number "1";
25	StringTie	exon	1852345	1852430	1000	+	.	gene_id "MSTRG.49961"; transcript_id "MSTRG.49961.3"; exon_number "2";
25	StringTie	exon	1853009	1853270	1000	+	.	gene_id "MSTRG.49961"; transcript_id "MSTRG.49961.3"; exon_number "3";
25	StringTie	exon	1859920	1860047	1000	+	.	gene_id "MSTRG.49961"; transcript_id "MSTRG.49961.3"; exon_number "4";
25	StringTie	exon	1861791	1861953	1000	+	.	gene_id "MSTRG.49961"; transcript_id "MSTRG.49961.3"; exon_number "5";
25	StringTie	transcript	1946475	1947442	1000	-	.	gene_id "MSTRG.49963"; transcript_id "MSTRG.49963.1";
25	StringTie	exon	1946475	1947442	1000	-	.	gene_id "MSTRG.49963"; transcript_id "MSTRG.49963.1"; exon_number "1";
25	StringTie	transcript	1947636	1953945	1000	+	.	gene_id "MSTRG.49964"; transcript_id "MSTRG.49964.1";
25	StringTie	exon	1947636	1947747	1000	+	.	gene_id "MSTRG.49964"; transcript_id "MSTRG.49964.1"; exon_number "1";
25	StringTie	exon	1948795	1948949	1000	+	.	gene_id "MSTRG.49964"; transcript_id "MSTRG.49964.1"; exon_number "2";
25	StringTie	exon	1950199	1950305	1000	+	.	gene_id "MSTRG.49964"; transcript_id "MSTRG.49964.1"; exon_number "3";
25	StringTie	exon	1951231	1951298	1000	+	.	gene_id "MSTRG.49964"; transcript_id "MSTRG.49964.1"; exon_number "4";
25	StringTie	exon	1952624	1952817	1000	+	.	gene_id "MSTRG.49964"; transcript_id "MSTRG.49964.1"; exon_number "5";
25	StringTie	exon	1953208	1953261	1000	+	.	gene_id "MSTRG.49964"; transcript_id "MSTRG.49964.1"; exon_number "6";
25	StringTie	exon	1953841	1953945	1000	+	.	gene_id "MSTRG.49964"; transcript_id "MSTRG.49964.1"; exon_number "7";
25	StringTie	transcript	1947646	1950968	1000	+	.	gene_id "MSTRG.49964"; transcript_id "MSTRG.49964.2";
25	StringTie	exon	1947646	1947747	1000	+	.	gene_id "MSTRG.49964"; transcript_id "MSTRG.49964.2"; exon_number "1";
25	StringTie	exon	1948795	1948949	1000	+	.	gene_id "MSTRG.49964"; transcript_id "MSTRG.49964.2"; exon_number "2";
25	StringTie	exon	1950199	1950305	1000	+	.	gene_id "MSTRG.49964"; transcript_id "MSTRG.49964.2"; exon_number "3";
25	StringTie	exon	1950877	1950968	1000	+	.	gene_id "MSTRG.49964"; transcript_id "MSTRG.49964.2"; exon_number "4";
25	StringTie	transcript	1964003	1964451	1000	+	.	gene_id "MSTRG.49969"; transcript_id "MSTRG.49969.1";
25	StringTie	exon	1964003	1964451	1000	+	.	gene_id "MSTRG.49969"; transcript_id "MSTRG.49969.1"; exon_number "1";
25	StringTie	transcript	1966592	1969346	1000	+	.	gene_id "MSTRG.49972"; transcript_id "MSTRG.49972.1";
25	StringTie	exon	1966592	1966701	1000	+	.	gene_id "MSTRG.49972"; transcript_id "MSTRG.49972.1"; exon_number "1";
25	StringTie	exon	1966791	1966889	1000	+	.	gene_id "MSTRG.49972"; transcript_id "MSTRG.49972.1"; exon_number "2";
25	StringTie	exon	1967115	1967685	1000	+	.	gene_id "MSTRG.49972"; transcript_id "MSTRG.49972.1"; exon_number "3";
25	StringTie	exon	1968164	1968217	1000	+	.	gene_id "MSTRG.49972"; transcript_id "MSTRG.49972.1"; exon_number "4";
25	StringTie	exon	1968753	1968849	1000	+	.	gene_id "MSTRG.49972"; transcript_id "MSTRG.49972.1"; exon_number "5";
25	StringTie	exon	1969013	1969112	1000	+	.	gene_id "MSTRG.49972"; transcript_id "MSTRG.49972.1"; exon_number "6";
25	StringTie	exon	1969205	1969346	1000	+	.	gene_id "MSTRG.49972"; transcript_id "MSTRG.49972.1"; exon_number "7";
25	StringTie	transcript	1966592	1968849	1000	+	.	gene_id "MSTRG.49972"; transcript_id "MSTRG.49972.2";
25	StringTie	exon	1966592	1966701	1000	+	.	gene_id "MSTRG.49972"; transcript_id "MSTRG.49972.2"; exon_number "1";
25	StringTie	exon	1966791	1966889	1000	+	.	gene_id "MSTRG.49972"; transcript_id "MSTRG.49972.2"; exon_number "2";
25	StringTie	exon	1967214	1967685	1000	+	.	gene_id "MSTRG.49972"; transcript_id "MSTRG.49972.2"; exon_number "3";
25	StringTie	exon	1968164	1968217	1000	+	.	gene_id "MSTRG.49972"; transcript_id "MSTRG.49972.2"; exon_number "4";
25	StringTie	exon	1968753	1968849	1000	+	.	gene_id "MSTRG.49972"; transcript_id "MSTRG.49972.2"; exon_number "5";
25	StringTie	transcript	1966596	1968849	1000	+	.	gene_id "MSTRG.49972"; transcript_id "MSTRG.49972.3";
25	StringTie	exon	1966596	1966701	1000	+	.	gene_id "MSTRG.49972"; transcript_id "MSTRG.49972.3"; exon_number "1";
25	StringTie	exon	1966791	1966889	1000	+	.	gene_id "MSTRG.49972"; transcript_id "MSTRG.49972.3"; exon_number "2";
25	StringTie	exon	1968164	1968217	1000	+	.	gene_id "MSTRG.49972"; transcript_id "MSTRG.49972.3"; exon_number "3";
25	StringTie	exon	1968753	1968849	1000	+	.	gene_id "MSTRG.49972"; transcript_id "MSTRG.49972.3"; exon_number "4";
25	StringTie	transcript	1966600	1969112	1000	+	.	gene_id "MSTRG.49972"; transcript_id "MSTRG.49972.4";
25	StringTie	exon	1966600	1966701	1000	+	.	gene_id "MSTRG.49972"; transcript_id "MSTRG.49972.4"; exon_number "1";
25	StringTie	exon	1966791	1966889	1000	+	.	gene_id "MSTRG.49972"; transcript_id "MSTRG.49972.4"; exon_number "2";
25	StringTie	exon	1967115	1967185	1000	+	.	gene_id "MSTRG.49972"; transcript_id "MSTRG.49972.4"; exon_number "3";
25	StringTie	exon	1967283	1967685	1000	+	.	gene_id "MSTRG.49972"; transcript_id "MSTRG.49972.4"; exon_number "4";
25	StringTie	exon	1968164	1968217	1000	+	.	gene_id "MSTRG.49972"; transcript_id "MSTRG.49972.4"; exon_number "5";
25	StringTie	exon	1968753	1968849	1000	+	.	gene_id "MSTRG.49972"; transcript_id "MSTRG.49972.4"; exon_number "6";
25	StringTie	exon	1969013	1969112	1000	+	.	gene_id "MSTRG.49972"; transcript_id "MSTRG.49972.4"; exon_number "7";
25	StringTie	transcript	1966617	1967563	1000	+	.	gene_id "MSTRG.49972"; transcript_id "MSTRG.49972.5";
25	StringTie	exon	1966617	1966701	1000	+	.	gene_id "MSTRG.49972"; transcript_id "MSTRG.49972.5"; exon_number "1";
25	StringTie	exon	1966791	1966889	1000	+	.	gene_id "MSTRG.49972"; transcript_id "MSTRG.49972.5"; exon_number "2";
25	StringTie	exon	1967123	1967563	1000	+	.	gene_id "MSTRG.49972"; transcript_id "MSTRG.49972.5"; exon_number "3";
25	StringTie	transcript	1977578	1997759	1000	+	.	gene_id "MSTRG.49975"; transcript_id "MSTRG.49975.1";
25	StringTie	exon	1977578	1977659	1000	+	.	gene_id "MSTRG.49975"; transcript_id "MSTRG.49975.1"; exon_number "1";
25	StringTie	exon	1996052	1996164	1000	+	.	gene_id "MSTRG.49975"; transcript_id "MSTRG.49975.1"; exon_number "2";
25	StringTie	exon	1997210	1997759	1000	+	.	gene_id "MSTRG.49975"; transcript_id "MSTRG.49975.1"; exon_number "3";
25	StringTie	transcript	1977578	1997759	1000	+	.	gene_id "MSTRG.49975"; transcript_id "MSTRG.49975.2";
25	StringTie	exon	1977578	1977659	1000	+	.	gene_id "MSTRG.49975"; transcript_id "MSTRG.49975.2"; exon_number "1";
25	StringTie	exon	1996052	1996175	1000	+	.	gene_id "MSTRG.49975"; transcript_id "MSTRG.49975.2"; exon_number "2";
25	StringTie	exon	1997210	1997759	1000	+	.	gene_id "MSTRG.49975"; transcript_id "MSTRG.49975.2"; exon_number "3";
25	StringTie	transcript	1979487	1997894	1000	+	.	gene_id "MSTRG.49975"; transcript_id "MSTRG.49975.3";
25	StringTie	exon	1979487	1979604	1000	+	.	gene_id "MSTRG.49975"; transcript_id "MSTRG.49975.3"; exon_number "1";
25	StringTie	exon	1996052	1996164	1000	+	.	gene_id "MSTRG.49975"; transcript_id "MSTRG.49975.3"; exon_number "2";
25	StringTie	exon	1997210	1997894	1000	+	.	gene_id "MSTRG.49975"; transcript_id "MSTRG.49975.3"; exon_number "3";
25	StringTie	transcript	1979487	1997894	1000	+	.	gene_id "MSTRG.49975"; transcript_id "MSTRG.49975.4";
25	StringTie	exon	1979487	1979608	1000	+	.	gene_id "MSTRG.49975"; transcript_id "MSTRG.49975.4"; exon_number "1";
25	StringTie	exon	1996052	1996164	1000	+	.	gene_id "MSTRG.49975"; transcript_id "MSTRG.49975.4"; exon_number "2";
25	StringTie	exon	1997210	1997894	1000	+	.	gene_id "MSTRG.49975"; transcript_id "MSTRG.49975.4"; exon_number "3";
25	StringTie	transcript	1979487	1997894	1000	+	.	gene_id "MSTRG.49975"; transcript_id "MSTRG.49975.5";
25	StringTie	exon	1979487	1979604	1000	+	.	gene_id "MSTRG.49975"; transcript_id "MSTRG.49975.5"; exon_number "1";
25	StringTie	exon	1996052	1996175	1000	+	.	gene_id "MSTRG.49975"; transcript_id "MSTRG.49975.5"; exon_number "2";
25	StringTie	exon	1997210	1997894	1000	+	.	gene_id "MSTRG.49975"; transcript_id "MSTRG.49975.5"; exon_number "3";
25	StringTie	transcript	1979487	1997894	1000	+	.	gene_id "MSTRG.49975"; transcript_id "MSTRG.49975.6";
25	StringTie	exon	1979487	1979608	1000	+	.	gene_id "MSTRG.49975"; transcript_id "MSTRG.49975.6"; exon_number "1";
25	StringTie	exon	1996052	1996175	1000	+	.	gene_id "MSTRG.49975"; transcript_id "MSTRG.49975.6"; exon_number "2";
25	StringTie	exon	1997210	1997894	1000	+	.	gene_id "MSTRG.49975"; transcript_id "MSTRG.49975.6"; exon_number "3";
25	StringTie	transcript	1979514	1997544	1000	+	.	gene_id "MSTRG.49975"; transcript_id "MSTRG.49975.7";
25	StringTie	exon	1979514	1979604	1000	+	.	gene_id "MSTRG.49975"; transcript_id "MSTRG.49975.7"; exon_number "1";
25	StringTie	exon	1997210	1997544	1000	+	.	gene_id "MSTRG.49975"; transcript_id "MSTRG.49975.7"; exon_number "2";
25	StringTie	transcript	1979527	1997544	1000	+	.	gene_id "MSTRG.49975"; transcript_id "MSTRG.49975.8";
25	StringTie	exon	1979527	1979612	1000	+	.	gene_id "MSTRG.49975"; transcript_id "MSTRG.49975.8"; exon_number "1";
25	StringTie	exon	1996052	1996164	1000	+	.	gene_id "MSTRG.49975"; transcript_id "MSTRG.49975.8"; exon_number "2";
25	StringTie	exon	1997210	1997544	1000	+	.	gene_id "MSTRG.49975"; transcript_id "MSTRG.49975.8"; exon_number "3";
25	StringTie	transcript	1992767	1997894	1000	+	.	gene_id "MSTRG.49975"; transcript_id "MSTRG.49975.9";
25	StringTie	exon	1992767	1992931	1000	+	.	gene_id "MSTRG.49975"; transcript_id "MSTRG.49975.9"; exon_number "1";
25	StringTie	exon	1996052	1996164	1000	+	.	gene_id "MSTRG.49975"; transcript_id "MSTRG.49975.9"; exon_number "2";
25	StringTie	exon	1997210	1997894	1000	+	.	gene_id "MSTRG.49975"; transcript_id "MSTRG.49975.9"; exon_number "3";
25	StringTie	transcript	1992773	1997759	1000	+	.	gene_id "MSTRG.49975"; transcript_id "MSTRG.49975.10";
25	StringTie	exon	1992773	1992931	1000	+	.	gene_id "MSTRG.49975"; transcript_id "MSTRG.49975.10"; exon_number "1";
25	StringTie	exon	1996052	1996175	1000	+	.	gene_id "MSTRG.49975"; transcript_id "MSTRG.49975.10"; exon_number "2";
25	StringTie	exon	1997210	1997759	1000	+	.	gene_id "MSTRG.49975"; transcript_id "MSTRG.49975.10"; exon_number "3";
25	StringTie	transcript	1992778	1997544	1000	+	.	gene_id "MSTRG.49975"; transcript_id "MSTRG.49975.11";
25	StringTie	exon	1992778	1992931	1000	+	.	gene_id "MSTRG.49975"; transcript_id "MSTRG.49975.11"; exon_number "1";
25	StringTie	exon	1997210	1997544	1000	+	.	gene_id "MSTRG.49975"; transcript_id "MSTRG.49975.11"; exon_number "2";
25	StringTie	transcript	1993184	1994806	1000	+	.	gene_id "MSTRG.49975"; transcript_id "MSTRG.49975.14";
25	StringTie	exon	1993184	1993424	1000	+	.	gene_id "MSTRG.49975"; transcript_id "MSTRG.49975.14"; exon_number "1";
25	StringTie	exon	1994691	1994806	1000	+	.	gene_id "MSTRG.49975"; transcript_id "MSTRG.49975.14"; exon_number "2";
25	StringTie	transcript	1993476	1994806	1000	+	.	gene_id "MSTRG.49975"; transcript_id "MSTRG.49975.15";
25	StringTie	exon	1993476	1993613	1000	+	.	gene_id "MSTRG.49975"; transcript_id "MSTRG.49975.15"; exon_number "1";
25	StringTie	exon	1994691	1994806	1000	+	.	gene_id "MSTRG.49975"; transcript_id "MSTRG.49975.15"; exon_number "2";
25	StringTie	transcript	2012600	2017883	1000	+	.	gene_id "MSTRG.49979"; transcript_id "MSTRG.49979.1";
25	StringTie	exon	2012600	2012893	1000	+	.	gene_id "MSTRG.49979"; transcript_id "MSTRG.49979.1"; exon_number "1";
25	StringTie	exon	2016991	2017174	1000	+	.	gene_id "MSTRG.49979"; transcript_id "MSTRG.49979.1"; exon_number "2";
25	StringTie	exon	2017315	2017883	1000	+	.	gene_id "MSTRG.49979"; transcript_id "MSTRG.49979.1"; exon_number "3";
25	StringTie	transcript	2012605	2017883	1000	+	.	gene_id "MSTRG.49979"; transcript_id "MSTRG.49979.2";
25	StringTie	exon	2012605	2012893	1000	+	.	gene_id "MSTRG.49979"; transcript_id "MSTRG.49979.2"; exon_number "1";
25	StringTie	exon	2016958	2017174	1000	+	.	gene_id "MSTRG.49979"; transcript_id "MSTRG.49979.2"; exon_number "2";
25	StringTie	exon	2017315	2017883	1000	+	.	gene_id "MSTRG.49979"; transcript_id "MSTRG.49979.2"; exon_number "3";
25	StringTie	transcript	2012610	2017883	1000	+	.	gene_id "MSTRG.49979"; transcript_id "MSTRG.49979.3";
25	StringTie	exon	2012610	2012939	1000	+	.	gene_id "MSTRG.49979"; transcript_id "MSTRG.49979.3"; exon_number "1";
25	StringTie	exon	2016991	2017174	1000	+	.	gene_id "MSTRG.49979"; transcript_id "MSTRG.49979.3"; exon_number "2";
25	StringTie	exon	2017315	2017883	1000	+	.	gene_id "MSTRG.49979"; transcript_id "MSTRG.49979.3"; exon_number "3";
25	StringTie	transcript	2012618	2017883	1000	+	.	gene_id "MSTRG.49979"; transcript_id "MSTRG.49979.4";
25	StringTie	exon	2012618	2012840	1000	+	.	gene_id "MSTRG.49979"; transcript_id "MSTRG.49979.4"; exon_number "1";
25	StringTie	exon	2016991	2017174	1000	+	.	gene_id "MSTRG.49979"; transcript_id "MSTRG.49979.4"; exon_number "2";
25	StringTie	exon	2017315	2017883	1000	+	.	gene_id "MSTRG.49979"; transcript_id "MSTRG.49979.4"; exon_number "3";
25	StringTie	transcript	2018197	2022991	1000	+	.	gene_id "MSTRG.49980"; transcript_id "MSTRG.49980.1";
25	StringTie	exon	2018197	2018355	1000	+	.	gene_id "MSTRG.49980"; transcript_id "MSTRG.49980.1"; exon_number "1";
25	StringTie	exon	2018433	2018569	1000	+	.	gene_id "MSTRG.49980"; transcript_id "MSTRG.49980.1"; exon_number "2";
25	StringTie	exon	2018650	2018789	1000	+	.	gene_id "MSTRG.49980"; transcript_id "MSTRG.49980.1"; exon_number "3";
25	StringTie	exon	2022170	2022224	1000	+	.	gene_id "MSTRG.49980"; transcript_id "MSTRG.49980.1"; exon_number "4";
25	StringTie	exon	2022400	2022771	1000	+	.	gene_id "MSTRG.49980"; transcript_id "MSTRG.49980.1"; exon_number "5";
25	StringTie	exon	2022847	2022991	1000	+	.	gene_id "MSTRG.49980"; transcript_id "MSTRG.49980.1"; exon_number "6";
25	StringTie	transcript	2018197	2022991	1000	+	.	gene_id "MSTRG.49980"; transcript_id "MSTRG.49980.2";
25	StringTie	exon	2018197	2018355	1000	+	.	gene_id "MSTRG.49980"; transcript_id "MSTRG.49980.2"; exon_number "1";
25	StringTie	exon	2018433	2018569	1000	+	.	gene_id "MSTRG.49980"; transcript_id "MSTRG.49980.2"; exon_number "2";
25	StringTie	exon	2018650	2018789	1000	+	.	gene_id "MSTRG.49980"; transcript_id "MSTRG.49980.2"; exon_number "3";
25	StringTie	exon	2022400	2022612	1000	+	.	gene_id "MSTRG.49980"; transcript_id "MSTRG.49980.2"; exon_number "4";
25	StringTie	exon	2022683	2022771	1000	+	.	gene_id "MSTRG.49980"; transcript_id "MSTRG.49980.2"; exon_number "5";
25	StringTie	exon	2022847	2022991	1000	+	.	gene_id "MSTRG.49980"; transcript_id "MSTRG.49980.2"; exon_number "6";
25	StringTie	transcript	2018199	2022991	1000	+	.	gene_id "MSTRG.49980"; transcript_id "MSTRG.49980.3";
25	StringTie	exon	2018199	2018355	1000	+	.	gene_id "MSTRG.49980"; transcript_id "MSTRG.49980.3"; exon_number "1";
25	StringTie	exon	2018433	2018569	1000	+	.	gene_id "MSTRG.49980"; transcript_id "MSTRG.49980.3"; exon_number "2";
25	StringTie	exon	2018650	2018789	1000	+	.	gene_id "MSTRG.49980"; transcript_id "MSTRG.49980.3"; exon_number "3";
25	StringTie	exon	2022170	2022224	1000	+	.	gene_id "MSTRG.49980"; transcript_id "MSTRG.49980.3"; exon_number "4";
25	StringTie	exon	2022400	2022612	1000	+	.	gene_id "MSTRG.49980"; transcript_id "MSTRG.49980.3"; exon_number "5";
25	StringTie	exon	2022683	2022771	1000	+	.	gene_id "MSTRG.49980"; transcript_id "MSTRG.49980.3"; exon_number "6";
25	StringTie	exon	2022847	2022991	1000	+	.	gene_id "MSTRG.49980"; transcript_id "MSTRG.49980.3"; exon_number "7";
25	StringTie	transcript	2018205	2022991	1000	+	.	gene_id "MSTRG.49980"; transcript_id "MSTRG.49980.4";
25	StringTie	exon	2018205	2018355	1000	+	.	gene_id "MSTRG.49980"; transcript_id "MSTRG.49980.4"; exon_number "1";
25	StringTie	exon	2018433	2018789	1000	+	.	gene_id "MSTRG.49980"; transcript_id "MSTRG.49980.4"; exon_number "2";
25	StringTie	exon	2022170	2022224	1000	+	.	gene_id "MSTRG.49980"; transcript_id "MSTRG.49980.4"; exon_number "3";
25	StringTie	exon	2022400	2022612	1000	+	.	gene_id "MSTRG.49980"; transcript_id "MSTRG.49980.4"; exon_number "4";
25	StringTie	exon	2022683	2022771	1000	+	.	gene_id "MSTRG.49980"; transcript_id "MSTRG.49980.4"; exon_number "5";
25	StringTie	exon	2022847	2022991	1000	+	.	gene_id "MSTRG.49980"; transcript_id "MSTRG.49980.4"; exon_number "6";
25	StringTie	transcript	2018205	2018789	1000	+	.	gene_id "MSTRG.49980"; transcript_id "MSTRG.49980.5";
25	StringTie	exon	2018205	2018355	1000	+	.	gene_id "MSTRG.49980"; transcript_id "MSTRG.49980.5"; exon_number "1";
25	StringTie	exon	2018650	2018789	1000	+	.	gene_id "MSTRG.49980"; transcript_id "MSTRG.49980.5"; exon_number "2";
25	StringTie	transcript	2027031	2027617	1000	-	.	gene_id "MSTRG.49982"; transcript_id "MSTRG.49982.1";
25	StringTie	exon	2027031	2027617	1000	-	.	gene_id "MSTRG.49982"; transcript_id "MSTRG.49982.1"; exon_number "1";
25	StringTie	transcript	2030854	2081262	1000	+	.	gene_id "MSTRG.49983"; transcript_id "MSTRG.49983.1";
25	StringTie	exon	2030854	2030949	1000	+	.	gene_id "MSTRG.49983"; transcript_id "MSTRG.49983.1"; exon_number "1";
25	StringTie	exon	2062229	2062492	1000	+	.	gene_id "MSTRG.49983"; transcript_id "MSTRG.49983.1"; exon_number "2";
25	StringTie	exon	2064886	2064928	1000	+	.	gene_id "MSTRG.49983"; transcript_id "MSTRG.49983.1"; exon_number "3";
25	StringTie	exon	2065188	2065325	1000	+	.	gene_id "MSTRG.49983"; transcript_id "MSTRG.49983.1"; exon_number "4";
25	StringTie	exon	2069859	2070003	1000	+	.	gene_id "MSTRG.49983"; transcript_id "MSTRG.49983.1"; exon_number "5";
25	StringTie	exon	2070725	2070822	1000	+	.	gene_id "MSTRG.49983"; transcript_id "MSTRG.49983.1"; exon_number "6";
25	StringTie	exon	2081187	2081262	1000	+	.	gene_id "MSTRG.49983"; transcript_id "MSTRG.49983.1"; exon_number "7";
25	StringTie	transcript	2030854	2086175	1000	+	.	gene_id "MSTRG.49983"; transcript_id "MSTRG.49983.2";
25	StringTie	exon	2030854	2030949	1000	+	.	gene_id "MSTRG.49983"; transcript_id "MSTRG.49983.2"; exon_number "1";
25	StringTie	exon	2084709	2084777	1000	+	.	gene_id "MSTRG.49983"; transcript_id "MSTRG.49983.2"; exon_number "2";
25	StringTie	exon	2085004	2085100	1000	+	.	gene_id "MSTRG.49983"; transcript_id "MSTRG.49983.2"; exon_number "3";
25	StringTie	exon	2086002	2086175	1000	+	.	gene_id "MSTRG.49983"; transcript_id "MSTRG.49983.2"; exon_number "4";
25	StringTie	transcript	2030854	2081262	1000	+	.	gene_id "MSTRG.49983"; transcript_id "MSTRG.49983.3";
25	StringTie	exon	2030854	2030949	1000	+	.	gene_id "MSTRG.49983"; transcript_id "MSTRG.49983.3"; exon_number "1";
25	StringTie	exon	2081187	2081262	1000	+	.	gene_id "MSTRG.49983"; transcript_id "MSTRG.49983.3"; exon_number "2";
25	StringTie	transcript	2030854	2081262	1000	+	.	gene_id "MSTRG.49983"; transcript_id "MSTRG.49983.4";
25	StringTie	exon	2030854	2030949	1000	+	.	gene_id "MSTRG.49983"; transcript_id "MSTRG.49983.4"; exon_number "1";
25	StringTie	exon	2070725	2070822	1000	+	.	gene_id "MSTRG.49983"; transcript_id "MSTRG.49983.4"; exon_number "2";
25	StringTie	exon	2081187	2081262	1000	+	.	gene_id "MSTRG.49983"; transcript_id "MSTRG.49983.4"; exon_number "3";
25	StringTie	transcript	2036221	2081262	1000	+	.	gene_id "MSTRG.49983"; transcript_id "MSTRG.49983.5";
25	StringTie	exon	2036221	2036395	1000	+	.	gene_id "MSTRG.49983"; transcript_id "MSTRG.49983.5"; exon_number "1";
25	StringTie	exon	2062229	2062492	1000	+	.	gene_id "MSTRG.49983"; transcript_id "MSTRG.49983.5"; exon_number "2";
25	StringTie	exon	2064886	2064928	1000	+	.	gene_id "MSTRG.49983"; transcript_id "MSTRG.49983.5"; exon_number "3";
25	StringTie	exon	2065188	2065325	1000	+	.	gene_id "MSTRG.49983"; transcript_id "MSTRG.49983.5"; exon_number "4";
25	StringTie	exon	2069859	2070003	1000	+	.	gene_id "MSTRG.49983"; transcript_id "MSTRG.49983.5"; exon_number "5";
25	StringTie	exon	2070725	2070822	1000	+	.	gene_id "MSTRG.49983"; transcript_id "MSTRG.49983.5"; exon_number "6";
25	StringTie	exon	2081187	2081262	1000	+	.	gene_id "MSTRG.49983"; transcript_id "MSTRG.49983.5"; exon_number "7";
25	StringTie	transcript	2036221	2070822	1000	+	.	gene_id "MSTRG.49983"; transcript_id "MSTRG.49983.6";
25	StringTie	exon	2036221	2036395	1000	+	.	gene_id "MSTRG.49983"; transcript_id "MSTRG.49983.6"; exon_number "1";
25	StringTie	exon	2062229	2062492	1000	+	.	gene_id "MSTRG.49983"; transcript_id "MSTRG.49983.6"; exon_number "2";
25	StringTie	exon	2064886	2064928	1000	+	.	gene_id "MSTRG.49983"; transcript_id "MSTRG.49983.6"; exon_number "3";
25	StringTie	exon	2065168	2065325	1000	+	.	gene_id "MSTRG.49983"; transcript_id "MSTRG.49983.6"; exon_number "4";
25	StringTie	exon	2069859	2070003	1000	+	.	gene_id "MSTRG.49983"; transcript_id "MSTRG.49983.6"; exon_number "5";
25	StringTie	exon	2070725	2070822	1000	+	.	gene_id "MSTRG.49983"; transcript_id "MSTRG.49983.6"; exon_number "6";
25	StringTie	transcript	2036223	2095811	1000	+	.	gene_id "MSTRG.49983"; transcript_id "MSTRG.49983.7";
25	StringTie	exon	2036223	2036395	1000	+	.	gene_id "MSTRG.49983"; transcript_id "MSTRG.49983.7"; exon_number "1";
25	StringTie	exon	2084709	2084777	1000	+	.	gene_id "MSTRG.49983"; transcript_id "MSTRG.49983.7"; exon_number "2";
25	StringTie	exon	2085004	2085100	1000	+	.	gene_id "MSTRG.49983"; transcript_id "MSTRG.49983.7"; exon_number "3";
25	StringTie	exon	2086002	2086175	1000	+	.	gene_id "MSTRG.49983"; transcript_id "MSTRG.49983.7"; exon_number "4";
25	StringTie	exon	2087654	2087871	1000	+	.	gene_id "MSTRG.49983"; transcript_id "MSTRG.49983.7"; exon_number "5";
25	StringTie	exon	2094887	2094944	1000	+	.	gene_id "MSTRG.49983"; transcript_id "MSTRG.49983.7"; exon_number "6";
25	StringTie	exon	2095778	2095811	1000	+	.	gene_id "MSTRG.49983"; transcript_id "MSTRG.49983.7"; exon_number "7";
25	StringTie	transcript	2036227	2086175	1000	+	.	gene_id "MSTRG.49983"; transcript_id "MSTRG.49983.8";
25	StringTie	exon	2036227	2036395	1000	+	.	gene_id "MSTRG.49983"; transcript_id "MSTRG.49983.8"; exon_number "1";
25	StringTie	exon	2081187	2081262	1000	+	.	gene_id "MSTRG.49983"; transcript_id "MSTRG.49983.8"; exon_number "2";
25	StringTie	exon	2084714	2084777	1000	+	.	gene_id "MSTRG.49983"; transcript_id "MSTRG.49983.8"; exon_number "3";
25	StringTie	exon	2085004	2085100	1000	+	.	gene_id "MSTRG.49983"; transcript_id "MSTRG.49983.8"; exon_number "4";
25	StringTie	exon	2086002	2086175	1000	+	.	gene_id "MSTRG.49983"; transcript_id "MSTRG.49983.8"; exon_number "5";
25	StringTie	transcript	2036229	2086175	1000	+	.	gene_id "MSTRG.49983"; transcript_id "MSTRG.49983.9";
25	StringTie	exon	2036229	2036395	1000	+	.	gene_id "MSTRG.49983"; transcript_id "MSTRG.49983.9"; exon_number "1";
25	StringTie	exon	2085004	2085100	1000	+	.	gene_id "MSTRG.49983"; transcript_id "MSTRG.49983.9"; exon_number "2";
25	StringTie	exon	2086002	2086175	1000	+	.	gene_id "MSTRG.49983"; transcript_id "MSTRG.49983.9"; exon_number "3";
25	StringTie	transcript	2036238	2086175	1000	+	.	gene_id "MSTRG.49983"; transcript_id "MSTRG.49983.10";
25	StringTie	exon	2036238	2036395	1000	+	.	gene_id "MSTRG.49983"; transcript_id "MSTRG.49983.10"; exon_number "1";
25	StringTie	exon	2084714	2084777	1000	+	.	gene_id "MSTRG.49983"; transcript_id "MSTRG.49983.10"; exon_number "2";
25	StringTie	exon	2085004	2085100	1000	+	.	gene_id "MSTRG.49983"; transcript_id "MSTRG.49983.10"; exon_number "3";
25	StringTie	exon	2086002	2086175	1000	+	.	gene_id "MSTRG.49983"; transcript_id "MSTRG.49983.10"; exon_number "4";
25	StringTie	transcript	2036238	2070822	1000	+	.	gene_id "MSTRG.49983"; transcript_id "MSTRG.49983.11";
25	StringTie	exon	2036238	2036395	1000	+	.	gene_id "MSTRG.49983"; transcript_id "MSTRG.49983.11"; exon_number "1";
25	StringTie	exon	2064886	2064928	1000	+	.	gene_id "MSTRG.49983"; transcript_id "MSTRG.49983.11"; exon_number "2";
25	StringTie	exon	2065188	2065325	1000	+	.	gene_id "MSTRG.49983"; transcript_id "MSTRG.49983.11"; exon_number "3";
25	StringTie	exon	2069859	2070003	1000	+	.	gene_id "MSTRG.49983"; transcript_id "MSTRG.49983.11"; exon_number "4";
25	StringTie	exon	2070725	2070822	1000	+	.	gene_id "MSTRG.49983"; transcript_id "MSTRG.49983.11"; exon_number "5";
25	StringTie	transcript	2036238	2084777	1000	+	.	gene_id "MSTRG.49983"; transcript_id "MSTRG.49983.12";
25	StringTie	exon	2036238	2036395	1000	+	.	gene_id "MSTRG.49983"; transcript_id "MSTRG.49983.12"; exon_number "1";
25	StringTie	exon	2062229	2062492	1000	+	.	gene_id "MSTRG.49983"; transcript_id "MSTRG.49983.12"; exon_number "2";
25	StringTie	exon	2084709	2084777	1000	+	.	gene_id "MSTRG.49983"; transcript_id "MSTRG.49983.12"; exon_number "3";
25	StringTie	transcript	2098377	2100192	1000	+	.	gene_id "MSTRG.49985"; transcript_id "MSTRG.49985.1";
25	StringTie	exon	2098377	2100192	1000	+	.	gene_id "MSTRG.49985"; transcript_id "MSTRG.49985.1"; exon_number "1";
25	StringTie	transcript	2102107	2121605	1000	+	.	gene_id "MSTRG.49987"; transcript_id "MSTRG.49987.1";
25	StringTie	exon	2102107	2102438	1000	+	.	gene_id "MSTRG.49987"; transcript_id "MSTRG.49987.1"; exon_number "1";
25	StringTie	exon	2111634	2111742	1000	+	.	gene_id "MSTRG.49987"; transcript_id "MSTRG.49987.1"; exon_number "2";
25	StringTie	exon	2112328	2112419	1000	+	.	gene_id "MSTRG.49987"; transcript_id "MSTRG.49987.1"; exon_number "3";
25	StringTie	exon	2113997	2114092	1000	+	.	gene_id "MSTRG.49987"; transcript_id "MSTRG.49987.1"; exon_number "4";
25	StringTie	exon	2116275	2116400	1000	+	.	gene_id "MSTRG.49987"; transcript_id "MSTRG.49987.1"; exon_number "5";
25	StringTie	exon	2121290	2121605	1000	+	.	gene_id "MSTRG.49987"; transcript_id "MSTRG.49987.1"; exon_number "6";
25	StringTie	transcript	2125861	2132921	1000	-	.	gene_id "MSTRG.49988"; transcript_id "MSTRG.49988.1";
25	StringTie	exon	2125861	2126101	1000	-	.	gene_id "MSTRG.49988"; transcript_id "MSTRG.49988.1"; exon_number "1";
25	StringTie	exon	2132829	2132921	1000	-	.	gene_id "MSTRG.49988"; transcript_id "MSTRG.49988.1"; exon_number "2";
25	StringTie	transcript	2126160	2132921	1000	-	.	gene_id "MSTRG.49988"; transcript_id "MSTRG.49988.2";
25	StringTie	exon	2126160	2126276	1000	-	.	gene_id "MSTRG.49988"; transcript_id "MSTRG.49988.2"; exon_number "1";
25	StringTie	exon	2126699	2126868	1000	-	.	gene_id "MSTRG.49988"; transcript_id "MSTRG.49988.2"; exon_number "2";
25	StringTie	exon	2127437	2127708	1000	-	.	gene_id "MSTRG.49988"; transcript_id "MSTRG.49988.2"; exon_number "3";
25	StringTie	exon	2128760	2128922	1000	-	.	gene_id "MSTRG.49988"; transcript_id "MSTRG.49988.2"; exon_number "4";
25	StringTie	exon	2129401	2129427	1000	-	.	gene_id "MSTRG.49988"; transcript_id "MSTRG.49988.2"; exon_number "5";
25	StringTie	exon	2132789	2132921	1000	-	.	gene_id "MSTRG.49988"; transcript_id "MSTRG.49988.2"; exon_number "6";
25	StringTie	transcript	2126751	2132921	1000	-	.	gene_id "MSTRG.49988"; transcript_id "MSTRG.49988.3";
25	StringTie	exon	2126751	2126868	1000	-	.	gene_id "MSTRG.49988"; transcript_id "MSTRG.49988.3"; exon_number "1";
25	StringTie	exon	2128760	2128922	1000	-	.	gene_id "MSTRG.49988"; transcript_id "MSTRG.49988.3"; exon_number "2";
25	StringTie	exon	2129401	2129427	1000	-	.	gene_id "MSTRG.49988"; transcript_id "MSTRG.49988.3"; exon_number "3";
25	StringTie	exon	2132789	2132921	1000	-	.	gene_id "MSTRG.49988"; transcript_id "MSTRG.49988.3"; exon_number "4";
25	StringTie	transcript	2166858	2188709	1000	-	.	gene_id "MSTRG.49991"; transcript_id "MSTRG.49991.1";
25	StringTie	exon	2166858	2167253	1000	-	.	gene_id "MSTRG.49991"; transcript_id "MSTRG.49991.1"; exon_number "1";
25	StringTie	exon	2167527	2167603	1000	-	.	gene_id "MSTRG.49991"; transcript_id "MSTRG.49991.1"; exon_number "2";
25	StringTie	exon	2188574	2188709	1000	-	.	gene_id "MSTRG.49991"; transcript_id "MSTRG.49991.1"; exon_number "3";
25	StringTie	transcript	2167020	2188709	1000	-	.	gene_id "MSTRG.49991"; transcript_id "MSTRG.49991.2";
25	StringTie	exon	2167020	2167253	1000	-	.	gene_id "MSTRG.49991"; transcript_id "MSTRG.49991.2"; exon_number "1";
25	StringTie	exon	2167527	2167603	1000	-	.	gene_id "MSTRG.49991"; transcript_id "MSTRG.49991.2"; exon_number "2";
25	StringTie	exon	2178144	2178196	1000	-	.	gene_id "MSTRG.49991"; transcript_id "MSTRG.49991.2"; exon_number "3";
25	StringTie	exon	2188574	2188709	1000	-	.	gene_id "MSTRG.49991"; transcript_id "MSTRG.49991.2"; exon_number "4";
25	StringTie	transcript	2175863	2188709	1000	-	.	gene_id "MSTRG.49991"; transcript_id "MSTRG.49991.3";
25	StringTie	exon	2175863	2175977	1000	-	.	gene_id "MSTRG.49991"; transcript_id "MSTRG.49991.3"; exon_number "1";
25	StringTie	exon	2178134	2178196	1000	-	.	gene_id "MSTRG.49991"; transcript_id "MSTRG.49991.3"; exon_number "2";
25	StringTie	exon	2188574	2188709	1000	-	.	gene_id "MSTRG.49991"; transcript_id "MSTRG.49991.3"; exon_number "3";
25	StringTie	transcript	2177104	2188709	1000	-	.	gene_id "MSTRG.49991"; transcript_id "MSTRG.49991.4";
25	StringTie	exon	2177104	2177254	1000	-	.	gene_id "MSTRG.49991"; transcript_id "MSTRG.49991.4"; exon_number "1";
25	StringTie	exon	2178134	2178196	1000	-	.	gene_id "MSTRG.49991"; transcript_id "MSTRG.49991.4"; exon_number "2";
25	StringTie	exon	2188574	2188709	1000	-	.	gene_id "MSTRG.49991"; transcript_id "MSTRG.49991.4"; exon_number "3";
25	StringTie	transcript	2179942	2188709	1000	-	.	gene_id "MSTRG.49991"; transcript_id "MSTRG.49991.5";
25	StringTie	exon	2179942	2180354	1000	-	.	gene_id "MSTRG.49991"; transcript_id "MSTRG.49991.5"; exon_number "1";
25	StringTie	exon	2182283	2182431	1000	-	.	gene_id "MSTRG.49991"; transcript_id "MSTRG.49991.5"; exon_number "2";
25	StringTie	exon	2188574	2188709	1000	-	.	gene_id "MSTRG.49991"; transcript_id "MSTRG.49991.5"; exon_number "3";
25	StringTie	transcript	2180196	2188709	1000	-	.	gene_id "MSTRG.49991"; transcript_id "MSTRG.49991.6";
25	StringTie	exon	2180196	2180354	1000	-	.	gene_id "MSTRG.49991"; transcript_id "MSTRG.49991.6"; exon_number "1";
25	StringTie	exon	2188574	2188709	1000	-	.	gene_id "MSTRG.49991"; transcript_id "MSTRG.49991.6"; exon_number "2";
25	StringTie	transcript	2187830	2188709	1000	-	.	gene_id "MSTRG.49991"; transcript_id "MSTRG.49991.7";
25	StringTie	exon	2187830	2188161	1000	-	.	gene_id "MSTRG.49991"; transcript_id "MSTRG.49991.7"; exon_number "1";
25	StringTie	exon	2188574	2188709	1000	-	.	gene_id "MSTRG.49991"; transcript_id "MSTRG.49991.7"; exon_number "2";
25	StringTie	transcript	2187898	2188709	1000	-	.	gene_id "MSTRG.49991"; transcript_id "MSTRG.49991.8";
25	StringTie	exon	2187898	2188110	1000	-	.	gene_id "MSTRG.49991"; transcript_id "MSTRG.49991.8"; exon_number "1";
25	StringTie	exon	2188574	2188709	1000	-	.	gene_id "MSTRG.49991"; transcript_id "MSTRG.49991.8"; exon_number "2";
25	StringTie	transcript	2178159	2182420	1000	+	.	gene_id "MSTRG.49992"; transcript_id "MSTRG.49992.1";
25	StringTie	exon	2178159	2178311	1000	+	.	gene_id "MSTRG.49992"; transcript_id "MSTRG.49992.1"; exon_number "1";
25	StringTie	exon	2178876	2178902	1000	+	.	gene_id "MSTRG.49992"; transcript_id "MSTRG.49992.1"; exon_number "2";
25	StringTie	exon	2179310	2179481	1000	+	.	gene_id "MSTRG.49992"; transcript_id "MSTRG.49992.1"; exon_number "3";
25	StringTie	exon	2179928	2180205	1000	+	.	gene_id "MSTRG.49992"; transcript_id "MSTRG.49992.1"; exon_number "4";
25	StringTie	exon	2181554	2181711	1000	+	.	gene_id "MSTRG.49992"; transcript_id "MSTRG.49992.1"; exon_number "5";
25	StringTie	exon	2182301	2182420	1000	+	.	gene_id "MSTRG.49992"; transcript_id "MSTRG.49992.1"; exon_number "6";
25	StringTie	transcript	2212103	2216384	1000	-	.	gene_id "MSTRG.49994"; transcript_id "MSTRG.49994.1";
25	StringTie	exon	2212103	2212513	1000	-	.	gene_id "MSTRG.49994"; transcript_id "MSTRG.49994.1"; exon_number "1";
25	StringTie	exon	2215817	2215922	1000	-	.	gene_id "MSTRG.49994"; transcript_id "MSTRG.49994.1"; exon_number "2";
25	StringTie	exon	2216149	2216230	1000	-	.	gene_id "MSTRG.49994"; transcript_id "MSTRG.49994.1"; exon_number "3";
25	StringTie	exon	2216320	2216384	1000	-	.	gene_id "MSTRG.49994"; transcript_id "MSTRG.49994.1"; exon_number "4";
25	StringTie	transcript	2212103	2216384	1000	-	.	gene_id "MSTRG.49994"; transcript_id "MSTRG.49994.2";
25	StringTie	exon	2212103	2212659	1000	-	.	gene_id "MSTRG.49994"; transcript_id "MSTRG.49994.2"; exon_number "1";
25	StringTie	exon	2215817	2215922	1000	-	.	gene_id "MSTRG.49994"; transcript_id "MSTRG.49994.2"; exon_number "2";
25	StringTie	exon	2216149	2216230	1000	-	.	gene_id "MSTRG.49994"; transcript_id "MSTRG.49994.2"; exon_number "3";
25	StringTie	exon	2216320	2216384	1000	-	.	gene_id "MSTRG.49994"; transcript_id "MSTRG.49994.2"; exon_number "4";
25	StringTie	transcript	2213993	2216384	1000	-	.	gene_id "MSTRG.49994"; transcript_id "MSTRG.49994.3";
25	StringTie	exon	2213993	2214479	1000	-	.	gene_id "MSTRG.49994"; transcript_id "MSTRG.49994.3"; exon_number "1";
25	StringTie	exon	2215817	2215922	1000	-	.	gene_id "MSTRG.49994"; transcript_id "MSTRG.49994.3"; exon_number "2";
25	StringTie	exon	2216149	2216230	1000	-	.	gene_id "MSTRG.49994"; transcript_id "MSTRG.49994.3"; exon_number "3";
25	StringTie	exon	2216320	2216384	1000	-	.	gene_id "MSTRG.49994"; transcript_id "MSTRG.49994.3"; exon_number "4";
25	StringTie	transcript	2213993	2216384	1000	-	.	gene_id "MSTRG.49994"; transcript_id "MSTRG.49994.4";
25	StringTie	exon	2213993	2214479	1000	-	.	gene_id "MSTRG.49994"; transcript_id "MSTRG.49994.4"; exon_number "1";
25	StringTie	exon	2215817	2215922	1000	-	.	gene_id "MSTRG.49994"; transcript_id "MSTRG.49994.4"; exon_number "2";
25	StringTie	exon	2216149	2216227	1000	-	.	gene_id "MSTRG.49994"; transcript_id "MSTRG.49994.4"; exon_number "3";
25	StringTie	exon	2216320	2216384	1000	-	.	gene_id "MSTRG.49994"; transcript_id "MSTRG.49994.4"; exon_number "4";
25	StringTie	transcript	2226497	2227022	1000	-	.	gene_id "MSTRG.49995"; transcript_id "MSTRG.49995.1";
25	StringTie	exon	2226497	2227022	1000	-	.	gene_id "MSTRG.49995"; transcript_id "MSTRG.49995.1"; exon_number "1";
25	StringTie	transcript	2229643	2231866	1000	-	.	gene_id "MSTRG.49996"; transcript_id "MSTRG.49996.1";
25	StringTie	exon	2229643	2230282	1000	-	.	gene_id "MSTRG.49996"; transcript_id "MSTRG.49996.1"; exon_number "1";
25	StringTie	exon	2231336	2231441	1000	-	.	gene_id "MSTRG.49996"; transcript_id "MSTRG.49996.1"; exon_number "2";
25	StringTie	exon	2231665	2231746	1000	-	.	gene_id "MSTRG.49996"; transcript_id "MSTRG.49996.1"; exon_number "3";
25	StringTie	exon	2231833	2231866	1000	-	.	gene_id "MSTRG.49996"; transcript_id "MSTRG.49996.1"; exon_number "4";
25	StringTie	transcript	2246179	2246345	1000	-	.	gene_id "MSTRG.50000"; transcript_id "MSTRG.50000.1";
25	StringTie	exon	2246179	2246345	1000	-	.	gene_id "MSTRG.50000"; transcript_id "MSTRG.50000.1"; exon_number "1";
25	StringTie	transcript	2255158	2257192	1000	+	.	gene_id "MSTRG.50001"; transcript_id "MSTRG.50001.1";
25	StringTie	exon	2255158	2255438	1000	+	.	gene_id "MSTRG.50001"; transcript_id "MSTRG.50001.1"; exon_number "1";
25	StringTie	exon	2255813	2255842	1000	+	.	gene_id "MSTRG.50001"; transcript_id "MSTRG.50001.1"; exon_number "2";
25	StringTie	exon	2255929	2255955	1000	+	.	gene_id "MSTRG.50001"; transcript_id "MSTRG.50001.1"; exon_number "3";
25	StringTie	exon	2257007	2257192	1000	+	.	gene_id "MSTRG.50001"; transcript_id "MSTRG.50001.1"; exon_number "4";
25	StringTie	transcript	2272792	2273289	1000	+	.	gene_id "MSTRG.50002"; transcript_id "MSTRG.50002.1";
25	StringTie	exon	2272792	2273289	1000	+	.	gene_id "MSTRG.50002"; transcript_id "MSTRG.50002.1"; exon_number "1";
25	StringTie	transcript	2280924	2285234	1000	+	.	gene_id "MSTRG.50005"; transcript_id "MSTRG.50005.1";
25	StringTie	exon	2280924	2281046	1000	+	.	gene_id "MSTRG.50005"; transcript_id "MSTRG.50005.1"; exon_number "1";
25	StringTie	exon	2281173	2281307	1000	+	.	gene_id "MSTRG.50005"; transcript_id "MSTRG.50005.1"; exon_number "2";
25	StringTie	exon	2282525	2282630	1000	+	.	gene_id "MSTRG.50005"; transcript_id "MSTRG.50005.1"; exon_number "3";
25	StringTie	exon	2284854	2285234	1000	+	.	gene_id "MSTRG.50005"; transcript_id "MSTRG.50005.1"; exon_number "4";
25	StringTie	transcript	2280965	2285234	1000	+	.	gene_id "MSTRG.50005"; transcript_id "MSTRG.50005.2";
25	StringTie	exon	2280965	2281046	1000	+	.	gene_id "MSTRG.50005"; transcript_id "MSTRG.50005.2"; exon_number "1";
25	StringTie	exon	2281173	2281307	1000	+	.	gene_id "MSTRG.50005"; transcript_id "MSTRG.50005.2"; exon_number "2";
25	StringTie	exon	2282502	2282630	1000	+	.	gene_id "MSTRG.50005"; transcript_id "MSTRG.50005.2"; exon_number "3";
25	StringTie	exon	2284854	2285234	1000	+	.	gene_id "MSTRG.50005"; transcript_id "MSTRG.50005.2"; exon_number "4";
25	StringTie	transcript	2280971	2285234	1000	+	.	gene_id "MSTRG.50005"; transcript_id "MSTRG.50005.3";
25	StringTie	exon	2280971	2281046	1000	+	.	gene_id "MSTRG.50005"; transcript_id "MSTRG.50005.3"; exon_number "1";
25	StringTie	exon	2281173	2281307	1000	+	.	gene_id "MSTRG.50005"; transcript_id "MSTRG.50005.3"; exon_number "2";
25	StringTie	exon	2282525	2282630	1000	+	.	gene_id "MSTRG.50005"; transcript_id "MSTRG.50005.3"; exon_number "3";
25	StringTie	exon	2283853	2283948	1000	+	.	gene_id "MSTRG.50005"; transcript_id "MSTRG.50005.3"; exon_number "4";
25	StringTie	exon	2284854	2285234	1000	+	.	gene_id "MSTRG.50005"; transcript_id "MSTRG.50005.3"; exon_number "5";
25	StringTie	transcript	2280978	2285234	1000	+	.	gene_id "MSTRG.50005"; transcript_id "MSTRG.50005.4";
25	StringTie	exon	2280978	2281046	1000	+	.	gene_id "MSTRG.50005"; transcript_id "MSTRG.50005.4"; exon_number "1";
25	StringTie	exon	2281173	2281307	1000	+	.	gene_id "MSTRG.50005"; transcript_id "MSTRG.50005.4"; exon_number "2";
25	StringTie	exon	2284854	2285234	1000	+	.	gene_id "MSTRG.50005"; transcript_id "MSTRG.50005.4"; exon_number "3";
25	StringTie	transcript	2281420	2285234	1000	+	.	gene_id "MSTRG.50005"; transcript_id "MSTRG.50005.5";
25	StringTie	exon	2281420	2281652	1000	+	.	gene_id "MSTRG.50005"; transcript_id "MSTRG.50005.5"; exon_number "1";
25	StringTie	exon	2282525	2282630	1000	+	.	gene_id "MSTRG.50005"; transcript_id "MSTRG.50005.5"; exon_number "2";
25	StringTie	exon	2284854	2285234	1000	+	.	gene_id "MSTRG.50005"; transcript_id "MSTRG.50005.5"; exon_number "3";
25	StringTie	transcript	2281420	2285234	1000	+	.	gene_id "MSTRG.50005"; transcript_id "MSTRG.50005.6";
25	StringTie	exon	2281420	2281723	1000	+	.	gene_id "MSTRG.50005"; transcript_id "MSTRG.50005.6"; exon_number "1";
25	StringTie	exon	2282525	2282630	1000	+	.	gene_id "MSTRG.50005"; transcript_id "MSTRG.50005.6"; exon_number "2";
25	StringTie	exon	2284854	2285234	1000	+	.	gene_id "MSTRG.50005"; transcript_id "MSTRG.50005.6"; exon_number "3";
25	StringTie	transcript	2285924	2289667	1000	-	.	gene_id "MSTRG.50007"; transcript_id "MSTRG.50007.2";
25	StringTie	exon	2285924	2286000	1000	-	.	gene_id "MSTRG.50007"; transcript_id "MSTRG.50007.2"; exon_number "1";
25	StringTie	exon	2286139	2286252	1000	-	.	gene_id "MSTRG.50007"; transcript_id "MSTRG.50007.2"; exon_number "2";
25	StringTie	exon	2287316	2287600	1000	-	.	gene_id "MSTRG.50007"; transcript_id "MSTRG.50007.2"; exon_number "3";
25	StringTie	exon	2288349	2289667	1000	-	.	gene_id "MSTRG.50007"; transcript_id "MSTRG.50007.2"; exon_number "4";
25	StringTie	transcript	2285925	2289667	1000	-	.	gene_id "MSTRG.50007"; transcript_id "MSTRG.50007.3";
25	StringTie	exon	2285925	2286252	1000	-	.	gene_id "MSTRG.50007"; transcript_id "MSTRG.50007.3"; exon_number "1";
25	StringTie	exon	2287316	2287600	1000	-	.	gene_id "MSTRG.50007"; transcript_id "MSTRG.50007.3"; exon_number "2";
25	StringTie	exon	2288013	2289667	1000	-	.	gene_id "MSTRG.50007"; transcript_id "MSTRG.50007.3"; exon_number "3";
25	StringTie	transcript	2285928	2289667	1000	-	.	gene_id "MSTRG.50007"; transcript_id "MSTRG.50007.4";
25	StringTie	exon	2285928	2286003	1000	-	.	gene_id "MSTRG.50007"; transcript_id "MSTRG.50007.4"; exon_number "1";
25	StringTie	exon	2286139	2286252	1000	-	.	gene_id "MSTRG.50007"; transcript_id "MSTRG.50007.4"; exon_number "2";
25	StringTie	exon	2287316	2289667	1000	-	.	gene_id "MSTRG.50007"; transcript_id "MSTRG.50007.4"; exon_number "3";
25	StringTie	transcript	2286168	2289667	1000	-	.	gene_id "MSTRG.50007"; transcript_id "MSTRG.50007.6";
25	StringTie	exon	2286168	2286252	1000	-	.	gene_id "MSTRG.50007"; transcript_id "MSTRG.50007.6"; exon_number "1";
25	StringTie	exon	2287316	2287600	1000	-	.	gene_id "MSTRG.50007"; transcript_id "MSTRG.50007.6"; exon_number "2";
25	StringTie	exon	2288013	2288107	1000	-	.	gene_id "MSTRG.50007"; transcript_id "MSTRG.50007.6"; exon_number "3";
25	StringTie	exon	2288349	2289667	1000	-	.	gene_id "MSTRG.50007"; transcript_id "MSTRG.50007.6"; exon_number "4";
25	StringTie	transcript	2289894	2291493	1000	-	.	gene_id "MSTRG.50008"; transcript_id "MSTRG.50008.1";
25	StringTie	exon	2289894	2291493	1000	-	.	gene_id "MSTRG.50008"; transcript_id "MSTRG.50008.1"; exon_number "1";
25	StringTie	transcript	2293229	2294391	1000	-	.	gene_id "MSTRG.50009"; transcript_id "MSTRG.50009.1";
25	StringTie	exon	2293229	2294391	1000	-	.	gene_id "MSTRG.50009"; transcript_id "MSTRG.50009.1"; exon_number "1";
25	StringTie	transcript	2293976	2294391	1000	-	.	gene_id "MSTRG.50010"; transcript_id "MSTRG.50010.1";
25	StringTie	exon	2293976	2294208	1000	-	.	gene_id "MSTRG.50010"; transcript_id "MSTRG.50010.1"; exon_number "1";
25	StringTie	exon	2294302	2294391	1000	-	.	gene_id "MSTRG.50010"; transcript_id "MSTRG.50010.1"; exon_number "2";
25	StringTie	transcript	2294665	2303557	1000	-	.	gene_id "MSTRG.50011"; transcript_id "MSTRG.50011.1";
25	StringTie	exon	2294665	2295028	1000	-	.	gene_id "MSTRG.50011"; transcript_id "MSTRG.50011.1"; exon_number "1";
25	StringTie	exon	2296349	2297121	1000	-	.	gene_id "MSTRG.50011"; transcript_id "MSTRG.50011.1"; exon_number "2";
25	StringTie	exon	2297207	2297299	1000	-	.	gene_id "MSTRG.50011"; transcript_id "MSTRG.50011.1"; exon_number "3";
25	StringTie	exon	2297446	2297496	1000	-	.	gene_id "MSTRG.50011"; transcript_id "MSTRG.50011.1"; exon_number "4";
25	StringTie	exon	2297718	2297750	1000	-	.	gene_id "MSTRG.50011"; transcript_id "MSTRG.50011.1"; exon_number "5";
25	StringTie	exon	2297842	2297904	1000	-	.	gene_id "MSTRG.50011"; transcript_id "MSTRG.50011.1"; exon_number "6";
25	StringTie	exon	2298312	2298389	1000	-	.	gene_id "MSTRG.50011"; transcript_id "MSTRG.50011.1"; exon_number "7";
25	StringTie	exon	2298555	2298719	1000	-	.	gene_id "MSTRG.50011"; transcript_id "MSTRG.50011.1"; exon_number "8";
25	StringTie	exon	2298907	2299014	1000	-	.	gene_id "MSTRG.50011"; transcript_id "MSTRG.50011.1"; exon_number "9";
25	StringTie	exon	2299922	2300193	1000	-	.	gene_id "MSTRG.50011"; transcript_id "MSTRG.50011.1"; exon_number "10";
25	StringTie	exon	2303317	2303557	1000	-	.	gene_id "MSTRG.50011"; transcript_id "MSTRG.50011.1"; exon_number "11";
25	StringTie	transcript	2294727	2303557	1000	-	.	gene_id "MSTRG.50011"; transcript_id "MSTRG.50011.2";
25	StringTie	exon	2294727	2295028	1000	-	.	gene_id "MSTRG.50011"; transcript_id "MSTRG.50011.2"; exon_number "1";
25	StringTie	exon	2296349	2297121	1000	-	.	gene_id "MSTRG.50011"; transcript_id "MSTRG.50011.2"; exon_number "2";
25	StringTie	exon	2297207	2297299	1000	-	.	gene_id "MSTRG.50011"; transcript_id "MSTRG.50011.2"; exon_number "3";
25	StringTie	exon	2297446	2297496	1000	-	.	gene_id "MSTRG.50011"; transcript_id "MSTRG.50011.2"; exon_number "4";
25	StringTie	exon	2297718	2297750	1000	-	.	gene_id "MSTRG.50011"; transcript_id "MSTRG.50011.2"; exon_number "5";
25	StringTie	exon	2297842	2297901	1000	-	.	gene_id "MSTRG.50011"; transcript_id "MSTRG.50011.2"; exon_number "6";
25	StringTie	exon	2298312	2298389	1000	-	.	gene_id "MSTRG.50011"; transcript_id "MSTRG.50011.2"; exon_number "7";
25	StringTie	exon	2298555	2298719	1000	-	.	gene_id "MSTRG.50011"; transcript_id "MSTRG.50011.2"; exon_number "8";
25	StringTie	exon	2298907	2299014	1000	-	.	gene_id "MSTRG.50011"; transcript_id "MSTRG.50011.2"; exon_number "9";
25	StringTie	exon	2299922	2300193	1000	-	.	gene_id "MSTRG.50011"; transcript_id "MSTRG.50011.2"; exon_number "10";
25	StringTie	exon	2303317	2303557	1000	-	.	gene_id "MSTRG.50011"; transcript_id "MSTRG.50011.2"; exon_number "11";
25	StringTie	transcript	2294727	2303557	1000	-	.	gene_id "MSTRG.50011"; transcript_id "MSTRG.50011.3";
25	StringTie	exon	2294727	2295028	1000	-	.	gene_id "MSTRG.50011"; transcript_id "MSTRG.50011.3"; exon_number "1";
25	StringTie	exon	2296349	2297121	1000	-	.	gene_id "MSTRG.50011"; transcript_id "MSTRG.50011.3"; exon_number "2";
25	StringTie	exon	2297207	2297299	1000	-	.	gene_id "MSTRG.50011"; transcript_id "MSTRG.50011.3"; exon_number "3";
25	StringTie	exon	2297446	2297496	1000	-	.	gene_id "MSTRG.50011"; transcript_id "MSTRG.50011.3"; exon_number "4";
25	StringTie	exon	2297718	2297750	1000	-	.	gene_id "MSTRG.50011"; transcript_id "MSTRG.50011.3"; exon_number "5";
25	StringTie	exon	2297842	2297901	1000	-	.	gene_id "MSTRG.50011"; transcript_id "MSTRG.50011.3"; exon_number "6";
25	StringTie	exon	2298312	2298389	1000	-	.	gene_id "MSTRG.50011"; transcript_id "MSTRG.50011.3"; exon_number "7";
25	StringTie	exon	2298555	2298719	1000	-	.	gene_id "MSTRG.50011"; transcript_id "MSTRG.50011.3"; exon_number "8";
25	StringTie	exon	2298907	2299014	1000	-	.	gene_id "MSTRG.50011"; transcript_id "MSTRG.50011.3"; exon_number "9";
25	StringTie	exon	2303317	2303557	1000	-	.	gene_id "MSTRG.50011"; transcript_id "MSTRG.50011.3"; exon_number "10";
25	StringTie	transcript	2294727	2303557	1000	-	.	gene_id "MSTRG.50011"; transcript_id "MSTRG.50011.4";
25	StringTie	exon	2294727	2295028	1000	-	.	gene_id "MSTRG.50011"; transcript_id "MSTRG.50011.4"; exon_number "1";
25	StringTie	exon	2296349	2297121	1000	-	.	gene_id "MSTRG.50011"; transcript_id "MSTRG.50011.4"; exon_number "2";
25	StringTie	exon	2297207	2297299	1000	-	.	gene_id "MSTRG.50011"; transcript_id "MSTRG.50011.4"; exon_number "3";
25	StringTie	exon	2297446	2297496	1000	-	.	gene_id "MSTRG.50011"; transcript_id "MSTRG.50011.4"; exon_number "4";
25	StringTie	exon	2297718	2297750	1000	-	.	gene_id "MSTRG.50011"; transcript_id "MSTRG.50011.4"; exon_number "5";
25	StringTie	exon	2297842	2297904	1000	-	.	gene_id "MSTRG.50011"; transcript_id "MSTRG.50011.4"; exon_number "6";
25	StringTie	exon	2298312	2298389	1000	-	.	gene_id "MSTRG.50011"; transcript_id "MSTRG.50011.4"; exon_number "7";
25	StringTie	exon	2298555	2298719	1000	-	.	gene_id "MSTRG.50011"; transcript_id "MSTRG.50011.4"; exon_number "8";
25	StringTie	exon	2298907	2299014	1000	-	.	gene_id "MSTRG.50011"; transcript_id "MSTRG.50011.4"; exon_number "9";
25	StringTie	exon	2303317	2303557	1000	-	.	gene_id "MSTRG.50011"; transcript_id "MSTRG.50011.4"; exon_number "10";
25	StringTie	transcript	2294803	2303557	1000	-	.	gene_id "MSTRG.50011"; transcript_id "MSTRG.50011.5";
25	StringTie	exon	2294803	2295028	1000	-	.	gene_id "MSTRG.50011"; transcript_id "MSTRG.50011.5"; exon_number "1";
25	StringTie	exon	2296349	2296541	1000	-	.	gene_id "MSTRG.50011"; transcript_id "MSTRG.50011.5"; exon_number "2";
25	StringTie	exon	2296842	2297121	1000	-	.	gene_id "MSTRG.50011"; transcript_id "MSTRG.50011.5"; exon_number "3";
25	StringTie	exon	2297207	2297299	1000	-	.	gene_id "MSTRG.50011"; transcript_id "MSTRG.50011.5"; exon_number "4";
25	StringTie	exon	2297446	2297496	1000	-	.	gene_id "MSTRG.50011"; transcript_id "MSTRG.50011.5"; exon_number "5";
25	StringTie	exon	2297718	2297750	1000	-	.	gene_id "MSTRG.50011"; transcript_id "MSTRG.50011.5"; exon_number "6";
25	StringTie	exon	2297842	2297904	1000	-	.	gene_id "MSTRG.50011"; transcript_id "MSTRG.50011.5"; exon_number "7";
25	StringTie	exon	2298312	2298389	1000	-	.	gene_id "MSTRG.50011"; transcript_id "MSTRG.50011.5"; exon_number "8";
25	StringTie	exon	2298555	2298719	1000	-	.	gene_id "MSTRG.50011"; transcript_id "MSTRG.50011.5"; exon_number "9";
25	StringTie	exon	2298907	2299014	1000	-	.	gene_id "MSTRG.50011"; transcript_id "MSTRG.50011.5"; exon_number "10";
25	StringTie	exon	2299922	2300193	1000	-	.	gene_id "MSTRG.50011"; transcript_id "MSTRG.50011.5"; exon_number "11";
25	StringTie	exon	2303317	2303557	1000	-	.	gene_id "MSTRG.50011"; transcript_id "MSTRG.50011.5"; exon_number "12";
25	StringTie	transcript	2294804	2303557	1000	-	.	gene_id "MSTRG.50011"; transcript_id "MSTRG.50011.6";
25	StringTie	exon	2294804	2295028	1000	-	.	gene_id "MSTRG.50011"; transcript_id "MSTRG.50011.6"; exon_number "1";
25	StringTie	exon	2296349	2296541	1000	-	.	gene_id "MSTRG.50011"; transcript_id "MSTRG.50011.6"; exon_number "2";
25	StringTie	exon	2296842	2297299	1000	-	.	gene_id "MSTRG.50011"; transcript_id "MSTRG.50011.6"; exon_number "3";
25	StringTie	exon	2297446	2297496	1000	-	.	gene_id "MSTRG.50011"; transcript_id "MSTRG.50011.6"; exon_number "4";
25	StringTie	exon	2297718	2297750	1000	-	.	gene_id "MSTRG.50011"; transcript_id "MSTRG.50011.6"; exon_number "5";
25	StringTie	exon	2297842	2297904	1000	-	.	gene_id "MSTRG.50011"; transcript_id "MSTRG.50011.6"; exon_number "6";
25	StringTie	exon	2298312	2298389	1000	-	.	gene_id "MSTRG.50011"; transcript_id "MSTRG.50011.6"; exon_number "7";
25	StringTie	exon	2298555	2298719	1000	-	.	gene_id "MSTRG.50011"; transcript_id "MSTRG.50011.6"; exon_number "8";
25	StringTie	exon	2298907	2299014	1000	-	.	gene_id "MSTRG.50011"; transcript_id "MSTRG.50011.6"; exon_number "9";
25	StringTie	exon	2303317	2303557	1000	-	.	gene_id "MSTRG.50011"; transcript_id "MSTRG.50011.6"; exon_number "10";
25	StringTie	transcript	2296513	2303557	1000	-	.	gene_id "MSTRG.50011"; transcript_id "MSTRG.50011.7";
25	StringTie	exon	2296513	2296541	1000	-	.	gene_id "MSTRG.50011"; transcript_id "MSTRG.50011.7"; exon_number "1";
25	StringTie	exon	2297207	2297299	1000	-	.	gene_id "MSTRG.50011"; transcript_id "MSTRG.50011.7"; exon_number "2";
25	StringTie	exon	2297446	2297496	1000	-	.	gene_id "MSTRG.50011"; transcript_id "MSTRG.50011.7"; exon_number "3";
25	StringTie	exon	2297718	2297750	1000	-	.	gene_id "MSTRG.50011"; transcript_id "MSTRG.50011.7"; exon_number "4";
25	StringTie	exon	2297842	2297904	1000	-	.	gene_id "MSTRG.50011"; transcript_id "MSTRG.50011.7"; exon_number "5";
25	StringTie	exon	2298312	2298389	1000	-	.	gene_id "MSTRG.50011"; transcript_id "MSTRG.50011.7"; exon_number "6";
25	StringTie	exon	2298555	2298719	1000	-	.	gene_id "MSTRG.50011"; transcript_id "MSTRG.50011.7"; exon_number "7";
25	StringTie	exon	2298907	2299014	1000	-	.	gene_id "MSTRG.50011"; transcript_id "MSTRG.50011.7"; exon_number "8";
25	StringTie	exon	2299922	2300193	1000	-	.	gene_id "MSTRG.50011"; transcript_id "MSTRG.50011.7"; exon_number "9";
25	StringTie	exon	2303317	2303557	1000	-	.	gene_id "MSTRG.50011"; transcript_id "MSTRG.50011.7"; exon_number "10";
25	StringTie	transcript	2296513	2303557	1000	-	.	gene_id "MSTRG.50011"; transcript_id "MSTRG.50011.8";
25	StringTie	exon	2296513	2296541	1000	-	.	gene_id "MSTRG.50011"; transcript_id "MSTRG.50011.8"; exon_number "1";
25	StringTie	exon	2297207	2297299	1000	-	.	gene_id "MSTRG.50011"; transcript_id "MSTRG.50011.8"; exon_number "2";
25	StringTie	exon	2297446	2297496	1000	-	.	gene_id "MSTRG.50011"; transcript_id "MSTRG.50011.8"; exon_number "3";
25	StringTie	exon	2297718	2297750	1000	-	.	gene_id "MSTRG.50011"; transcript_id "MSTRG.50011.8"; exon_number "4";
25	StringTie	exon	2297842	2297901	1000	-	.	gene_id "MSTRG.50011"; transcript_id "MSTRG.50011.8"; exon_number "5";
25	StringTie	exon	2298312	2298389	1000	-	.	gene_id "MSTRG.50011"; transcript_id "MSTRG.50011.8"; exon_number "6";
25	StringTie	exon	2298555	2298719	1000	-	.	gene_id "MSTRG.50011"; transcript_id "MSTRG.50011.8"; exon_number "7";
25	StringTie	exon	2298907	2299014	1000	-	.	gene_id "MSTRG.50011"; transcript_id "MSTRG.50011.8"; exon_number "8";
25	StringTie	exon	2303317	2303557	1000	-	.	gene_id "MSTRG.50011"; transcript_id "MSTRG.50011.8"; exon_number "9";
25	StringTie	transcript	2296785	2303557	1000	-	.	gene_id "MSTRG.50011"; transcript_id "MSTRG.50011.9";
25	StringTie	exon	2296785	2297299	1000	-	.	gene_id "MSTRG.50011"; transcript_id "MSTRG.50011.9"; exon_number "1";
25	StringTie	exon	2297446	2297496	1000	-	.	gene_id "MSTRG.50011"; transcript_id "MSTRG.50011.9"; exon_number "2";
25	StringTie	exon	2297718	2297750	1000	-	.	gene_id "MSTRG.50011"; transcript_id "MSTRG.50011.9"; exon_number "3";
25	StringTie	exon	2297842	2297901	1000	-	.	gene_id "MSTRG.50011"; transcript_id "MSTRG.50011.9"; exon_number "4";
25	StringTie	exon	2298312	2298389	1000	-	.	gene_id "MSTRG.50011"; transcript_id "MSTRG.50011.9"; exon_number "5";
25	StringTie	exon	2298555	2298719	1000	-	.	gene_id "MSTRG.50011"; transcript_id "MSTRG.50011.9"; exon_number "6";
25	StringTie	exon	2298907	2299014	1000	-	.	gene_id "MSTRG.50011"; transcript_id "MSTRG.50011.9"; exon_number "7";
25	StringTie	exon	2299922	2300193	1000	-	.	gene_id "MSTRG.50011"; transcript_id "MSTRG.50011.9"; exon_number "8";
25	StringTie	exon	2303317	2303557	1000	-	.	gene_id "MSTRG.50011"; transcript_id "MSTRG.50011.9"; exon_number "9";
25	StringTie	transcript	2297039	2303557	1000	-	.	gene_id "MSTRG.50011"; transcript_id "MSTRG.50011.10";
25	StringTie	exon	2297039	2297121	1000	-	.	gene_id "MSTRG.50011"; transcript_id "MSTRG.50011.10"; exon_number "1";
25	StringTie	exon	2297207	2297299	1000	-	.	gene_id "MSTRG.50011"; transcript_id "MSTRG.50011.10"; exon_number "2";
25	StringTie	exon	2297446	2297496	1000	-	.	gene_id "MSTRG.50011"; transcript_id "MSTRG.50011.10"; exon_number "3";
25	StringTie	exon	2297718	2297750	1000	-	.	gene_id "MSTRG.50011"; transcript_id "MSTRG.50011.10"; exon_number "4";
25	StringTie	exon	2297842	2297904	1000	-	.	gene_id "MSTRG.50011"; transcript_id "MSTRG.50011.10"; exon_number "5";
25	StringTie	exon	2298312	2298389	1000	-	.	gene_id "MSTRG.50011"; transcript_id "MSTRG.50011.10"; exon_number "6";
25	StringTie	exon	2298555	2298719	1000	-	.	gene_id "MSTRG.50011"; transcript_id "MSTRG.50011.10"; exon_number "7";
25	StringTie	exon	2298907	2299014	1000	-	.	gene_id "MSTRG.50011"; transcript_id "MSTRG.50011.10"; exon_number "8";
25	StringTie	exon	2299922	2300193	1000	-	.	gene_id "MSTRG.50011"; transcript_id "MSTRG.50011.10"; exon_number "9";
25	StringTie	exon	2303309	2303557	1000	-	.	gene_id "MSTRG.50011"; transcript_id "MSTRG.50011.10"; exon_number "10";
25	StringTie	transcript	2297060	2303557	1000	-	.	gene_id "MSTRG.50011"; transcript_id "MSTRG.50011.11";
25	StringTie	exon	2297060	2297121	1000	-	.	gene_id "MSTRG.50011"; transcript_id "MSTRG.50011.11"; exon_number "1";
25	StringTie	exon	2297207	2297299	1000	-	.	gene_id "MSTRG.50011"; transcript_id "MSTRG.50011.11"; exon_number "2";
25	StringTie	exon	2297446	2297496	1000	-	.	gene_id "MSTRG.50011"; transcript_id "MSTRG.50011.11"; exon_number "3";
25	StringTie	exon	2297718	2297750	1000	-	.	gene_id "MSTRG.50011"; transcript_id "MSTRG.50011.11"; exon_number "4";
25	StringTie	exon	2297842	2297904	1000	-	.	gene_id "MSTRG.50011"; transcript_id "MSTRG.50011.11"; exon_number "5";
25	StringTie	exon	2298312	2298389	1000	-	.	gene_id "MSTRG.50011"; transcript_id "MSTRG.50011.11"; exon_number "6";
25	StringTie	exon	2298907	2299014	1000	-	.	gene_id "MSTRG.50011"; transcript_id "MSTRG.50011.11"; exon_number "7";
25	StringTie	exon	2299922	2300193	1000	-	.	gene_id "MSTRG.50011"; transcript_id "MSTRG.50011.11"; exon_number "8";
25	StringTie	exon	2303317	2303557	1000	-	.	gene_id "MSTRG.50011"; transcript_id "MSTRG.50011.11"; exon_number "9";
25	StringTie	transcript	2297261	2303557	1000	-	.	gene_id "MSTRG.50011"; transcript_id "MSTRG.50011.12";
25	StringTie	exon	2297261	2297299	1000	-	.	gene_id "MSTRG.50011"; transcript_id "MSTRG.50011.12"; exon_number "1";
25	StringTie	exon	2297446	2297496	1000	-	.	gene_id "MSTRG.50011"; transcript_id "MSTRG.50011.12"; exon_number "2";
25	StringTie	exon	2297718	2297750	1000	-	.	gene_id "MSTRG.50011"; transcript_id "MSTRG.50011.12"; exon_number "3";
25	StringTie	exon	2297842	2297904	1000	-	.	gene_id "MSTRG.50011"; transcript_id "MSTRG.50011.12"; exon_number "4";
25	StringTie	exon	2298312	2298389	1000	-	.	gene_id "MSTRG.50011"; transcript_id "MSTRG.50011.12"; exon_number "5";
25	StringTie	exon	2298555	2298719	1000	-	.	gene_id "MSTRG.50011"; transcript_id "MSTRG.50011.12"; exon_number "6";
25	StringTie	exon	2298907	2299006	1000	-	.	gene_id "MSTRG.50011"; transcript_id "MSTRG.50011.12"; exon_number "7";
25	StringTie	exon	2303309	2303557	1000	-	.	gene_id "MSTRG.50011"; transcript_id "MSTRG.50011.12"; exon_number "8";
25	StringTie	transcript	2297261	2303557	1000	-	.	gene_id "MSTRG.50011"; transcript_id "MSTRG.50011.13";
25	StringTie	exon	2297261	2297299	1000	-	.	gene_id "MSTRG.50011"; transcript_id "MSTRG.50011.13"; exon_number "1";
25	StringTie	exon	2297446	2297496	1000	-	.	gene_id "MSTRG.50011"; transcript_id "MSTRG.50011.13"; exon_number "2";
25	StringTie	exon	2297718	2297750	1000	-	.	gene_id "MSTRG.50011"; transcript_id "MSTRG.50011.13"; exon_number "3";
25	StringTie	exon	2297842	2297901	1000	-	.	gene_id "MSTRG.50011"; transcript_id "MSTRG.50011.13"; exon_number "4";
25	StringTie	exon	2298312	2298389	1000	-	.	gene_id "MSTRG.50011"; transcript_id "MSTRG.50011.13"; exon_number "5";
25	StringTie	exon	2298907	2299014	1000	-	.	gene_id "MSTRG.50011"; transcript_id "MSTRG.50011.13"; exon_number "6";
25	StringTie	exon	2299922	2300193	1000	-	.	gene_id "MSTRG.50011"; transcript_id "MSTRG.50011.13"; exon_number "7";
25	StringTie	exon	2303317	2303557	1000	-	.	gene_id "MSTRG.50011"; transcript_id "MSTRG.50011.13"; exon_number "8";
25	StringTie	transcript	2297261	2303557	1000	-	.	gene_id "MSTRG.50011"; transcript_id "MSTRG.50011.14";
25	StringTie	exon	2297261	2297299	1000	-	.	gene_id "MSTRG.50011"; transcript_id "MSTRG.50011.14"; exon_number "1";
25	StringTie	exon	2297446	2297496	1000	-	.	gene_id "MSTRG.50011"; transcript_id "MSTRG.50011.14"; exon_number "2";
25	StringTie	exon	2297718	2297750	1000	-	.	gene_id "MSTRG.50011"; transcript_id "MSTRG.50011.14"; exon_number "3";
25	StringTie	exon	2297842	2297901	1000	-	.	gene_id "MSTRG.50011"; transcript_id "MSTRG.50011.14"; exon_number "4";
25	StringTie	exon	2298312	2298389	1000	-	.	gene_id "MSTRG.50011"; transcript_id "MSTRG.50011.14"; exon_number "5";
25	StringTie	exon	2298555	2298719	1000	-	.	gene_id "MSTRG.50011"; transcript_id "MSTRG.50011.14"; exon_number "6";
25	StringTie	exon	2298907	2299006	1000	-	.	gene_id "MSTRG.50011"; transcript_id "MSTRG.50011.14"; exon_number "7";
25	StringTie	exon	2303309	2303557	1000	-	.	gene_id "MSTRG.50011"; transcript_id "MSTRG.50011.14"; exon_number "8";
25	StringTie	transcript	2311802	2313839	1000	+	.	gene_id "MSTRG.50012"; transcript_id "MSTRG.50012.6";
25	StringTie	exon	2311802	2312000	1000	+	.	gene_id "MSTRG.50012"; transcript_id "MSTRG.50012.6"; exon_number "1";
25	StringTie	exon	2312366	2312426	1000	+	.	gene_id "MSTRG.50012"; transcript_id "MSTRG.50012.6"; exon_number "2";
25	StringTie	exon	2313111	2313256	1000	+	.	gene_id "MSTRG.50012"; transcript_id "MSTRG.50012.6"; exon_number "3";
25	StringTie	exon	2313451	2313839	1000	+	.	gene_id "MSTRG.50012"; transcript_id "MSTRG.50012.6"; exon_number "4";
25	StringTie	transcript	2311802	2314677	1000	+	.	gene_id "MSTRG.50012"; transcript_id "MSTRG.50012.7";
25	StringTie	exon	2311802	2312000	1000	+	.	gene_id "MSTRG.50012"; transcript_id "MSTRG.50012.7"; exon_number "1";
25	StringTie	exon	2312366	2312426	1000	+	.	gene_id "MSTRG.50012"; transcript_id "MSTRG.50012.7"; exon_number "2";
25	StringTie	exon	2313111	2313256	1000	+	.	gene_id "MSTRG.50012"; transcript_id "MSTRG.50012.7"; exon_number "3";
25	StringTie	exon	2314238	2314677	1000	+	.	gene_id "MSTRG.50012"; transcript_id "MSTRG.50012.7"; exon_number "4";
25	StringTie	transcript	2311802	2313839	1000	+	.	gene_id "MSTRG.50012"; transcript_id "MSTRG.50012.8";
25	StringTie	exon	2311802	2312000	1000	+	.	gene_id "MSTRG.50012"; transcript_id "MSTRG.50012.8"; exon_number "1";
25	StringTie	exon	2312151	2312214	1000	+	.	gene_id "MSTRG.50012"; transcript_id "MSTRG.50012.8"; exon_number "2";
25	StringTie	exon	2312366	2312426	1000	+	.	gene_id "MSTRG.50012"; transcript_id "MSTRG.50012.8"; exon_number "3";
25	StringTie	exon	2313111	2313256	1000	+	.	gene_id "MSTRG.50012"; transcript_id "MSTRG.50012.8"; exon_number "4";
25	StringTie	exon	2313451	2313839	1000	+	.	gene_id "MSTRG.50012"; transcript_id "MSTRG.50012.8"; exon_number "5";
25	StringTie	transcript	2311802	2314677	1000	+	.	gene_id "MSTRG.50012"; transcript_id "MSTRG.50012.9";
25	StringTie	exon	2311802	2312000	1000	+	.	gene_id "MSTRG.50012"; transcript_id "MSTRG.50012.9"; exon_number "1";
25	StringTie	exon	2312151	2312225	1000	+	.	gene_id "MSTRG.50012"; transcript_id "MSTRG.50012.9"; exon_number "2";
25	StringTie	exon	2312366	2312426	1000	+	.	gene_id "MSTRG.50012"; transcript_id "MSTRG.50012.9"; exon_number "3";
25	StringTie	exon	2313111	2313256	1000	+	.	gene_id "MSTRG.50012"; transcript_id "MSTRG.50012.9"; exon_number "4";
25	StringTie	exon	2314238	2314677	1000	+	.	gene_id "MSTRG.50012"; transcript_id "MSTRG.50012.9"; exon_number "5";
25	StringTie	transcript	2311802	2313839	1000	+	.	gene_id "MSTRG.50012"; transcript_id "MSTRG.50012.10";
25	StringTie	exon	2311802	2312000	1000	+	.	gene_id "MSTRG.50012"; transcript_id "MSTRG.50012.10"; exon_number "1";
25	StringTie	exon	2312151	2312225	1000	+	.	gene_id "MSTRG.50012"; transcript_id "MSTRG.50012.10"; exon_number "2";
25	StringTie	exon	2312366	2312426	1000	+	.	gene_id "MSTRG.50012"; transcript_id "MSTRG.50012.10"; exon_number "3";
25	StringTie	exon	2313111	2313256	1000	+	.	gene_id "MSTRG.50012"; transcript_id "MSTRG.50012.10"; exon_number "4";
25	StringTie	exon	2313451	2313839	1000	+	.	gene_id "MSTRG.50012"; transcript_id "MSTRG.50012.10"; exon_number "5";
25	StringTie	transcript	2311802	2314677	1000	+	.	gene_id "MSTRG.50012"; transcript_id "MSTRG.50012.11";
25	StringTie	exon	2311802	2312000	1000	+	.	gene_id "MSTRG.50012"; transcript_id "MSTRG.50012.11"; exon_number "1";
25	StringTie	exon	2312151	2312214	1000	+	.	gene_id "MSTRG.50012"; transcript_id "MSTRG.50012.11"; exon_number "2";
25	StringTie	exon	2312366	2312426	1000	+	.	gene_id "MSTRG.50012"; transcript_id "MSTRG.50012.11"; exon_number "3";
25	StringTie	exon	2313111	2313256	1000	+	.	gene_id "MSTRG.50012"; transcript_id "MSTRG.50012.11"; exon_number "4";
25	StringTie	exon	2314238	2314677	1000	+	.	gene_id "MSTRG.50012"; transcript_id "MSTRG.50012.11"; exon_number "5";
25	StringTie	transcript	2311802	2313839	1000	+	.	gene_id "MSTRG.50012"; transcript_id "MSTRG.50012.12";
25	StringTie	exon	2311802	2312000	1000	+	.	gene_id "MSTRG.50012"; transcript_id "MSTRG.50012.12"; exon_number "1";
25	StringTie	exon	2312154	2312214	1000	+	.	gene_id "MSTRG.50012"; transcript_id "MSTRG.50012.12"; exon_number "2";
25	StringTie	exon	2312366	2312426	1000	+	.	gene_id "MSTRG.50012"; transcript_id "MSTRG.50012.12"; exon_number "3";
25	StringTie	exon	2313111	2313256	1000	+	.	gene_id "MSTRG.50012"; transcript_id "MSTRG.50012.12"; exon_number "4";
25	StringTie	exon	2313451	2313839	1000	+	.	gene_id "MSTRG.50012"; transcript_id "MSTRG.50012.12"; exon_number "5";
25	StringTie	transcript	2311802	2314677	1000	+	.	gene_id "MSTRG.50012"; transcript_id "MSTRG.50012.13";
25	StringTie	exon	2311802	2312000	1000	+	.	gene_id "MSTRG.50012"; transcript_id "MSTRG.50012.13"; exon_number "1";
25	StringTie	exon	2312154	2312214	1000	+	.	gene_id "MSTRG.50012"; transcript_id "MSTRG.50012.13"; exon_number "2";
25	StringTie	exon	2312366	2312426	1000	+	.	gene_id "MSTRG.50012"; transcript_id "MSTRG.50012.13"; exon_number "3";
25	StringTie	exon	2313111	2313256	1000	+	.	gene_id "MSTRG.50012"; transcript_id "MSTRG.50012.13"; exon_number "4";
25	StringTie	exon	2314238	2314677	1000	+	.	gene_id "MSTRG.50012"; transcript_id "MSTRG.50012.13"; exon_number "5";
25	StringTie	transcript	2311802	2313634	1000	+	.	gene_id "MSTRG.50012"; transcript_id "MSTRG.50012.14";
25	StringTie	exon	2311802	2312000	1000	+	.	gene_id "MSTRG.50012"; transcript_id "MSTRG.50012.14"; exon_number "1";
25	StringTie	exon	2312154	2312225	1000	+	.	gene_id "MSTRG.50012"; transcript_id "MSTRG.50012.14"; exon_number "2";
25	StringTie	exon	2312366	2312426	1000	+	.	gene_id "MSTRG.50012"; transcript_id "MSTRG.50012.14"; exon_number "3";
25	StringTie	exon	2313111	2313256	1000	+	.	gene_id "MSTRG.50012"; transcript_id "MSTRG.50012.14"; exon_number "4";
25	StringTie	exon	2313451	2313634	1000	+	.	gene_id "MSTRG.50012"; transcript_id "MSTRG.50012.14"; exon_number "5";
25	StringTie	transcript	2311802	2313839	1000	+	.	gene_id "MSTRG.50012"; transcript_id "MSTRG.50012.15";
25	StringTie	exon	2311802	2312000	1000	+	.	gene_id "MSTRG.50012"; transcript_id "MSTRG.50012.15"; exon_number "1";
25	StringTie	exon	2312196	2312214	1000	+	.	gene_id "MSTRG.50012"; transcript_id "MSTRG.50012.15"; exon_number "2";
25	StringTie	exon	2312366	2312426	1000	+	.	gene_id "MSTRG.50012"; transcript_id "MSTRG.50012.15"; exon_number "3";
25	StringTie	exon	2313111	2313256	1000	+	.	gene_id "MSTRG.50012"; transcript_id "MSTRG.50012.15"; exon_number "4";
25	StringTie	exon	2313451	2313839	1000	+	.	gene_id "MSTRG.50012"; transcript_id "MSTRG.50012.15"; exon_number "5";
25	StringTie	transcript	2311808	2314677	1000	+	.	gene_id "MSTRG.50012"; transcript_id "MSTRG.50012.16";
25	StringTie	exon	2311808	2312000	1000	+	.	gene_id "MSTRG.50012"; transcript_id "MSTRG.50012.16"; exon_number "1";
25	StringTie	exon	2313111	2313256	1000	+	.	gene_id "MSTRG.50012"; transcript_id "MSTRG.50012.16"; exon_number "2";
25	StringTie	exon	2314238	2314677	1000	+	.	gene_id "MSTRG.50012"; transcript_id "MSTRG.50012.16"; exon_number "3";
25	StringTie	transcript	2311812	2314677	1000	+	.	gene_id "MSTRG.50012"; transcript_id "MSTRG.50012.17";
25	StringTie	exon	2311812	2312000	1000	+	.	gene_id "MSTRG.50012"; transcript_id "MSTRG.50012.17"; exon_number "1";
25	StringTie	exon	2312154	2312225	1000	+	.	gene_id "MSTRG.50012"; transcript_id "MSTRG.50012.17"; exon_number "2";
25	StringTie	exon	2312366	2312426	1000	+	.	gene_id "MSTRG.50012"; transcript_id "MSTRG.50012.17"; exon_number "3";
25	StringTie	exon	2313111	2313256	1000	+	.	gene_id "MSTRG.50012"; transcript_id "MSTRG.50012.17"; exon_number "4";
25	StringTie	exon	2314238	2314677	1000	+	.	gene_id "MSTRG.50012"; transcript_id "MSTRG.50012.17"; exon_number "5";
25	StringTie	transcript	2311812	2313839	1000	+	.	gene_id "MSTRG.50012"; transcript_id "MSTRG.50012.18";
25	StringTie	exon	2311812	2312000	1000	+	.	gene_id "MSTRG.50012"; transcript_id "MSTRG.50012.18"; exon_number "1";
25	StringTie	exon	2312151	2312426	1000	+	.	gene_id "MSTRG.50012"; transcript_id "MSTRG.50012.18"; exon_number "2";
25	StringTie	exon	2313111	2313256	1000	+	.	gene_id "MSTRG.50012"; transcript_id "MSTRG.50012.18"; exon_number "3";
25	StringTie	exon	2313635	2313839	1000	+	.	gene_id "MSTRG.50012"; transcript_id "MSTRG.50012.18"; exon_number "4";
25	StringTie	transcript	2311828	2313634	1000	+	.	gene_id "MSTRG.50012"; transcript_id "MSTRG.50012.19";
25	StringTie	exon	2311828	2312000	1000	+	.	gene_id "MSTRG.50012"; transcript_id "MSTRG.50012.19"; exon_number "1";
25	StringTie	exon	2313111	2313256	1000	+	.	gene_id "MSTRG.50012"; transcript_id "MSTRG.50012.19"; exon_number "2";
25	StringTie	exon	2313451	2313634	1000	+	.	gene_id "MSTRG.50012"; transcript_id "MSTRG.50012.19"; exon_number "3";
25	StringTie	transcript	2311828	2313634	1000	+	.	gene_id "MSTRG.50012"; transcript_id "MSTRG.50012.20";
25	StringTie	exon	2311828	2312000	1000	+	.	gene_id "MSTRG.50012"; transcript_id "MSTRG.50012.20"; exon_number "1";
25	StringTie	exon	2312366	2312423	1000	+	.	gene_id "MSTRG.50012"; transcript_id "MSTRG.50012.20"; exon_number "2";
25	StringTie	exon	2313111	2313256	1000	+	.	gene_id "MSTRG.50012"; transcript_id "MSTRG.50012.20"; exon_number "3";
25	StringTie	exon	2313451	2313634	1000	+	.	gene_id "MSTRG.50012"; transcript_id "MSTRG.50012.20"; exon_number "4";
25	StringTie	transcript	2311830	2313839	1000	+	.	gene_id "MSTRG.50012"; transcript_id "MSTRG.50012.21";
25	StringTie	exon	2311830	2312000	1000	+	.	gene_id "MSTRG.50012"; transcript_id "MSTRG.50012.21"; exon_number "1";
25	StringTie	exon	2312151	2312214	1000	+	.	gene_id "MSTRG.50012"; transcript_id "MSTRG.50012.21"; exon_number "2";
25	StringTie	exon	2312391	2312426	1000	+	.	gene_id "MSTRG.50012"; transcript_id "MSTRG.50012.21"; exon_number "3";
25	StringTie	exon	2313111	2313256	1000	+	.	gene_id "MSTRG.50012"; transcript_id "MSTRG.50012.21"; exon_number "4";
25	StringTie	exon	2313451	2313839	1000	+	.	gene_id "MSTRG.50012"; transcript_id "MSTRG.50012.21"; exon_number "5";
25	StringTie	transcript	2311830	2314677	1000	+	.	gene_id "MSTRG.50012"; transcript_id "MSTRG.50012.22";
25	StringTie	exon	2311830	2312000	1000	+	.	gene_id "MSTRG.50012"; transcript_id "MSTRG.50012.22"; exon_number "1";
25	StringTie	exon	2312151	2312214	1000	+	.	gene_id "MSTRG.50012"; transcript_id "MSTRG.50012.22"; exon_number "2";
25	StringTie	exon	2312391	2312426	1000	+	.	gene_id "MSTRG.50012"; transcript_id "MSTRG.50012.22"; exon_number "3";
25	StringTie	exon	2313111	2313256	1000	+	.	gene_id "MSTRG.50012"; transcript_id "MSTRG.50012.22"; exon_number "4";
25	StringTie	exon	2314238	2314677	1000	+	.	gene_id "MSTRG.50012"; transcript_id "MSTRG.50012.22"; exon_number "5";
25	StringTie	transcript	2309538	2311757	1000	-	.	gene_id "MSTRG.50013"; transcript_id "MSTRG.50013.1";
25	StringTie	exon	2309538	2309746	1000	-	.	gene_id "MSTRG.50013"; transcript_id "MSTRG.50013.1"; exon_number "1";
25	StringTie	exon	2311554	2311757	1000	-	.	gene_id "MSTRG.50013"; transcript_id "MSTRG.50013.1"; exon_number "2";
25	StringTie	transcript	2319792	2321401	1000	-	.	gene_id "MSTRG.50016"; transcript_id "MSTRG.50016.1";
25	StringTie	exon	2319792	2320210	1000	-	.	gene_id "MSTRG.50016"; transcript_id "MSTRG.50016.1"; exon_number "1";
25	StringTie	exon	2321065	2321401	1000	-	.	gene_id "MSTRG.50016"; transcript_id "MSTRG.50016.1"; exon_number "2";
25	StringTie	transcript	2320639	2321401	1000	-	.	gene_id "MSTRG.50016"; transcript_id "MSTRG.50016.2";
25	StringTie	exon	2320639	2320833	1000	-	.	gene_id "MSTRG.50016"; transcript_id "MSTRG.50016.2"; exon_number "1";
25	StringTie	exon	2321085	2321401	1000	-	.	gene_id "MSTRG.50016"; transcript_id "MSTRG.50016.2"; exon_number "2";
25	StringTie	transcript	2321453	2328036	1000	+	.	gene_id "MSTRG.50017"; transcript_id "MSTRG.50017.2";
25	StringTie	exon	2321453	2321664	1000	+	.	gene_id "MSTRG.50017"; transcript_id "MSTRG.50017.2"; exon_number "1";
25	StringTie	exon	2326027	2326450	1000	+	.	gene_id "MSTRG.50017"; transcript_id "MSTRG.50017.2"; exon_number "2";
25	StringTie	exon	2327652	2328036	1000	+	.	gene_id "MSTRG.50017"; transcript_id "MSTRG.50017.2"; exon_number "3";
25	StringTie	transcript	2321463	2328036	1000	+	.	gene_id "MSTRG.50017"; transcript_id "MSTRG.50017.3";
25	StringTie	exon	2321463	2321664	1000	+	.	gene_id "MSTRG.50017"; transcript_id "MSTRG.50017.3"; exon_number "1";
25	StringTie	exon	2327652	2328036	1000	+	.	gene_id "MSTRG.50017"; transcript_id "MSTRG.50017.3"; exon_number "2";
25	StringTie	transcript	2331798	2332342	1000	-	.	gene_id "MSTRG.50018"; transcript_id "MSTRG.50018.1";
25	StringTie	exon	2331798	2332342	1000	-	.	gene_id "MSTRG.50018"; transcript_id "MSTRG.50018.1"; exon_number "1";
25	StringTie	transcript	2338692	2353092	1000	+	.	gene_id "MSTRG.50019"; transcript_id "MSTRG.50019.1";
25	StringTie	exon	2338692	2339024	1000	+	.	gene_id "MSTRG.50019"; transcript_id "MSTRG.50019.1"; exon_number "1";
25	StringTie	exon	2341834	2341946	1000	+	.	gene_id "MSTRG.50019"; transcript_id "MSTRG.50019.1"; exon_number "2";
25	StringTie	exon	2352296	2352727	1000	+	.	gene_id "MSTRG.50019"; transcript_id "MSTRG.50019.1"; exon_number "3";
25	StringTie	exon	2352982	2353092	1000	+	.	gene_id "MSTRG.50019"; transcript_id "MSTRG.50019.1"; exon_number "4";
25	StringTie	transcript	2350856	2352703	1000	+	.	gene_id "MSTRG.50019"; transcript_id "MSTRG.50019.2";
25	StringTie	exon	2350856	2351146	1000	+	.	gene_id "MSTRG.50019"; transcript_id "MSTRG.50019.2"; exon_number "1";
25	StringTie	exon	2352296	2352703	1000	+	.	gene_id "MSTRG.50019"; transcript_id "MSTRG.50019.2"; exon_number "2";
25	StringTie	transcript	2377057	2379524	1000	+	.	gene_id "MSTRG.50022"; transcript_id "MSTRG.50022.1";
25	StringTie	exon	2377057	2377351	1000	+	.	gene_id "MSTRG.50022"; transcript_id "MSTRG.50022.1"; exon_number "1";
25	StringTie	exon	2379088	2379524	1000	+	.	gene_id "MSTRG.50022"; transcript_id "MSTRG.50022.1"; exon_number "2";
25	StringTie	transcript	2377062	2379524	1000	+	.	gene_id "MSTRG.50022"; transcript_id "MSTRG.50022.2";
25	StringTie	exon	2377062	2377351	1000	+	.	gene_id "MSTRG.50022"; transcript_id "MSTRG.50022.2"; exon_number "1";
25	StringTie	exon	2378696	2378917	1000	+	.	gene_id "MSTRG.50022"; transcript_id "MSTRG.50022.2"; exon_number "2";
25	StringTie	exon	2379088	2379524	1000	+	.	gene_id "MSTRG.50022"; transcript_id "MSTRG.50022.2"; exon_number "3";
25	StringTie	transcript	2377069	2379290	1000	+	.	gene_id "MSTRG.50022"; transcript_id "MSTRG.50022.3";
25	StringTie	exon	2377069	2377351	1000	+	.	gene_id "MSTRG.50022"; transcript_id "MSTRG.50022.3"; exon_number "1";
25	StringTie	exon	2378752	2378917	1000	+	.	gene_id "MSTRG.50022"; transcript_id "MSTRG.50022.3"; exon_number "2";
25	StringTie	exon	2379088	2379290	1000	+	.	gene_id "MSTRG.50022"; transcript_id "MSTRG.50022.3"; exon_number "3";
25	StringTie	transcript	2383274	2391594	1000	-	.	gene_id "MSTRG.50024"; transcript_id "MSTRG.50024.1";
25	StringTie	exon	2383274	2383383	1000	-	.	gene_id "MSTRG.50024"; transcript_id "MSTRG.50024.1"; exon_number "1";
25	StringTie	exon	2384243	2384742	1000	-	.	gene_id "MSTRG.50024"; transcript_id "MSTRG.50024.1"; exon_number "2";
25	StringTie	exon	2391362	2391594	1000	-	.	gene_id "MSTRG.50024"; transcript_id "MSTRG.50024.1"; exon_number "3";
25	StringTie	transcript	2383347	2391594	1000	-	.	gene_id "MSTRG.50024"; transcript_id "MSTRG.50024.2";
25	StringTie	exon	2383347	2383383	1000	-	.	gene_id "MSTRG.50024"; transcript_id "MSTRG.50024.2"; exon_number "1";
25	StringTie	exon	2384243	2384742	1000	-	.	gene_id "MSTRG.50024"; transcript_id "MSTRG.50024.2"; exon_number "2";
25	StringTie	exon	2390871	2390979	1000	-	.	gene_id "MSTRG.50024"; transcript_id "MSTRG.50024.2"; exon_number "3";
25	StringTie	exon	2391362	2391594	1000	-	.	gene_id "MSTRG.50024"; transcript_id "MSTRG.50024.2"; exon_number "4";
25	StringTie	transcript	2389853	2391594	1000	-	.	gene_id "MSTRG.50024"; transcript_id "MSTRG.50024.3";
25	StringTie	exon	2389853	2389956	1000	-	.	gene_id "MSTRG.50024"; transcript_id "MSTRG.50024.3"; exon_number "1";
25	StringTie	exon	2391362	2391594	1000	-	.	gene_id "MSTRG.50024"; transcript_id "MSTRG.50024.3"; exon_number "2";
25	StringTie	transcript	2391722	2392237	1000	+	.	gene_id "MSTRG.50026"; transcript_id "MSTRG.50026.1";
25	StringTie	exon	2391722	2392237	1000	+	.	gene_id "MSTRG.50026"; transcript_id "MSTRG.50026.1"; exon_number "1";
25	StringTie	transcript	2407349	2408097	1000	+	.	gene_id "MSTRG.50028"; transcript_id "MSTRG.50028.1";
25	StringTie	exon	2407349	2407436	1000	+	.	gene_id "MSTRG.50028"; transcript_id "MSTRG.50028.1"; exon_number "1";
25	StringTie	exon	2407885	2407917	1000	+	.	gene_id "MSTRG.50028"; transcript_id "MSTRG.50028.1"; exon_number "2";
25	StringTie	exon	2408001	2408097	1000	+	.	gene_id "MSTRG.50028"; transcript_id "MSTRG.50028.1"; exon_number "3";
25	StringTie	transcript	2424075	2424306	1000	+	.	gene_id "MSTRG.50032"; transcript_id "MSTRG.50032.1";
25	StringTie	exon	2424075	2424306	1000	+	.	gene_id "MSTRG.50032"; transcript_id "MSTRG.50032.1"; exon_number "1";
25	StringTie	transcript	2437585	2439597	1000	+	.	gene_id "MSTRG.50034"; transcript_id "MSTRG.50034.1";
25	StringTie	exon	2437585	2437762	1000	+	.	gene_id "MSTRG.50034"; transcript_id "MSTRG.50034.1"; exon_number "1";
25	StringTie	exon	2438509	2438613	1000	+	.	gene_id "MSTRG.50034"; transcript_id "MSTRG.50034.1"; exon_number "2";
25	StringTie	exon	2438853	2438987	1000	+	.	gene_id "MSTRG.50034"; transcript_id "MSTRG.50034.1"; exon_number "3";
25	StringTie	exon	2439073	2439597	1000	+	.	gene_id "MSTRG.50034"; transcript_id "MSTRG.50034.1"; exon_number "4";
25	StringTie	transcript	2437596	2439597	1000	+	.	gene_id "MSTRG.50034"; transcript_id "MSTRG.50034.2";
25	StringTie	exon	2437596	2437762	1000	+	.	gene_id "MSTRG.50034"; transcript_id "MSTRG.50034.2"; exon_number "1";
25	StringTie	exon	2438509	2438613	1000	+	.	gene_id "MSTRG.50034"; transcript_id "MSTRG.50034.2"; exon_number "2";
25	StringTie	exon	2438853	2438991	1000	+	.	gene_id "MSTRG.50034"; transcript_id "MSTRG.50034.2"; exon_number "3";
25	StringTie	exon	2439073	2439597	1000	+	.	gene_id "MSTRG.50034"; transcript_id "MSTRG.50034.2"; exon_number "4";
25	StringTie	transcript	2437620	2438851	1000	+	.	gene_id "MSTRG.50034"; transcript_id "MSTRG.50034.3";
25	StringTie	exon	2437620	2437762	1000	+	.	gene_id "MSTRG.50034"; transcript_id "MSTRG.50034.3"; exon_number "1";
25	StringTie	exon	2438328	2438851	1000	+	.	gene_id "MSTRG.50034"; transcript_id "MSTRG.50034.3"; exon_number "2";
25	StringTie	transcript	2441325	2442902	1000	+	.	gene_id "MSTRG.50036"; transcript_id "MSTRG.50036.1";
25	StringTie	exon	2441325	2441674	1000	+	.	gene_id "MSTRG.50036"; transcript_id "MSTRG.50036.1"; exon_number "1";
25	StringTie	exon	2442251	2442366	1000	+	.	gene_id "MSTRG.50036"; transcript_id "MSTRG.50036.1"; exon_number "2";
25	StringTie	exon	2442475	2442539	1000	+	.	gene_id "MSTRG.50036"; transcript_id "MSTRG.50036.1"; exon_number "3";
25	StringTie	exon	2442630	2442733	1000	+	.	gene_id "MSTRG.50036"; transcript_id "MSTRG.50036.1"; exon_number "4";
25	StringTie	exon	2442863	2442902	1000	+	.	gene_id "MSTRG.50036"; transcript_id "MSTRG.50036.1"; exon_number "5";
25	StringTie	transcript	2441347	2442736	1000	+	.	gene_id "MSTRG.50036"; transcript_id "MSTRG.50036.2";
25	StringTie	exon	2441347	2441674	1000	+	.	gene_id "MSTRG.50036"; transcript_id "MSTRG.50036.2"; exon_number "1";
25	StringTie	exon	2442251	2442539	1000	+	.	gene_id "MSTRG.50036"; transcript_id "MSTRG.50036.2"; exon_number "2";
25	StringTie	exon	2442630	2442736	1000	+	.	gene_id "MSTRG.50036"; transcript_id "MSTRG.50036.2"; exon_number "3";
25	StringTie	transcript	2441347	2442539	1000	+	.	gene_id "MSTRG.50036"; transcript_id "MSTRG.50036.3";
25	StringTie	exon	2441347	2441383	1000	+	.	gene_id "MSTRG.50036"; transcript_id "MSTRG.50036.3"; exon_number "1";
25	StringTie	exon	2442251	2442366	1000	+	.	gene_id "MSTRG.50036"; transcript_id "MSTRG.50036.3"; exon_number "2";
25	StringTie	exon	2442475	2442539	1000	+	.	gene_id "MSTRG.50036"; transcript_id "MSTRG.50036.3"; exon_number "3";
25	StringTie	transcript	2444727	2446592	1000	-	.	gene_id "MSTRG.50039"; transcript_id "MSTRG.50039.1";
25	StringTie	exon	2444727	2444900	1000	-	.	gene_id "MSTRG.50039"; transcript_id "MSTRG.50039.1"; exon_number "1";
25	StringTie	exon	2444984	2445390	1000	-	.	gene_id "MSTRG.50039"; transcript_id "MSTRG.50039.1"; exon_number "2";
25	StringTie	exon	2445845	2445994	1000	-	.	gene_id "MSTRG.50039"; transcript_id "MSTRG.50039.1"; exon_number "3";
25	StringTie	exon	2446117	2446314	1000	-	.	gene_id "MSTRG.50039"; transcript_id "MSTRG.50039.1"; exon_number "4";
25	StringTie	exon	2446509	2446592	1000	-	.	gene_id "MSTRG.50039"; transcript_id "MSTRG.50039.1"; exon_number "5";
25	StringTie	transcript	2444818	2446592	1000	-	.	gene_id "MSTRG.50039"; transcript_id "MSTRG.50039.2";
25	StringTie	exon	2444818	2444900	1000	-	.	gene_id "MSTRG.50039"; transcript_id "MSTRG.50039.2"; exon_number "1";
25	StringTie	exon	2444984	2445104	1000	-	.	gene_id "MSTRG.50039"; transcript_id "MSTRG.50039.2"; exon_number "2";
25	StringTie	exon	2445263	2445390	1000	-	.	gene_id "MSTRG.50039"; transcript_id "MSTRG.50039.2"; exon_number "3";
25	StringTie	exon	2445845	2445994	1000	-	.	gene_id "MSTRG.50039"; transcript_id "MSTRG.50039.2"; exon_number "4";
25	StringTie	exon	2446117	2446314	1000	-	.	gene_id "MSTRG.50039"; transcript_id "MSTRG.50039.2"; exon_number "5";
25	StringTie	exon	2446509	2446592	1000	-	.	gene_id "MSTRG.50039"; transcript_id "MSTRG.50039.2"; exon_number "6";
25	StringTie	transcript	2447170	2452332	1000	-	.	gene_id "MSTRG.50040"; transcript_id "MSTRG.50040.1";
25	StringTie	exon	2447170	2447315	1000	-	.	gene_id "MSTRG.50040"; transcript_id "MSTRG.50040.1"; exon_number "1";
25	StringTie	exon	2447425	2447541	1000	-	.	gene_id "MSTRG.50040"; transcript_id "MSTRG.50040.1"; exon_number "2";
25	StringTie	exon	2447775	2447990	1000	-	.	gene_id "MSTRG.50040"; transcript_id "MSTRG.50040.1"; exon_number "3";
25	StringTie	exon	2450609	2450904	1000	-	.	gene_id "MSTRG.50040"; transcript_id "MSTRG.50040.1"; exon_number "4";
25	StringTie	exon	2452242	2452332	1000	-	.	gene_id "MSTRG.50040"; transcript_id "MSTRG.50040.1"; exon_number "5";
25	StringTie	transcript	2447170	2448400	1000	-	.	gene_id "MSTRG.50040"; transcript_id "MSTRG.50040.2";
25	StringTie	exon	2447170	2447315	1000	-	.	gene_id "MSTRG.50040"; transcript_id "MSTRG.50040.2"; exon_number "1";
25	StringTie	exon	2447425	2447541	1000	-	.	gene_id "MSTRG.50040"; transcript_id "MSTRG.50040.2"; exon_number "2";
25	StringTie	exon	2447775	2447990	1000	-	.	gene_id "MSTRG.50040"; transcript_id "MSTRG.50040.2"; exon_number "3";
25	StringTie	exon	2448258	2448400	1000	-	.	gene_id "MSTRG.50040"; transcript_id "MSTRG.50040.2"; exon_number "4";
25	StringTie	transcript	2447241	2452332	1000	-	.	gene_id "MSTRG.50040"; transcript_id "MSTRG.50040.3";
25	StringTie	exon	2447241	2447309	1000	-	.	gene_id "MSTRG.50040"; transcript_id "MSTRG.50040.3"; exon_number "1";
25	StringTie	exon	2447425	2447541	1000	-	.	gene_id "MSTRG.50040"; transcript_id "MSTRG.50040.3"; exon_number "2";
25	StringTie	exon	2447775	2447987	1000	-	.	gene_id "MSTRG.50040"; transcript_id "MSTRG.50040.3"; exon_number "3";
25	StringTie	exon	2450609	2450904	1000	-	.	gene_id "MSTRG.50040"; transcript_id "MSTRG.50040.3"; exon_number "4";
25	StringTie	exon	2452242	2452332	1000	-	.	gene_id "MSTRG.50040"; transcript_id "MSTRG.50040.3"; exon_number "5";
25	StringTie	transcript	2447914	2452332	1000	-	.	gene_id "MSTRG.50040"; transcript_id "MSTRG.50040.4";
25	StringTie	exon	2447914	2447990	1000	-	.	gene_id "MSTRG.50040"; transcript_id "MSTRG.50040.4"; exon_number "1";
25	StringTie	exon	2452242	2452332	1000	-	.	gene_id "MSTRG.50040"; transcript_id "MSTRG.50040.4"; exon_number "2";
25	StringTie	transcript	2476878	2479970	1000	+	.	gene_id "MSTRG.50041"; transcript_id "MSTRG.50041.1";
25	StringTie	exon	2476878	2477298	1000	+	.	gene_id "MSTRG.50041"; transcript_id "MSTRG.50041.1"; exon_number "1";
25	StringTie	exon	2477743	2477875	1000	+	.	gene_id "MSTRG.50041"; transcript_id "MSTRG.50041.1"; exon_number "2";
25	StringTie	exon	2479523	2479658	1000	+	.	gene_id "MSTRG.50041"; transcript_id "MSTRG.50041.1"; exon_number "3";
25	StringTie	exon	2479766	2479970	1000	+	.	gene_id "MSTRG.50041"; transcript_id "MSTRG.50041.1"; exon_number "4";
25	StringTie	transcript	2476883	2477803	1000	+	.	gene_id "MSTRG.50041"; transcript_id "MSTRG.50041.2";
25	StringTie	exon	2476883	2477045	1000	+	.	gene_id "MSTRG.50041"; transcript_id "MSTRG.50041.2"; exon_number "1";
25	StringTie	exon	2477146	2477298	1000	+	.	gene_id "MSTRG.50041"; transcript_id "MSTRG.50041.2"; exon_number "2";
25	StringTie	exon	2477743	2477803	1000	+	.	gene_id "MSTRG.50041"; transcript_id "MSTRG.50041.2"; exon_number "3";
25	StringTie	transcript	2485464	2485724	1000	+	.	gene_id "MSTRG.50042"; transcript_id "MSTRG.50042.1";
25	StringTie	exon	2485464	2485492	1000	+	.	gene_id "MSTRG.50042"; transcript_id "MSTRG.50042.1"; exon_number "1";
25	StringTie	exon	2485602	2485724	1000	+	.	gene_id "MSTRG.50042"; transcript_id "MSTRG.50042.1"; exon_number "2";
25	StringTie	transcript	2485884	2486435	1000	+	.	gene_id "MSTRG.50043"; transcript_id "MSTRG.50043.1";
25	StringTie	exon	2485884	2486097	1000	+	.	gene_id "MSTRG.50043"; transcript_id "MSTRG.50043.1"; exon_number "1";
25	StringTie	exon	2486261	2486435	1000	+	.	gene_id "MSTRG.50043"; transcript_id "MSTRG.50043.1"; exon_number "2";
25	StringTie	transcript	2485888	2488137	1000	+	.	gene_id "MSTRG.50043"; transcript_id "MSTRG.50043.2";
25	StringTie	exon	2485888	2486097	1000	+	.	gene_id "MSTRG.50043"; transcript_id "MSTRG.50043.2"; exon_number "1";
25	StringTie	exon	2487785	2488137	1000	+	.	gene_id "MSTRG.50043"; transcript_id "MSTRG.50043.2"; exon_number "2";
25	StringTie	transcript	2485896	2524915	1000	+	.	gene_id "MSTRG.50043"; transcript_id "MSTRG.50043.3";
25	StringTie	exon	2485896	2485993	1000	+	.	gene_id "MSTRG.50043"; transcript_id "MSTRG.50043.3"; exon_number "1";
25	StringTie	exon	2490630	2490730	1000	+	.	gene_id "MSTRG.50043"; transcript_id "MSTRG.50043.3"; exon_number "2";
25	StringTie	exon	2521835	2521876	1000	+	.	gene_id "MSTRG.50043"; transcript_id "MSTRG.50043.3"; exon_number "3";
25	StringTie	exon	2523299	2523337	1000	+	.	gene_id "MSTRG.50043"; transcript_id "MSTRG.50043.3"; exon_number "4";
25	StringTie	exon	2523479	2523535	1000	+	.	gene_id "MSTRG.50043"; transcript_id "MSTRG.50043.3"; exon_number "5";
25	StringTie	exon	2523888	2523914	1000	+	.	gene_id "MSTRG.50043"; transcript_id "MSTRG.50043.3"; exon_number "6";
25	StringTie	exon	2524090	2524149	1000	+	.	gene_id "MSTRG.50043"; transcript_id "MSTRG.50043.3"; exon_number "7";
25	StringTie	exon	2524628	2524915	1000	+	.	gene_id "MSTRG.50043"; transcript_id "MSTRG.50043.3"; exon_number "8";
25	StringTie	transcript	2485917	2494238	1000	+	.	gene_id "MSTRG.50043"; transcript_id "MSTRG.50043.4";
25	StringTie	exon	2485917	2485993	1000	+	.	gene_id "MSTRG.50043"; transcript_id "MSTRG.50043.4"; exon_number "1";
25	StringTie	exon	2490630	2490730	1000	+	.	gene_id "MSTRG.50043"; transcript_id "MSTRG.50043.4"; exon_number "2";
25	StringTie	exon	2490850	2490891	1000	+	.	gene_id "MSTRG.50043"; transcript_id "MSTRG.50043.4"; exon_number "3";
25	StringTie	exon	2492343	2492381	1000	+	.	gene_id "MSTRG.50043"; transcript_id "MSTRG.50043.4"; exon_number "4";
25	StringTie	exon	2492523	2492579	1000	+	.	gene_id "MSTRG.50043"; transcript_id "MSTRG.50043.4"; exon_number "5";
25	StringTie	exon	2492932	2492958	1000	+	.	gene_id "MSTRG.50043"; transcript_id "MSTRG.50043.4"; exon_number "6";
25	StringTie	exon	2493134	2493193	1000	+	.	gene_id "MSTRG.50043"; transcript_id "MSTRG.50043.4"; exon_number "7";
25	StringTie	exon	2493672	2494238	1000	+	.	gene_id "MSTRG.50043"; transcript_id "MSTRG.50043.4"; exon_number "8";
25	StringTie	transcript	2490577	2494238	1000	+	.	gene_id "MSTRG.50043"; transcript_id "MSTRG.50043.5";
25	StringTie	exon	2490577	2490730	1000	+	.	gene_id "MSTRG.50043"; transcript_id "MSTRG.50043.5"; exon_number "1";
25	StringTie	exon	2490850	2490891	1000	+	.	gene_id "MSTRG.50043"; transcript_id "MSTRG.50043.5"; exon_number "2";
25	StringTie	exon	2492343	2492579	1000	+	.	gene_id "MSTRG.50043"; transcript_id "MSTRG.50043.5"; exon_number "3";
25	StringTie	exon	2492932	2492958	1000	+	.	gene_id "MSTRG.50043"; transcript_id "MSTRG.50043.5"; exon_number "4";
25	StringTie	exon	2493672	2494238	1000	+	.	gene_id "MSTRG.50043"; transcript_id "MSTRG.50043.5"; exon_number "5";
25	StringTie	transcript	2490577	2494238	1000	+	.	gene_id "MSTRG.50043"; transcript_id "MSTRG.50043.6";
25	StringTie	exon	2490577	2490730	1000	+	.	gene_id "MSTRG.50043"; transcript_id "MSTRG.50043.6"; exon_number "1";
25	StringTie	exon	2490850	2490891	1000	+	.	gene_id "MSTRG.50043"; transcript_id "MSTRG.50043.6"; exon_number "2";
25	StringTie	exon	2492343	2492381	1000	+	.	gene_id "MSTRG.50043"; transcript_id "MSTRG.50043.6"; exon_number "3";
25	StringTie	exon	2492523	2492579	1000	+	.	gene_id "MSTRG.50043"; transcript_id "MSTRG.50043.6"; exon_number "4";
25	StringTie	exon	2492932	2492958	1000	+	.	gene_id "MSTRG.50043"; transcript_id "MSTRG.50043.6"; exon_number "5";
25	StringTie	exon	2493672	2494238	1000	+	.	gene_id "MSTRG.50043"; transcript_id "MSTRG.50043.6"; exon_number "6";
25	StringTie	transcript	2490594	2494238	1000	+	.	gene_id "MSTRG.50043"; transcript_id "MSTRG.50043.7";
25	StringTie	exon	2490594	2490730	1000	+	.	gene_id "MSTRG.50043"; transcript_id "MSTRG.50043.7"; exon_number "1";
25	StringTie	exon	2490850	2490891	1000	+	.	gene_id "MSTRG.50043"; transcript_id "MSTRG.50043.7"; exon_number "2";
25	StringTie	exon	2492343	2492381	1000	+	.	gene_id "MSTRG.50043"; transcript_id "MSTRG.50043.7"; exon_number "3";
25	StringTie	exon	2492523	2492579	1000	+	.	gene_id "MSTRG.50043"; transcript_id "MSTRG.50043.7"; exon_number "4";
25	StringTie	exon	2493134	2493193	1000	+	.	gene_id "MSTRG.50043"; transcript_id "MSTRG.50043.7"; exon_number "5";
25	StringTie	exon	2493672	2494238	1000	+	.	gene_id "MSTRG.50043"; transcript_id "MSTRG.50043.7"; exon_number "6";
25	StringTie	transcript	2490598	2494238	1000	+	.	gene_id "MSTRG.50043"; transcript_id "MSTRG.50043.8";
25	StringTie	exon	2490598	2490730	1000	+	.	gene_id "MSTRG.50043"; transcript_id "MSTRG.50043.8"; exon_number "1";
25	StringTie	exon	2490850	2490891	1000	+	.	gene_id "MSTRG.50043"; transcript_id "MSTRG.50043.8"; exon_number "2";
25	StringTie	exon	2492343	2492381	1000	+	.	gene_id "MSTRG.50043"; transcript_id "MSTRG.50043.8"; exon_number "3";
25	StringTie	exon	2492523	2492579	1000	+	.	gene_id "MSTRG.50043"; transcript_id "MSTRG.50043.8"; exon_number "4";
25	StringTie	exon	2493672	2494238	1000	+	.	gene_id "MSTRG.50043"; transcript_id "MSTRG.50043.8"; exon_number "5";
25	StringTie	transcript	2490598	2494238	1000	+	.	gene_id "MSTRG.50043"; transcript_id "MSTRG.50043.9";
25	StringTie	exon	2490598	2490730	1000	+	.	gene_id "MSTRG.50043"; transcript_id "MSTRG.50043.9"; exon_number "1";
25	StringTie	exon	2490850	2490891	1000	+	.	gene_id "MSTRG.50043"; transcript_id "MSTRG.50043.9"; exon_number "2";
25	StringTie	exon	2492343	2492381	1000	+	.	gene_id "MSTRG.50043"; transcript_id "MSTRG.50043.9"; exon_number "3";
25	StringTie	exon	2492474	2492579	1000	+	.	gene_id "MSTRG.50043"; transcript_id "MSTRG.50043.9"; exon_number "4";
25	StringTie	exon	2492932	2492958	1000	+	.	gene_id "MSTRG.50043"; transcript_id "MSTRG.50043.9"; exon_number "5";
25	StringTie	exon	2493134	2493193	1000	+	.	gene_id "MSTRG.50043"; transcript_id "MSTRG.50043.9"; exon_number "6";
25	StringTie	exon	2493672	2494238	1000	+	.	gene_id "MSTRG.50043"; transcript_id "MSTRG.50043.9"; exon_number "7";
25	StringTie	transcript	2490600	2494238	1000	+	.	gene_id "MSTRG.50043"; transcript_id "MSTRG.50043.10";
25	StringTie	exon	2490600	2490730	1000	+	.	gene_id "MSTRG.50043"; transcript_id "MSTRG.50043.10"; exon_number "1";
25	StringTie	exon	2490850	2490891	1000	+	.	gene_id "MSTRG.50043"; transcript_id "MSTRG.50043.10"; exon_number "2";
25	StringTie	exon	2493672	2494238	1000	+	.	gene_id "MSTRG.50043"; transcript_id "MSTRG.50043.10"; exon_number "3";
25	StringTie	transcript	2490674	2492552	1000	+	.	gene_id "MSTRG.50043"; transcript_id "MSTRG.50043.11";
25	StringTie	exon	2490674	2490730	1000	+	.	gene_id "MSTRG.50043"; transcript_id "MSTRG.50043.11"; exon_number "1";
25	StringTie	exon	2490850	2490891	1000	+	.	gene_id "MSTRG.50043"; transcript_id "MSTRG.50043.11"; exon_number "2";
25	StringTie	exon	2492372	2492552	1000	+	.	gene_id "MSTRG.50043"; transcript_id "MSTRG.50043.11"; exon_number "3";
25	StringTie	transcript	2490688	2492245	1000	+	.	gene_id "MSTRG.50043"; transcript_id "MSTRG.50043.12";
25	StringTie	exon	2490688	2490730	1000	+	.	gene_id "MSTRG.50043"; transcript_id "MSTRG.50043.12"; exon_number "1";
25	StringTie	exon	2490850	2490891	1000	+	.	gene_id "MSTRG.50043"; transcript_id "MSTRG.50043.12"; exon_number "2";
25	StringTie	exon	2492187	2492245	1000	+	.	gene_id "MSTRG.50043"; transcript_id "MSTRG.50043.12"; exon_number "3";
25	StringTie	transcript	2513015	2516749	1000	+	.	gene_id "MSTRG.50043"; transcript_id "MSTRG.50043.13";
25	StringTie	exon	2513015	2513109	1000	+	.	gene_id "MSTRG.50043"; transcript_id "MSTRG.50043.13"; exon_number "1";
25	StringTie	exon	2513234	2513275	1000	+	.	gene_id "MSTRG.50043"; transcript_id "MSTRG.50043.13"; exon_number "2";
25	StringTie	exon	2514753	2514791	1000	+	.	gene_id "MSTRG.50043"; transcript_id "MSTRG.50043.13"; exon_number "3";
25	StringTie	exon	2514932	2514988	1000	+	.	gene_id "MSTRG.50043"; transcript_id "MSTRG.50043.13"; exon_number "4";
25	StringTie	exon	2515342	2515368	1000	+	.	gene_id "MSTRG.50043"; transcript_id "MSTRG.50043.13"; exon_number "5";
25	StringTie	exon	2515544	2515603	1000	+	.	gene_id "MSTRG.50043"; transcript_id "MSTRG.50043.13"; exon_number "6";
25	StringTie	exon	2516088	2516749	1000	+	.	gene_id "MSTRG.50043"; transcript_id "MSTRG.50043.13"; exon_number "7";
25	StringTie	transcript	2513015	2516855	1000	+	.	gene_id "MSTRG.50043"; transcript_id "MSTRG.50043.14";
25	StringTie	exon	2513015	2513109	1000	+	.	gene_id "MSTRG.50043"; transcript_id "MSTRG.50043.14"; exon_number "1";
25	StringTie	exon	2513231	2513275	1000	+	.	gene_id "MSTRG.50043"; transcript_id "MSTRG.50043.14"; exon_number "2";
25	StringTie	exon	2514753	2514791	1000	+	.	gene_id "MSTRG.50043"; transcript_id "MSTRG.50043.14"; exon_number "3";
25	StringTie	exon	2514932	2514988	1000	+	.	gene_id "MSTRG.50043"; transcript_id "MSTRG.50043.14"; exon_number "4";
25	StringTie	exon	2515342	2515368	1000	+	.	gene_id "MSTRG.50043"; transcript_id "MSTRG.50043.14"; exon_number "5";
25	StringTie	exon	2515544	2515603	1000	+	.	gene_id "MSTRG.50043"; transcript_id "MSTRG.50043.14"; exon_number "6";
25	StringTie	exon	2516088	2516855	1000	+	.	gene_id "MSTRG.50043"; transcript_id "MSTRG.50043.14"; exon_number "7";
25	StringTie	transcript	2513018	2516855	1000	+	.	gene_id "MSTRG.50043"; transcript_id "MSTRG.50043.15";
25	StringTie	exon	2513018	2513109	1000	+	.	gene_id "MSTRG.50043"; transcript_id "MSTRG.50043.15"; exon_number "1";
25	StringTie	exon	2513234	2513275	1000	+	.	gene_id "MSTRG.50043"; transcript_id "MSTRG.50043.15"; exon_number "2";
25	StringTie	exon	2514753	2514791	1000	+	.	gene_id "MSTRG.50043"; transcript_id "MSTRG.50043.15"; exon_number "3";
25	StringTie	exon	2514932	2515120	1000	+	.	gene_id "MSTRG.50043"; transcript_id "MSTRG.50043.15"; exon_number "4";
25	StringTie	exon	2515342	2515368	1000	+	.	gene_id "MSTRG.50043"; transcript_id "MSTRG.50043.15"; exon_number "5";
25	StringTie	exon	2515544	2515603	1000	+	.	gene_id "MSTRG.50043"; transcript_id "MSTRG.50043.15"; exon_number "6";
25	StringTie	exon	2516088	2516855	1000	+	.	gene_id "MSTRG.50043"; transcript_id "MSTRG.50043.15"; exon_number "7";
25	StringTie	transcript	2513018	2516855	1000	+	.	gene_id "MSTRG.50043"; transcript_id "MSTRG.50043.16";
25	StringTie	exon	2513018	2513109	1000	+	.	gene_id "MSTRG.50043"; transcript_id "MSTRG.50043.16"; exon_number "1";
25	StringTie	exon	2513231	2513275	1000	+	.	gene_id "MSTRG.50043"; transcript_id "MSTRG.50043.16"; exon_number "2";
25	StringTie	exon	2514753	2514791	1000	+	.	gene_id "MSTRG.50043"; transcript_id "MSTRG.50043.16"; exon_number "3";
25	StringTie	exon	2514932	2515120	1000	+	.	gene_id "MSTRG.50043"; transcript_id "MSTRG.50043.16"; exon_number "4";
25	StringTie	exon	2515342	2515368	1000	+	.	gene_id "MSTRG.50043"; transcript_id "MSTRG.50043.16"; exon_number "5";
25	StringTie	exon	2515544	2515603	1000	+	.	gene_id "MSTRG.50043"; transcript_id "MSTRG.50043.16"; exon_number "6";
25	StringTie	exon	2516088	2516855	1000	+	.	gene_id "MSTRG.50043"; transcript_id "MSTRG.50043.16"; exon_number "7";
25	StringTie	transcript	2513018	2516749	1000	+	.	gene_id "MSTRG.50043"; transcript_id "MSTRG.50043.17";
25	StringTie	exon	2513018	2513109	1000	+	.	gene_id "MSTRG.50043"; transcript_id "MSTRG.50043.17"; exon_number "1";
25	StringTie	exon	2513234	2513275	1000	+	.	gene_id "MSTRG.50043"; transcript_id "MSTRG.50043.17"; exon_number "2";
25	StringTie	exon	2514753	2514791	1000	+	.	gene_id "MSTRG.50043"; transcript_id "MSTRG.50043.17"; exon_number "3";
25	StringTie	exon	2515342	2515368	1000	+	.	gene_id "MSTRG.50043"; transcript_id "MSTRG.50043.17"; exon_number "4";
25	StringTie	exon	2515544	2515603	1000	+	.	gene_id "MSTRG.50043"; transcript_id "MSTRG.50043.17"; exon_number "5";
25	StringTie	exon	2516088	2516749	1000	+	.	gene_id "MSTRG.50043"; transcript_id "MSTRG.50043.17"; exon_number "6";
25	StringTie	transcript	2513018	2516749	1000	+	.	gene_id "MSTRG.50043"; transcript_id "MSTRG.50043.18";
25	StringTie	exon	2513018	2513109	1000	+	.	gene_id "MSTRG.50043"; transcript_id "MSTRG.50043.18"; exon_number "1";
25	StringTie	exon	2514753	2514791	1000	+	.	gene_id "MSTRG.50043"; transcript_id "MSTRG.50043.18"; exon_number "2";
25	StringTie	exon	2515342	2515368	1000	+	.	gene_id "MSTRG.50043"; transcript_id "MSTRG.50043.18"; exon_number "3";
25	StringTie	exon	2515544	2515603	1000	+	.	gene_id "MSTRG.50043"; transcript_id "MSTRG.50043.18"; exon_number "4";
25	StringTie	exon	2516088	2516749	1000	+	.	gene_id "MSTRG.50043"; transcript_id "MSTRG.50043.18"; exon_number "5";
25	StringTie	transcript	2513018	2516749	1000	+	.	gene_id "MSTRG.50043"; transcript_id "MSTRG.50043.19";
25	StringTie	exon	2513018	2513109	1000	+	.	gene_id "MSTRG.50043"; transcript_id "MSTRG.50043.19"; exon_number "1";
25	StringTie	exon	2514753	2514791	1000	+	.	gene_id "MSTRG.50043"; transcript_id "MSTRG.50043.19"; exon_number "2";
25	StringTie	exon	2514932	2514988	1000	+	.	gene_id "MSTRG.50043"; transcript_id "MSTRG.50043.19"; exon_number "3";
25	StringTie	exon	2515342	2515368	1000	+	.	gene_id "MSTRG.50043"; transcript_id "MSTRG.50043.19"; exon_number "4";
25	StringTie	exon	2515544	2515603	1000	+	.	gene_id "MSTRG.50043"; transcript_id "MSTRG.50043.19"; exon_number "5";
25	StringTie	exon	2516088	2516749	1000	+	.	gene_id "MSTRG.50043"; transcript_id "MSTRG.50043.19"; exon_number "6";
25	StringTie	transcript	2513034	2516855	1000	+	.	gene_id "MSTRG.50043"; transcript_id "MSTRG.50043.20";
25	StringTie	exon	2513034	2513109	1000	+	.	gene_id "MSTRG.50043"; transcript_id "MSTRG.50043.20"; exon_number "1";
25	StringTie	exon	2514753	2514791	1000	+	.	gene_id "MSTRG.50043"; transcript_id "MSTRG.50043.20"; exon_number "2";
25	StringTie	exon	2514932	2515120	1000	+	.	gene_id "MSTRG.50043"; transcript_id "MSTRG.50043.20"; exon_number "3";
25	StringTie	exon	2515342	2515368	1000	+	.	gene_id "MSTRG.50043"; transcript_id "MSTRG.50043.20"; exon_number "4";
25	StringTie	exon	2515544	2515603	1000	+	.	gene_id "MSTRG.50043"; transcript_id "MSTRG.50043.20"; exon_number "5";
25	StringTie	exon	2516088	2516855	1000	+	.	gene_id "MSTRG.50043"; transcript_id "MSTRG.50043.20"; exon_number "6";
25	StringTie	transcript	2513044	2516749	1000	+	.	gene_id "MSTRG.50043"; transcript_id "MSTRG.50043.21";
25	StringTie	exon	2513044	2513109	1000	+	.	gene_id "MSTRG.50043"; transcript_id "MSTRG.50043.21"; exon_number "1";
25	StringTie	exon	2513231	2513275	1000	+	.	gene_id "MSTRG.50043"; transcript_id "MSTRG.50043.21"; exon_number "2";
25	StringTie	exon	2514753	2514791	1000	+	.	gene_id "MSTRG.50043"; transcript_id "MSTRG.50043.21"; exon_number "3";
25	StringTie	exon	2515342	2515368	1000	+	.	gene_id "MSTRG.50043"; transcript_id "MSTRG.50043.21"; exon_number "4";
25	StringTie	exon	2515544	2515603	1000	+	.	gene_id "MSTRG.50043"; transcript_id "MSTRG.50043.21"; exon_number "5";
25	StringTie	exon	2516088	2516749	1000	+	.	gene_id "MSTRG.50043"; transcript_id "MSTRG.50043.21"; exon_number "6";
25	StringTie	transcript	2513047	2516749	1000	+	.	gene_id "MSTRG.50043"; transcript_id "MSTRG.50043.22";
25	StringTie	exon	2513047	2513109	1000	+	.	gene_id "MSTRG.50043"; transcript_id "MSTRG.50043.22"; exon_number "1";
25	StringTie	exon	2513231	2513275	1000	+	.	gene_id "MSTRG.50043"; transcript_id "MSTRG.50043.22"; exon_number "2";
25	StringTie	exon	2515342	2515368	1000	+	.	gene_id "MSTRG.50043"; transcript_id "MSTRG.50043.22"; exon_number "3";
25	StringTie	exon	2515544	2515603	1000	+	.	gene_id "MSTRG.50043"; transcript_id "MSTRG.50043.22"; exon_number "4";
25	StringTie	exon	2516088	2516749	1000	+	.	gene_id "MSTRG.50043"; transcript_id "MSTRG.50043.22"; exon_number "5";
25	StringTie	transcript	2513070	2526935	1000	+	.	gene_id "MSTRG.50043"; transcript_id "MSTRG.50043.23";
25	StringTie	exon	2513070	2513109	1000	+	.	gene_id "MSTRG.50043"; transcript_id "MSTRG.50043.23"; exon_number "1";
25	StringTie	exon	2521835	2521876	1000	+	.	gene_id "MSTRG.50043"; transcript_id "MSTRG.50043.23"; exon_number "2";
25	StringTie	exon	2526879	2526935	1000	+	.	gene_id "MSTRG.50043"; transcript_id "MSTRG.50043.23"; exon_number "3";
25	StringTie	transcript	2520222	2525069	1000	+	.	gene_id "MSTRG.50043"; transcript_id "MSTRG.50043.24";
25	StringTie	exon	2520222	2520331	1000	+	.	gene_id "MSTRG.50043"; transcript_id "MSTRG.50043.24"; exon_number "1";
25	StringTie	exon	2521615	2521715	1000	+	.	gene_id "MSTRG.50043"; transcript_id "MSTRG.50043.24"; exon_number "2";
25	StringTie	exon	2521835	2521876	1000	+	.	gene_id "MSTRG.50043"; transcript_id "MSTRG.50043.24"; exon_number "3";
25	StringTie	exon	2523299	2523337	1000	+	.	gene_id "MSTRG.50043"; transcript_id "MSTRG.50043.24"; exon_number "4";
25	StringTie	exon	2523479	2523535	1000	+	.	gene_id "MSTRG.50043"; transcript_id "MSTRG.50043.24"; exon_number "5";
25	StringTie	exon	2523888	2523914	1000	+	.	gene_id "MSTRG.50043"; transcript_id "MSTRG.50043.24"; exon_number "6";
25	StringTie	exon	2524090	2524149	1000	+	.	gene_id "MSTRG.50043"; transcript_id "MSTRG.50043.24"; exon_number "7";
25	StringTie	exon	2524628	2525069	1000	+	.	gene_id "MSTRG.50043"; transcript_id "MSTRG.50043.24"; exon_number "8";
25	StringTie	transcript	2520228	2521876	1000	+	.	gene_id "MSTRG.50043"; transcript_id "MSTRG.50043.25";
25	StringTie	exon	2520228	2520331	1000	+	.	gene_id "MSTRG.50043"; transcript_id "MSTRG.50043.25"; exon_number "1";
25	StringTie	exon	2521569	2521715	1000	+	.	gene_id "MSTRG.50043"; transcript_id "MSTRG.50043.25"; exon_number "2";
25	StringTie	exon	2521835	2521876	1000	+	.	gene_id "MSTRG.50043"; transcript_id "MSTRG.50043.25"; exon_number "3";
25	StringTie	transcript	2520233	2525069	1000	+	.	gene_id "MSTRG.50043"; transcript_id "MSTRG.50043.26";
25	StringTie	exon	2520233	2520331	1000	+	.	gene_id "MSTRG.50043"; transcript_id "MSTRG.50043.26"; exon_number "1";
25	StringTie	exon	2521615	2521715	1000	+	.	gene_id "MSTRG.50043"; transcript_id "MSTRG.50043.26"; exon_number "2";
25	StringTie	exon	2521835	2521876	1000	+	.	gene_id "MSTRG.50043"; transcript_id "MSTRG.50043.26"; exon_number "3";
25	StringTie	exon	2523100	2523220	1000	+	.	gene_id "MSTRG.50043"; transcript_id "MSTRG.50043.26"; exon_number "4";
25	StringTie	exon	2523299	2523337	1000	+	.	gene_id "MSTRG.50043"; transcript_id "MSTRG.50043.26"; exon_number "5";
25	StringTie	exon	2523479	2523535	1000	+	.	gene_id "MSTRG.50043"; transcript_id "MSTRG.50043.26"; exon_number "6";
25	StringTie	exon	2523888	2523914	1000	+	.	gene_id "MSTRG.50043"; transcript_id "MSTRG.50043.26"; exon_number "7";
25	StringTie	exon	2524090	2524149	1000	+	.	gene_id "MSTRG.50043"; transcript_id "MSTRG.50043.26"; exon_number "8";
25	StringTie	exon	2524916	2525069	1000	+	.	gene_id "MSTRG.50043"; transcript_id "MSTRG.50043.26"; exon_number "9";
25	StringTie	transcript	2520234	2524915	1000	+	.	gene_id "MSTRG.50043"; transcript_id "MSTRG.50043.27";
25	StringTie	exon	2520234	2520331	1000	+	.	gene_id "MSTRG.50043"; transcript_id "MSTRG.50043.27"; exon_number "1";
25	StringTie	exon	2521835	2521876	1000	+	.	gene_id "MSTRG.50043"; transcript_id "MSTRG.50043.27"; exon_number "2";
25	StringTie	exon	2523299	2523337	1000	+	.	gene_id "MSTRG.50043"; transcript_id "MSTRG.50043.27"; exon_number "3";
25	StringTie	exon	2523479	2523535	1000	+	.	gene_id "MSTRG.50043"; transcript_id "MSTRG.50043.27"; exon_number "4";
25	StringTie	exon	2523888	2523914	1000	+	.	gene_id "MSTRG.50043"; transcript_id "MSTRG.50043.27"; exon_number "5";
25	StringTie	exon	2524090	2524149	1000	+	.	gene_id "MSTRG.50043"; transcript_id "MSTRG.50043.27"; exon_number "6";
25	StringTie	exon	2524628	2524915	1000	+	.	gene_id "MSTRG.50043"; transcript_id "MSTRG.50043.27"; exon_number "7";
25	StringTie	transcript	2520237	2524149	1000	+	.	gene_id "MSTRG.50043"; transcript_id "MSTRG.50043.28";
25	StringTie	exon	2520237	2520331	1000	+	.	gene_id "MSTRG.50043"; transcript_id "MSTRG.50043.28"; exon_number "1";
25	StringTie	exon	2523299	2523337	1000	+	.	gene_id "MSTRG.50043"; transcript_id "MSTRG.50043.28"; exon_number "2";
25	StringTie	exon	2523479	2523535	1000	+	.	gene_id "MSTRG.50043"; transcript_id "MSTRG.50043.28"; exon_number "3";
25	StringTie	exon	2523888	2523914	1000	+	.	gene_id "MSTRG.50043"; transcript_id "MSTRG.50043.28"; exon_number "4";
25	StringTie	exon	2524090	2524149	1000	+	.	gene_id "MSTRG.50043"; transcript_id "MSTRG.50043.28"; exon_number "5";
25	StringTie	transcript	2520255	2529405	1000	+	.	gene_id "MSTRG.50043"; transcript_id "MSTRG.50043.29";
25	StringTie	exon	2520255	2520301	1000	+	.	gene_id "MSTRG.50043"; transcript_id "MSTRG.50043.29"; exon_number "1";
25	StringTie	exon	2529311	2529405	1000	+	.	gene_id "MSTRG.50043"; transcript_id "MSTRG.50043.29"; exon_number "2";
25	StringTie	transcript	2494427	2506508	1000	+	.	gene_id "MSTRG.50044"; transcript_id "MSTRG.50044.1";
25	StringTie	exon	2494427	2494487	1000	+	.	gene_id "MSTRG.50044"; transcript_id "MSTRG.50044.1"; exon_number "1";
25	StringTie	exon	2506421	2506508	1000	+	.	gene_id "MSTRG.50044"; transcript_id "MSTRG.50044.1"; exon_number "2";
25	StringTie	transcript	2502580	2506185	1000	+	.	gene_id "MSTRG.50045"; transcript_id "MSTRG.50045.1";
25	StringTie	exon	2502580	2502629	1000	+	.	gene_id "MSTRG.50045"; transcript_id "MSTRG.50045.1"; exon_number "1";
25	StringTie	exon	2502753	2502794	1000	+	.	gene_id "MSTRG.50045"; transcript_id "MSTRG.50045.1"; exon_number "2";
25	StringTie	exon	2504271	2504309	1000	+	.	gene_id "MSTRG.50045"; transcript_id "MSTRG.50045.1"; exon_number "3";
25	StringTie	exon	2504450	2504506	1000	+	.	gene_id "MSTRG.50045"; transcript_id "MSTRG.50045.1"; exon_number "4";
25	StringTie	exon	2504859	2504885	1000	+	.	gene_id "MSTRG.50045"; transcript_id "MSTRG.50045.1"; exon_number "5";
25	StringTie	exon	2505059	2505118	1000	+	.	gene_id "MSTRG.50045"; transcript_id "MSTRG.50045.1"; exon_number "6";
25	StringTie	exon	2505608	2506185	1000	+	.	gene_id "MSTRG.50045"; transcript_id "MSTRG.50045.1"; exon_number "7";
25	StringTie	transcript	2502580	2505837	1000	+	.	gene_id "MSTRG.50045"; transcript_id "MSTRG.50045.2";
25	StringTie	exon	2502580	2502629	1000	+	.	gene_id "MSTRG.50045"; transcript_id "MSTRG.50045.2"; exon_number "1";
25	StringTie	exon	2502753	2502794	1000	+	.	gene_id "MSTRG.50045"; transcript_id "MSTRG.50045.2"; exon_number "2";
25	StringTie	exon	2504271	2504309	1000	+	.	gene_id "MSTRG.50045"; transcript_id "MSTRG.50045.2"; exon_number "3";
25	StringTie	exon	2504450	2504506	1000	+	.	gene_id "MSTRG.50045"; transcript_id "MSTRG.50045.2"; exon_number "4";
25	StringTie	exon	2504859	2504885	1000	+	.	gene_id "MSTRG.50045"; transcript_id "MSTRG.50045.2"; exon_number "5";
25	StringTie	exon	2505059	2505118	1000	+	.	gene_id "MSTRG.50045"; transcript_id "MSTRG.50045.2"; exon_number "6";
25	StringTie	exon	2505581	2505837	1000	+	.	gene_id "MSTRG.50045"; transcript_id "MSTRG.50045.2"; exon_number "7";
25	StringTie	transcript	2502590	2506185	1000	+	.	gene_id "MSTRG.50045"; transcript_id "MSTRG.50045.3";
25	StringTie	exon	2502590	2502629	1000	+	.	gene_id "MSTRG.50045"; transcript_id "MSTRG.50045.3"; exon_number "1";
25	StringTie	exon	2502753	2502794	1000	+	.	gene_id "MSTRG.50045"; transcript_id "MSTRG.50045.3"; exon_number "2";
25	StringTie	exon	2504271	2504309	1000	+	.	gene_id "MSTRG.50045"; transcript_id "MSTRG.50045.3"; exon_number "3";
25	StringTie	exon	2504859	2504885	1000	+	.	gene_id "MSTRG.50045"; transcript_id "MSTRG.50045.3"; exon_number "4";
25	StringTie	exon	2505059	2505118	1000	+	.	gene_id "MSTRG.50045"; transcript_id "MSTRG.50045.3"; exon_number "5";
25	StringTie	exon	2505608	2506185	1000	+	.	gene_id "MSTRG.50045"; transcript_id "MSTRG.50045.3"; exon_number "6";
25	StringTie	transcript	2502590	2506185	1000	+	.	gene_id "MSTRG.50045"; transcript_id "MSTRG.50045.4";
25	StringTie	exon	2502590	2502629	1000	+	.	gene_id "MSTRG.50045"; transcript_id "MSTRG.50045.4"; exon_number "1";
25	StringTie	exon	2502753	2502794	1000	+	.	gene_id "MSTRG.50045"; transcript_id "MSTRG.50045.4"; exon_number "2";
25	StringTie	exon	2504271	2504309	1000	+	.	gene_id "MSTRG.50045"; transcript_id "MSTRG.50045.4"; exon_number "3";
25	StringTie	exon	2504450	2504506	1000	+	.	gene_id "MSTRG.50045"; transcript_id "MSTRG.50045.4"; exon_number "4";
25	StringTie	exon	2504859	2504885	1000	+	.	gene_id "MSTRG.50045"; transcript_id "MSTRG.50045.4"; exon_number "5";
25	StringTie	exon	2505059	2505118	1000	+	.	gene_id "MSTRG.50045"; transcript_id "MSTRG.50045.4"; exon_number "6";
25	StringTie	exon	2505576	2506185	1000	+	.	gene_id "MSTRG.50045"; transcript_id "MSTRG.50045.4"; exon_number "7";
25	StringTie	transcript	2510250	2510989	1000	+	.	gene_id "MSTRG.50046"; transcript_id "MSTRG.50046.1";
25	StringTie	exon	2510250	2510989	1000	+	.	gene_id "MSTRG.50046"; transcript_id "MSTRG.50046.1"; exon_number "1";
25	StringTie	transcript	2533773	2537747	1000	+	.	gene_id "MSTRG.50049"; transcript_id "MSTRG.50049.1";
25	StringTie	exon	2533773	2533868	1000	+	.	gene_id "MSTRG.50049"; transcript_id "MSTRG.50049.1"; exon_number "1";
25	StringTie	exon	2533998	2534032	1000	+	.	gene_id "MSTRG.50049"; transcript_id "MSTRG.50049.1"; exon_number "2";
25	StringTie	exon	2535481	2535519	1000	+	.	gene_id "MSTRG.50049"; transcript_id "MSTRG.50049.1"; exon_number "3";
25	StringTie	exon	2535651	2535704	1000	+	.	gene_id "MSTRG.50049"; transcript_id "MSTRG.50049.1"; exon_number "4";
25	StringTie	exon	2536538	2536564	1000	+	.	gene_id "MSTRG.50049"; transcript_id "MSTRG.50049.1"; exon_number "5";
25	StringTie	exon	2536742	2536795	1000	+	.	gene_id "MSTRG.50049"; transcript_id "MSTRG.50049.1"; exon_number "6";
25	StringTie	exon	2537256	2537747	1000	+	.	gene_id "MSTRG.50049"; transcript_id "MSTRG.50049.1"; exon_number "7";
25	StringTie	transcript	2533804	2536564	1000	+	.	gene_id "MSTRG.50049"; transcript_id "MSTRG.50049.2";
25	StringTie	exon	2533804	2533868	1000	+	.	gene_id "MSTRG.50049"; transcript_id "MSTRG.50049.2"; exon_number "1";
25	StringTie	exon	2533998	2534032	1000	+	.	gene_id "MSTRG.50049"; transcript_id "MSTRG.50049.2"; exon_number "2";
25	StringTie	exon	2535481	2535519	1000	+	.	gene_id "MSTRG.50049"; transcript_id "MSTRG.50049.2"; exon_number "3";
25	StringTie	exon	2536538	2536564	1000	+	.	gene_id "MSTRG.50049"; transcript_id "MSTRG.50049.2"; exon_number "4";
25	StringTie	transcript	2550540	2565983	1000	+	.	gene_id "MSTRG.50050"; transcript_id "MSTRG.50050.1";
25	StringTie	exon	2550540	2550886	1000	+	.	gene_id "MSTRG.50050"; transcript_id "MSTRG.50050.1"; exon_number "1";
25	StringTie	exon	2561994	2562135	1000	+	.	gene_id "MSTRG.50050"; transcript_id "MSTRG.50050.1"; exon_number "2";
25	StringTie	exon	2565770	2565983	1000	+	.	gene_id "MSTRG.50050"; transcript_id "MSTRG.50050.1"; exon_number "3";
25	StringTie	transcript	2557298	2565983	1000	+	.	gene_id "MSTRG.50050"; transcript_id "MSTRG.50050.2";
25	StringTie	exon	2557298	2557393	1000	+	.	gene_id "MSTRG.50050"; transcript_id "MSTRG.50050.2"; exon_number "1";
25	StringTie	exon	2561994	2562135	1000	+	.	gene_id "MSTRG.50050"; transcript_id "MSTRG.50050.2"; exon_number "2";
25	StringTie	exon	2565770	2565983	1000	+	.	gene_id "MSTRG.50050"; transcript_id "MSTRG.50050.2"; exon_number "3";
25	StringTie	transcript	2557307	2558729	1000	+	.	gene_id "MSTRG.50050"; transcript_id "MSTRG.50050.3";
25	StringTie	exon	2557307	2557393	1000	+	.	gene_id "MSTRG.50050"; transcript_id "MSTRG.50050.3"; exon_number "1";
25	StringTie	exon	2558672	2558729	1000	+	.	gene_id "MSTRG.50050"; transcript_id "MSTRG.50050.3"; exon_number "2";
25	StringTie	transcript	2561174	2568336	1000	+	.	gene_id "MSTRG.50050"; transcript_id "MSTRG.50050.4";
25	StringTie	exon	2561174	2561565	1000	+	.	gene_id "MSTRG.50050"; transcript_id "MSTRG.50050.4"; exon_number "1";
25	StringTie	exon	2561994	2562135	1000	+	.	gene_id "MSTRG.50050"; transcript_id "MSTRG.50050.4"; exon_number "2";
25	StringTie	exon	2565770	2565983	1000	+	.	gene_id "MSTRG.50050"; transcript_id "MSTRG.50050.4"; exon_number "3";
25	StringTie	exon	2566240	2566331	1000	+	.	gene_id "MSTRG.50050"; transcript_id "MSTRG.50050.4"; exon_number "4";
25	StringTie	exon	2566706	2566826	1000	+	.	gene_id "MSTRG.50050"; transcript_id "MSTRG.50050.4"; exon_number "5";
25	StringTie	exon	2568235	2568336	1000	+	.	gene_id "MSTRG.50050"; transcript_id "MSTRG.50050.4"; exon_number "6";
25	StringTie	transcript	2561174	2565983	1000	+	.	gene_id "MSTRG.50050"; transcript_id "MSTRG.50050.5";
25	StringTie	exon	2561174	2561477	1000	+	.	gene_id "MSTRG.50050"; transcript_id "MSTRG.50050.5"; exon_number "1";
25	StringTie	exon	2561994	2562135	1000	+	.	gene_id "MSTRG.50050"; transcript_id "MSTRG.50050.5"; exon_number "2";
25	StringTie	exon	2565770	2565983	1000	+	.	gene_id "MSTRG.50050"; transcript_id "MSTRG.50050.5"; exon_number "3";
25	StringTie	transcript	2561174	2566331	1000	+	.	gene_id "MSTRG.50050"; transcript_id "MSTRG.50050.6";
25	StringTie	exon	2561174	2561317	1000	+	.	gene_id "MSTRG.50050"; transcript_id "MSTRG.50050.6"; exon_number "1";
25	StringTie	exon	2561994	2562135	1000	+	.	gene_id "MSTRG.50050"; transcript_id "MSTRG.50050.6"; exon_number "2";
25	StringTie	exon	2565770	2565983	1000	+	.	gene_id "MSTRG.50050"; transcript_id "MSTRG.50050.6"; exon_number "3";
25	StringTie	exon	2566240	2566331	1000	+	.	gene_id "MSTRG.50050"; transcript_id "MSTRG.50050.6"; exon_number "4";
25	StringTie	transcript	2561181	2565983	1000	+	.	gene_id "MSTRG.50050"; transcript_id "MSTRG.50050.7";
25	StringTie	exon	2561181	2561565	1000	+	.	gene_id "MSTRG.50050"; transcript_id "MSTRG.50050.7"; exon_number "1";
25	StringTie	exon	2561994	2562135	1000	+	.	gene_id "MSTRG.50050"; transcript_id "MSTRG.50050.7"; exon_number "2";
25	StringTie	exon	2565777	2565983	1000	+	.	gene_id "MSTRG.50050"; transcript_id "MSTRG.50050.7"; exon_number "3";
25	StringTie	transcript	2561181	2563500	1000	+	.	gene_id "MSTRG.50050"; transcript_id "MSTRG.50050.8";
25	StringTie	exon	2561181	2561565	1000	+	.	gene_id "MSTRG.50050"; transcript_id "MSTRG.50050.8"; exon_number "1";
25	StringTie	exon	2561994	2562135	1000	+	.	gene_id "MSTRG.50050"; transcript_id "MSTRG.50050.8"; exon_number "2";
25	StringTie	exon	2563379	2563500	1000	+	.	gene_id "MSTRG.50050"; transcript_id "MSTRG.50050.8"; exon_number "3";
25	StringTie	transcript	2561188	2565983	1000	+	.	gene_id "MSTRG.50050"; transcript_id "MSTRG.50050.9";
25	StringTie	exon	2561188	2561565	1000	+	.	gene_id "MSTRG.50050"; transcript_id "MSTRG.50050.9"; exon_number "1";
25	StringTie	exon	2561994	2562135	1000	+	.	gene_id "MSTRG.50050"; transcript_id "MSTRG.50050.9"; exon_number "2";
25	StringTie	exon	2562303	2562377	1000	+	.	gene_id "MSTRG.50050"; transcript_id "MSTRG.50050.9"; exon_number "3";
25	StringTie	exon	2565770	2565983	1000	+	.	gene_id "MSTRG.50050"; transcript_id "MSTRG.50050.9"; exon_number "4";
25	StringTie	transcript	2560591	2561143	1000	-	.	gene_id "MSTRG.50051"; transcript_id "MSTRG.50051.1";
25	StringTie	exon	2560591	2561143	1000	-	.	gene_id "MSTRG.50051"; transcript_id "MSTRG.50051.1"; exon_number "1";
25	StringTie	transcript	2574528	2575072	1000	+	.	gene_id "MSTRG.50053"; transcript_id "MSTRG.50053.1";
25	StringTie	exon	2574528	2575072	1000	+	.	gene_id "MSTRG.50053"; transcript_id "MSTRG.50053.1"; exon_number "1";
25	StringTie	transcript	2576063	2578457	1000	+	.	gene_id "MSTRG.50054"; transcript_id "MSTRG.50054.1";
25	StringTie	exon	2576063	2576383	1000	+	.	gene_id "MSTRG.50054"; transcript_id "MSTRG.50054.1"; exon_number "1";
25	StringTie	exon	2578158	2578457	1000	+	.	gene_id "MSTRG.50054"; transcript_id "MSTRG.50054.1"; exon_number "2";
25	StringTie	transcript	2583191	2587202	1000	+	.	gene_id "MSTRG.50056"; transcript_id "MSTRG.50056.1";
25	StringTie	exon	2583191	2583454	1000	+	.	gene_id "MSTRG.50056"; transcript_id "MSTRG.50056.1"; exon_number "1";
25	StringTie	exon	2586579	2586695	1000	+	.	gene_id "MSTRG.50056"; transcript_id "MSTRG.50056.1"; exon_number "2";
25	StringTie	exon	2587088	2587202	1000	+	.	gene_id "MSTRG.50056"; transcript_id "MSTRG.50056.1"; exon_number "3";
25	StringTie	transcript	2583191	2583881	1000	+	.	gene_id "MSTRG.50056"; transcript_id "MSTRG.50056.2";
25	StringTie	exon	2583191	2583454	1000	+	.	gene_id "MSTRG.50056"; transcript_id "MSTRG.50056.2"; exon_number "1";
25	StringTie	exon	2583534	2583881	1000	+	.	gene_id "MSTRG.50056"; transcript_id "MSTRG.50056.2"; exon_number "2";
25	StringTie	transcript	2604503	2605116	1000	-	.	gene_id "MSTRG.50058"; transcript_id "MSTRG.50058.1";
25	StringTie	exon	2604503	2605116	1000	-	.	gene_id "MSTRG.50058"; transcript_id "MSTRG.50058.1"; exon_number "1";
25	StringTie	transcript	2651766	2661428	1000	+	.	gene_id "MSTRG.50059"; transcript_id "MSTRG.50059.1";
25	StringTie	exon	2651766	2651888	1000	+	.	gene_id "MSTRG.50059"; transcript_id "MSTRG.50059.1"; exon_number "1";
25	StringTie	exon	2654192	2654283	1000	+	.	gene_id "MSTRG.50059"; transcript_id "MSTRG.50059.1"; exon_number "2";
25	StringTie	exon	2661343	2661428	1000	+	.	gene_id "MSTRG.50059"; transcript_id "MSTRG.50059.1"; exon_number "3";
25	StringTie	transcript	2651766	2653703	1000	+	.	gene_id "MSTRG.50059"; transcript_id "MSTRG.50059.2";
25	StringTie	exon	2651766	2651888	1000	+	.	gene_id "MSTRG.50059"; transcript_id "MSTRG.50059.2"; exon_number "1";
25	StringTie	exon	2653358	2653703	1000	+	.	gene_id "MSTRG.50059"; transcript_id "MSTRG.50059.2"; exon_number "2";
25	StringTie	transcript	2680737	2690358	1000	-	.	gene_id "MSTRG.50061"; transcript_id "MSTRG.50061.1";
25	StringTie	exon	2680737	2681166	1000	-	.	gene_id "MSTRG.50061"; transcript_id "MSTRG.50061.1"; exon_number "1";
25	StringTie	exon	2687610	2687733	1000	-	.	gene_id "MSTRG.50061"; transcript_id "MSTRG.50061.1"; exon_number "2";
25	StringTie	exon	2688039	2688130	1000	-	.	gene_id "MSTRG.50061"; transcript_id "MSTRG.50061.1"; exon_number "3";
25	StringTie	exon	2688881	2689207	1000	-	.	gene_id "MSTRG.50061"; transcript_id "MSTRG.50061.1"; exon_number "4";
25	StringTie	exon	2689928	2690358	1000	-	.	gene_id "MSTRG.50061"; transcript_id "MSTRG.50061.1"; exon_number "5";
25	StringTie	transcript	2690145	2701760	1000	+	.	gene_id "MSTRG.50062"; transcript_id "MSTRG.50062.2";
25	StringTie	exon	2690145	2690569	1000	+	.	gene_id "MSTRG.50062"; transcript_id "MSTRG.50062.2"; exon_number "1";
25	StringTie	exon	2701179	2701760	1000	+	.	gene_id "MSTRG.50062"; transcript_id "MSTRG.50062.2"; exon_number "2";
25	StringTie	transcript	2690157	2701760	1000	+	.	gene_id "MSTRG.50062"; transcript_id "MSTRG.50062.3";
25	StringTie	exon	2690157	2690569	1000	+	.	gene_id "MSTRG.50062"; transcript_id "MSTRG.50062.3"; exon_number "1";
25	StringTie	exon	2701182	2701760	1000	+	.	gene_id "MSTRG.50062"; transcript_id "MSTRG.50062.3"; exon_number "2";
25	StringTie	transcript	2690157	2701760	1000	+	.	gene_id "MSTRG.50062"; transcript_id "MSTRG.50062.4";
25	StringTie	exon	2690157	2690365	1000	+	.	gene_id "MSTRG.50062"; transcript_id "MSTRG.50062.4"; exon_number "1";
25	StringTie	exon	2701182	2701760	1000	+	.	gene_id "MSTRG.50062"; transcript_id "MSTRG.50062.4"; exon_number "2";
25	StringTie	transcript	2690466	2701760	1000	+	.	gene_id "MSTRG.50062"; transcript_id "MSTRG.50062.7";
25	StringTie	exon	2690466	2690515	1000	+	.	gene_id "MSTRG.50062"; transcript_id "MSTRG.50062.7"; exon_number "1";
25	StringTie	exon	2701182	2701760	1000	+	.	gene_id "MSTRG.50062"; transcript_id "MSTRG.50062.7"; exon_number "2";
25	StringTie	transcript	2690473	2700826	1000	+	.	gene_id "MSTRG.50062"; transcript_id "MSTRG.50062.8";
25	StringTie	exon	2690473	2690569	1000	+	.	gene_id "MSTRG.50062"; transcript_id "MSTRG.50062.8"; exon_number "1";
25	StringTie	exon	2700751	2700826	1000	+	.	gene_id "MSTRG.50062"; transcript_id "MSTRG.50062.8"; exon_number "2";
25	StringTie	transcript	2690477	2711018	1000	+	.	gene_id "MSTRG.50062"; transcript_id "MSTRG.50062.9";
25	StringTie	exon	2690477	2690569	1000	+	.	gene_id "MSTRG.50062"; transcript_id "MSTRG.50062.9"; exon_number "1";
25	StringTie	exon	2710955	2711018	1000	+	.	gene_id "MSTRG.50062"; transcript_id "MSTRG.50062.9"; exon_number "2";
25	StringTie	transcript	2690481	2714736	1000	+	.	gene_id "MSTRG.50062"; transcript_id "MSTRG.50062.10";
25	StringTie	exon	2690481	2690580	1000	+	.	gene_id "MSTRG.50062"; transcript_id "MSTRG.50062.10"; exon_number "1";
25	StringTie	exon	2714310	2714736	1000	+	.	gene_id "MSTRG.50062"; transcript_id "MSTRG.50062.10"; exon_number "2";
25	StringTie	transcript	2690488	2692012	1000	+	.	gene_id "MSTRG.50062"; transcript_id "MSTRG.50062.11";
25	StringTie	exon	2690488	2690569	1000	+	.	gene_id "MSTRG.50062"; transcript_id "MSTRG.50062.11"; exon_number "1";
25	StringTie	exon	2691952	2692012	1000	+	.	gene_id "MSTRG.50062"; transcript_id "MSTRG.50062.11"; exon_number "2";
25	StringTie	transcript	2690488	2701760	1000	+	.	gene_id "MSTRG.50062"; transcript_id "MSTRG.50062.12";
25	StringTie	exon	2690488	2690580	1000	+	.	gene_id "MSTRG.50062"; transcript_id "MSTRG.50062.12"; exon_number "1";
25	StringTie	exon	2701182	2701760	1000	+	.	gene_id "MSTRG.50062"; transcript_id "MSTRG.50062.12"; exon_number "2";
25	StringTie	transcript	2714868	2726319	1000	+	.	gene_id "MSTRG.50064"; transcript_id "MSTRG.50064.1";
25	StringTie	exon	2714868	2715144	1000	+	.	gene_id "MSTRG.50064"; transcript_id "MSTRG.50064.1"; exon_number "1";
25	StringTie	exon	2719939	2720286	1000	+	.	gene_id "MSTRG.50064"; transcript_id "MSTRG.50064.1"; exon_number "2";
25	StringTie	exon	2726246	2726319	1000	+	.	gene_id "MSTRG.50064"; transcript_id "MSTRG.50064.1"; exon_number "3";
25	StringTie	transcript	2714873	2720224	1000	+	.	gene_id "MSTRG.50064"; transcript_id "MSTRG.50064.2";
25	StringTie	exon	2714873	2714979	1000	+	.	gene_id "MSTRG.50064"; transcript_id "MSTRG.50064.2"; exon_number "1";
25	StringTie	exon	2719939	2720224	1000	+	.	gene_id "MSTRG.50064"; transcript_id "MSTRG.50064.2"; exon_number "2";
25	StringTie	transcript	2714875	2720224	1000	+	.	gene_id "MSTRG.50064"; transcript_id "MSTRG.50064.3";
25	StringTie	exon	2714875	2715033	1000	+	.	gene_id "MSTRG.50064"; transcript_id "MSTRG.50064.3"; exon_number "1";
25	StringTie	exon	2719939	2720224	1000	+	.	gene_id "MSTRG.50064"; transcript_id "MSTRG.50064.3"; exon_number "2";
25	StringTie	transcript	2714875	2715144	1000	+	.	gene_id "MSTRG.50064"; transcript_id "MSTRG.50064.4";
25	StringTie	exon	2714875	2714979	1000	+	.	gene_id "MSTRG.50064"; transcript_id "MSTRG.50064.4"; exon_number "1";
25	StringTie	exon	2715073	2715144	1000	+	.	gene_id "MSTRG.50064"; transcript_id "MSTRG.50064.4"; exon_number "2";
25	StringTie	transcript	2714877	2732033	1000	+	.	gene_id "MSTRG.50064"; transcript_id "MSTRG.50064.5";
25	StringTie	exon	2714877	2715033	1000	+	.	gene_id "MSTRG.50064"; transcript_id "MSTRG.50064.5"; exon_number "1";
25	StringTie	exon	2731938	2732033	1000	+	.	gene_id "MSTRG.50064"; transcript_id "MSTRG.50064.5"; exon_number "2";
25	StringTie	transcript	2736957	2740240	1000	+	.	gene_id "MSTRG.50070"; transcript_id "MSTRG.50070.1";
25	StringTie	exon	2736957	2738303	1000	+	.	gene_id "MSTRG.50070"; transcript_id "MSTRG.50070.1"; exon_number "1";
25	StringTie	exon	2739154	2739334	1000	+	.	gene_id "MSTRG.50070"; transcript_id "MSTRG.50070.1"; exon_number "2";
25	StringTie	exon	2739778	2739851	1000	+	.	gene_id "MSTRG.50070"; transcript_id "MSTRG.50070.1"; exon_number "3";
25	StringTie	exon	2740114	2740240	1000	+	.	gene_id "MSTRG.50070"; transcript_id "MSTRG.50070.1"; exon_number "4";
25	StringTie	transcript	2736957	2742343	1000	+	.	gene_id "MSTRG.50070"; transcript_id "MSTRG.50070.2";
25	StringTie	exon	2736957	2737121	1000	+	.	gene_id "MSTRG.50070"; transcript_id "MSTRG.50070.2"; exon_number "1";
25	StringTie	exon	2737482	2738303	1000	+	.	gene_id "MSTRG.50070"; transcript_id "MSTRG.50070.2"; exon_number "2";
25	StringTie	exon	2741664	2741780	1000	+	.	gene_id "MSTRG.50070"; transcript_id "MSTRG.50070.2"; exon_number "3";
25	StringTie	exon	2742264	2742343	1000	+	.	gene_id "MSTRG.50070"; transcript_id "MSTRG.50070.2"; exon_number "4";
25	StringTie	transcript	2736962	2737561	1000	+	.	gene_id "MSTRG.50070"; transcript_id "MSTRG.50070.3";
25	StringTie	exon	2736962	2737121	1000	+	.	gene_id "MSTRG.50070"; transcript_id "MSTRG.50070.3"; exon_number "1";
25	StringTie	exon	2737405	2737561	1000	+	.	gene_id "MSTRG.50070"; transcript_id "MSTRG.50070.3"; exon_number "2";
25	StringTie	transcript	2736984	2737561	1000	+	.	gene_id "MSTRG.50070"; transcript_id "MSTRG.50070.4";
25	StringTie	exon	2736984	2737121	1000	+	.	gene_id "MSTRG.50070"; transcript_id "MSTRG.50070.4"; exon_number "1";
25	StringTie	exon	2737508	2737561	1000	+	.	gene_id "MSTRG.50070"; transcript_id "MSTRG.50070.4"; exon_number "2";
25	StringTie	transcript	2746099	2746894	1000	+	.	gene_id "MSTRG.50072"; transcript_id "MSTRG.50072.1";
25	StringTie	exon	2746099	2746180	1000	+	.	gene_id "MSTRG.50072"; transcript_id "MSTRG.50072.1"; exon_number "1";
25	StringTie	exon	2746827	2746894	1000	+	.	gene_id "MSTRG.50072"; transcript_id "MSTRG.50072.1"; exon_number "2";
25	StringTie	transcript	2746099	2746727	1000	+	.	gene_id "MSTRG.50072"; transcript_id "MSTRG.50072.2";
25	StringTie	exon	2746099	2746180	1000	+	.	gene_id "MSTRG.50072"; transcript_id "MSTRG.50072.2"; exon_number "1";
25	StringTie	exon	2746670	2746727	1000	+	.	gene_id "MSTRG.50072"; transcript_id "MSTRG.50072.2"; exon_number "2";
25	StringTie	transcript	2753768	2756076	1000	+	.	gene_id "MSTRG.50077"; transcript_id "MSTRG.50077.2";
25	StringTie	exon	2753768	2753832	1000	+	.	gene_id "MSTRG.50077"; transcript_id "MSTRG.50077.2"; exon_number "1";
25	StringTie	exon	2755411	2756076	1000	+	.	gene_id "MSTRG.50077"; transcript_id "MSTRG.50077.2"; exon_number "2";
25	StringTie	transcript	2775694	2783003	1000	+	.	gene_id "MSTRG.50082"; transcript_id "MSTRG.50082.1";
25	StringTie	exon	2775694	2775902	1000	+	.	gene_id "MSTRG.50082"; transcript_id "MSTRG.50082.1"; exon_number "1";
25	StringTie	exon	2777397	2777525	1000	+	.	gene_id "MSTRG.50082"; transcript_id "MSTRG.50082.1"; exon_number "2";
25	StringTie	exon	2779100	2779295	1000	+	.	gene_id "MSTRG.50082"; transcript_id "MSTRG.50082.1"; exon_number "3";
25	StringTie	exon	2779964	2780055	1000	+	.	gene_id "MSTRG.50082"; transcript_id "MSTRG.50082.1"; exon_number "4";
25	StringTie	exon	2780337	2780463	1000	+	.	gene_id "MSTRG.50082"; transcript_id "MSTRG.50082.1"; exon_number "5";
25	StringTie	exon	2782419	2782526	1000	+	.	gene_id "MSTRG.50082"; transcript_id "MSTRG.50082.1"; exon_number "6";
25	StringTie	exon	2782713	2783003	1000	+	.	gene_id "MSTRG.50082"; transcript_id "MSTRG.50082.1"; exon_number "7";
25	StringTie	transcript	2775694	2780463	1000	+	.	gene_id "MSTRG.50082"; transcript_id "MSTRG.50082.2";
25	StringTie	exon	2775694	2775902	1000	+	.	gene_id "MSTRG.50082"; transcript_id "MSTRG.50082.2"; exon_number "1";
25	StringTie	exon	2776913	2776997	1000	+	.	gene_id "MSTRG.50082"; transcript_id "MSTRG.50082.2"; exon_number "2";
25	StringTie	exon	2777397	2777525	1000	+	.	gene_id "MSTRG.50082"; transcript_id "MSTRG.50082.2"; exon_number "3";
25	StringTie	exon	2779100	2779295	1000	+	.	gene_id "MSTRG.50082"; transcript_id "MSTRG.50082.2"; exon_number "4";
25	StringTie	exon	2779964	2780055	1000	+	.	gene_id "MSTRG.50082"; transcript_id "MSTRG.50082.2"; exon_number "5";
25	StringTie	exon	2780337	2780463	1000	+	.	gene_id "MSTRG.50082"; transcript_id "MSTRG.50082.2"; exon_number "6";
25	StringTie	transcript	2775694	2779295	1000	+	.	gene_id "MSTRG.50082"; transcript_id "MSTRG.50082.3";
25	StringTie	exon	2775694	2775902	1000	+	.	gene_id "MSTRG.50082"; transcript_id "MSTRG.50082.3"; exon_number "1";
25	StringTie	exon	2776913	2777009	1000	+	.	gene_id "MSTRG.50082"; transcript_id "MSTRG.50082.3"; exon_number "2";
25	StringTie	exon	2777099	2777157	1000	+	.	gene_id "MSTRG.50082"; transcript_id "MSTRG.50082.3"; exon_number "3";
25	StringTie	exon	2777397	2777525	1000	+	.	gene_id "MSTRG.50082"; transcript_id "MSTRG.50082.3"; exon_number "4";
25	StringTie	exon	2779100	2779295	1000	+	.	gene_id "MSTRG.50082"; transcript_id "MSTRG.50082.3"; exon_number "5";
25	StringTie	transcript	2775714	2779295	1000	+	.	gene_id "MSTRG.50082"; transcript_id "MSTRG.50082.4";
25	StringTie	exon	2775714	2775902	1000	+	.	gene_id "MSTRG.50082"; transcript_id "MSTRG.50082.4"; exon_number "1";
25	StringTie	exon	2777428	2777525	1000	+	.	gene_id "MSTRG.50082"; transcript_id "MSTRG.50082.4"; exon_number "2";
25	StringTie	exon	2779100	2779295	1000	+	.	gene_id "MSTRG.50082"; transcript_id "MSTRG.50082.4"; exon_number "3";
25	StringTie	transcript	2837483	2838432	1000	-	.	gene_id "MSTRG.50083"; transcript_id "MSTRG.50083.1";
25	StringTie	exon	2837483	2838432	1000	-	.	gene_id "MSTRG.50083"; transcript_id "MSTRG.50083.1"; exon_number "1";
25	StringTie	transcript	2838626	2844869	1000	+	.	gene_id "MSTRG.50084"; transcript_id "MSTRG.50084.1";
25	StringTie	exon	2838626	2838855	1000	+	.	gene_id "MSTRG.50084"; transcript_id "MSTRG.50084.1"; exon_number "1";
25	StringTie	exon	2844765	2844869	1000	+	.	gene_id "MSTRG.50084"; transcript_id "MSTRG.50084.1"; exon_number "2";
25	StringTie	transcript	2838634	2841302	1000	+	.	gene_id "MSTRG.50084"; transcript_id "MSTRG.50084.2";
25	StringTie	exon	2838634	2838691	1000	+	.	gene_id "MSTRG.50084"; transcript_id "MSTRG.50084.2"; exon_number "1";
25	StringTie	exon	2841092	2841302	1000	+	.	gene_id "MSTRG.50084"; transcript_id "MSTRG.50084.2"; exon_number "2";
25	StringTie	transcript	2859791	2864968	1000	+	.	gene_id "MSTRG.50087"; transcript_id "MSTRG.50087.1";
25	StringTie	exon	2859791	2859968	1000	+	.	gene_id "MSTRG.50087"; transcript_id "MSTRG.50087.1"; exon_number "1";
25	StringTie	exon	2860914	2860981	1000	+	.	gene_id "MSTRG.50087"; transcript_id "MSTRG.50087.1"; exon_number "2";
25	StringTie	exon	2864748	2864968	1000	+	.	gene_id "MSTRG.50087"; transcript_id "MSTRG.50087.1"; exon_number "3";
25	StringTie	transcript	2859800	2884878	1000	+	.	gene_id "MSTRG.50087"; transcript_id "MSTRG.50087.2";
25	StringTie	exon	2859800	2859968	1000	+	.	gene_id "MSTRG.50087"; transcript_id "MSTRG.50087.2"; exon_number "1";
25	StringTie	exon	2881015	2881130	1000	+	.	gene_id "MSTRG.50087"; transcript_id "MSTRG.50087.2"; exon_number "2";
25	StringTie	exon	2882742	2882871	1000	+	.	gene_id "MSTRG.50087"; transcript_id "MSTRG.50087.2"; exon_number "3";
25	StringTie	exon	2883878	2883974	1000	+	.	gene_id "MSTRG.50087"; transcript_id "MSTRG.50087.2"; exon_number "4";
25	StringTie	exon	2884644	2884878	1000	+	.	gene_id "MSTRG.50087"; transcript_id "MSTRG.50087.2"; exon_number "5";
25	StringTie	transcript	2859801	2884878	1000	+	.	gene_id "MSTRG.50087"; transcript_id "MSTRG.50087.3";
25	StringTie	exon	2859801	2859968	1000	+	.	gene_id "MSTRG.50087"; transcript_id "MSTRG.50087.3"; exon_number "1";
25	StringTie	exon	2860914	2860981	1000	+	.	gene_id "MSTRG.50087"; transcript_id "MSTRG.50087.3"; exon_number "2";
25	StringTie	exon	2881015	2881130	1000	+	.	gene_id "MSTRG.50087"; transcript_id "MSTRG.50087.3"; exon_number "3";
25	StringTie	exon	2882742	2882871	1000	+	.	gene_id "MSTRG.50087"; transcript_id "MSTRG.50087.3"; exon_number "4";
25	StringTie	exon	2883878	2883974	1000	+	.	gene_id "MSTRG.50087"; transcript_id "MSTRG.50087.3"; exon_number "5";
25	StringTie	exon	2884644	2884878	1000	+	.	gene_id "MSTRG.50087"; transcript_id "MSTRG.50087.3"; exon_number "6";
25	StringTie	transcript	2859823	2864968	1000	+	.	gene_id "MSTRG.50087"; transcript_id "MSTRG.50087.4";
25	StringTie	exon	2859823	2859968	1000	+	.	gene_id "MSTRG.50087"; transcript_id "MSTRG.50087.4"; exon_number "1";
25	StringTie	exon	2860914	2860981	1000	+	.	gene_id "MSTRG.50087"; transcript_id "MSTRG.50087.4"; exon_number "2";
25	StringTie	exon	2861535	2861609	1000	+	.	gene_id "MSTRG.50087"; transcript_id "MSTRG.50087.4"; exon_number "3";
25	StringTie	exon	2864748	2864968	1000	+	.	gene_id "MSTRG.50087"; transcript_id "MSTRG.50087.4"; exon_number "4";
25	StringTie	transcript	2859831	2864747	1000	+	.	gene_id "MSTRG.50087"; transcript_id "MSTRG.50087.5";
25	StringTie	exon	2859831	2859968	1000	+	.	gene_id "MSTRG.50087"; transcript_id "MSTRG.50087.5"; exon_number "1";
25	StringTie	exon	2860914	2860981	1000	+	.	gene_id "MSTRG.50087"; transcript_id "MSTRG.50087.5"; exon_number "2";
25	StringTie	exon	2864659	2864747	1000	+	.	gene_id "MSTRG.50087"; transcript_id "MSTRG.50087.5"; exon_number "3";
25	StringTie	transcript	2871223	2886096	1000	+	.	gene_id "MSTRG.50087"; transcript_id "MSTRG.50087.6";
25	StringTie	exon	2871223	2871425	1000	+	.	gene_id "MSTRG.50087"; transcript_id "MSTRG.50087.6"; exon_number "1";
25	StringTie	exon	2881015	2881130	1000	+	.	gene_id "MSTRG.50087"; transcript_id "MSTRG.50087.6"; exon_number "2";
25	StringTie	exon	2882742	2882871	1000	+	.	gene_id "MSTRG.50087"; transcript_id "MSTRG.50087.6"; exon_number "3";
25	StringTie	exon	2883878	2883974	1000	+	.	gene_id "MSTRG.50087"; transcript_id "MSTRG.50087.6"; exon_number "4";
25	StringTie	exon	2884644	2884878	1000	+	.	gene_id "MSTRG.50087"; transcript_id "MSTRG.50087.6"; exon_number "5";
25	StringTie	exon	2885893	2886096	1000	+	.	gene_id "MSTRG.50087"; transcript_id "MSTRG.50087.6"; exon_number "6";
25	StringTie	transcript	2871233	2886096	1000	+	.	gene_id "MSTRG.50087"; transcript_id "MSTRG.50087.7";
25	StringTie	exon	2871233	2871425	1000	+	.	gene_id "MSTRG.50087"; transcript_id "MSTRG.50087.7"; exon_number "1";
25	StringTie	exon	2881015	2881151	1000	+	.	gene_id "MSTRG.50087"; transcript_id "MSTRG.50087.7"; exon_number "2";
25	StringTie	exon	2882742	2882871	1000	+	.	gene_id "MSTRG.50087"; transcript_id "MSTRG.50087.7"; exon_number "3";
25	StringTie	exon	2883878	2883974	1000	+	.	gene_id "MSTRG.50087"; transcript_id "MSTRG.50087.7"; exon_number "4";
25	StringTie	exon	2884644	2884878	1000	+	.	gene_id "MSTRG.50087"; transcript_id "MSTRG.50087.7"; exon_number "5";
25	StringTie	exon	2885893	2886096	1000	+	.	gene_id "MSTRG.50087"; transcript_id "MSTRG.50087.7"; exon_number "6";
25	StringTie	transcript	2871233	2884878	1000	+	.	gene_id "MSTRG.50087"; transcript_id "MSTRG.50087.8";
25	StringTie	exon	2871233	2871425	1000	+	.	gene_id "MSTRG.50087"; transcript_id "MSTRG.50087.8"; exon_number "1";
25	StringTie	exon	2881015	2881130	1000	+	.	gene_id "MSTRG.50087"; transcript_id "MSTRG.50087.8"; exon_number "2";
25	StringTie	exon	2882716	2882871	1000	+	.	gene_id "MSTRG.50087"; transcript_id "MSTRG.50087.8"; exon_number "3";
25	StringTie	exon	2883878	2883974	1000	+	.	gene_id "MSTRG.50087"; transcript_id "MSTRG.50087.8"; exon_number "4";
25	StringTie	exon	2884644	2884878	1000	+	.	gene_id "MSTRG.50087"; transcript_id "MSTRG.50087.8"; exon_number "5";
25	StringTie	transcript	2871233	2884878	1000	+	.	gene_id "MSTRG.50087"; transcript_id "MSTRG.50087.9";
25	StringTie	exon	2871233	2871425	1000	+	.	gene_id "MSTRG.50087"; transcript_id "MSTRG.50087.9"; exon_number "1";
25	StringTie	exon	2881015	2881130	1000	+	.	gene_id "MSTRG.50087"; transcript_id "MSTRG.50087.9"; exon_number "2";
25	StringTie	exon	2882742	2882871	1000	+	.	gene_id "MSTRG.50087"; transcript_id "MSTRG.50087.9"; exon_number "3";
25	StringTie	exon	2883878	2883987	1000	+	.	gene_id "MSTRG.50087"; transcript_id "MSTRG.50087.9"; exon_number "4";
25	StringTie	exon	2884644	2884878	1000	+	.	gene_id "MSTRG.50087"; transcript_id "MSTRG.50087.9"; exon_number "5";
25	StringTie	transcript	2871233	2886096	1000	+	.	gene_id "MSTRG.50087"; transcript_id "MSTRG.50087.10";
25	StringTie	exon	2871233	2871425	1000	+	.	gene_id "MSTRG.50087"; transcript_id "MSTRG.50087.10"; exon_number "1";
25	StringTie	exon	2880949	2881130	1000	+	.	gene_id "MSTRG.50087"; transcript_id "MSTRG.50087.10"; exon_number "2";
25	StringTie	exon	2882742	2882871	1000	+	.	gene_id "MSTRG.50087"; transcript_id "MSTRG.50087.10"; exon_number "3";
25	StringTie	exon	2883878	2883974	1000	+	.	gene_id "MSTRG.50087"; transcript_id "MSTRG.50087.10"; exon_number "4";
25	StringTie	exon	2884644	2884878	1000	+	.	gene_id "MSTRG.50087"; transcript_id "MSTRG.50087.10"; exon_number "5";
25	StringTie	exon	2885893	2886096	1000	+	.	gene_id "MSTRG.50087"; transcript_id "MSTRG.50087.10"; exon_number "6";
25	StringTie	transcript	2887726	2888328	1000	+	.	gene_id "MSTRG.50089"; transcript_id "MSTRG.50089.1";
25	StringTie	exon	2887726	2888328	1000	+	.	gene_id "MSTRG.50089"; transcript_id "MSTRG.50089.1"; exon_number "1";
25	StringTie	transcript	2889748	2891569	1000	-	.	gene_id "MSTRG.50090"; transcript_id "MSTRG.50090.1";
25	StringTie	exon	2889748	2890258	1000	-	.	gene_id "MSTRG.50090"; transcript_id "MSTRG.50090.1"; exon_number "1";
25	StringTie	exon	2890648	2890831	1000	-	.	gene_id "MSTRG.50090"; transcript_id "MSTRG.50090.1"; exon_number "2";
25	StringTie	exon	2890865	2891001	1000	-	.	gene_id "MSTRG.50090"; transcript_id "MSTRG.50090.1"; exon_number "3";
25	StringTie	exon	2891428	2891569	1000	-	.	gene_id "MSTRG.50090"; transcript_id "MSTRG.50090.1"; exon_number "4";
25	StringTie	transcript	2889748	2891569	1000	-	.	gene_id "MSTRG.50090"; transcript_id "MSTRG.50090.2";
25	StringTie	exon	2889748	2890258	1000	-	.	gene_id "MSTRG.50090"; transcript_id "MSTRG.50090.2"; exon_number "1";
25	StringTie	exon	2890648	2891001	1000	-	.	gene_id "MSTRG.50090"; transcript_id "MSTRG.50090.2"; exon_number "2";
25	StringTie	exon	2891462	2891569	1000	-	.	gene_id "MSTRG.50090"; transcript_id "MSTRG.50090.2"; exon_number "3";
25	StringTie	transcript	2889748	2891569	1000	-	.	gene_id "MSTRG.50090"; transcript_id "MSTRG.50090.3";
25	StringTie	exon	2889748	2890258	1000	-	.	gene_id "MSTRG.50090"; transcript_id "MSTRG.50090.3"; exon_number "1";
25	StringTie	exon	2890648	2890831	1000	-	.	gene_id "MSTRG.50090"; transcript_id "MSTRG.50090.3"; exon_number "2";
25	StringTie	exon	2890865	2891001	1000	-	.	gene_id "MSTRG.50090"; transcript_id "MSTRG.50090.3"; exon_number "3";
25	StringTie	exon	2891458	2891569	1000	-	.	gene_id "MSTRG.50090"; transcript_id "MSTRG.50090.3"; exon_number "4";
25	StringTie	transcript	2890226	2891569	1000	-	.	gene_id "MSTRG.50090"; transcript_id "MSTRG.50090.4";
25	StringTie	exon	2890226	2890258	1000	-	.	gene_id "MSTRG.50090"; transcript_id "MSTRG.50090.4"; exon_number "1";
25	StringTie	exon	2890648	2890831	1000	-	.	gene_id "MSTRG.50090"; transcript_id "MSTRG.50090.4"; exon_number "2";
25	StringTie	exon	2890865	2891001	1000	-	.	gene_id "MSTRG.50090"; transcript_id "MSTRG.50090.4"; exon_number "3";
25	StringTie	exon	2891462	2891569	1000	-	.	gene_id "MSTRG.50090"; transcript_id "MSTRG.50090.4"; exon_number "4";
25	StringTie	transcript	2891580	2904845	1000	+	.	gene_id "MSTRG.50091"; transcript_id "MSTRG.50091.1";
25	StringTie	exon	2891580	2891621	1000	+	.	gene_id "MSTRG.50091"; transcript_id "MSTRG.50091.1"; exon_number "1";
25	StringTie	exon	2901281	2901392	1000	+	.	gene_id "MSTRG.50091"; transcript_id "MSTRG.50091.1"; exon_number "2";
25	StringTie	exon	2902429	2902513	1000	+	.	gene_id "MSTRG.50091"; transcript_id "MSTRG.50091.1"; exon_number "3";
25	StringTie	exon	2904666	2904845	1000	+	.	gene_id "MSTRG.50091"; transcript_id "MSTRG.50091.1"; exon_number "4";
25	StringTie	transcript	2898050	2916869	1000	+	.	gene_id "MSTRG.50091"; transcript_id "MSTRG.50091.2";
25	StringTie	exon	2898050	2898621	1000	+	.	gene_id "MSTRG.50091"; transcript_id "MSTRG.50091.2"; exon_number "1";
25	StringTie	exon	2901281	2901392	1000	+	.	gene_id "MSTRG.50091"; transcript_id "MSTRG.50091.2"; exon_number "2";
25	StringTie	exon	2902429	2902513	1000	+	.	gene_id "MSTRG.50091"; transcript_id "MSTRG.50091.2"; exon_number "3";
25	StringTie	exon	2904666	2904845	1000	+	.	gene_id "MSTRG.50091"; transcript_id "MSTRG.50091.2"; exon_number "4";
25	StringTie	exon	2907804	2907899	1000	+	.	gene_id "MSTRG.50091"; transcript_id "MSTRG.50091.2"; exon_number "5";
25	StringTie	exon	2910077	2910160	1000	+	.	gene_id "MSTRG.50091"; transcript_id "MSTRG.50091.2"; exon_number "6";
25	StringTie	exon	2914536	2914669	1000	+	.	gene_id "MSTRG.50091"; transcript_id "MSTRG.50091.2"; exon_number "7";
25	StringTie	exon	2916720	2916869	1000	+	.	gene_id "MSTRG.50091"; transcript_id "MSTRG.50091.2"; exon_number "8";
25	StringTie	transcript	2898518	2904845	1000	+	.	gene_id "MSTRG.50091"; transcript_id "MSTRG.50091.3";
25	StringTie	exon	2898518	2898621	1000	+	.	gene_id "MSTRG.50091"; transcript_id "MSTRG.50091.3"; exon_number "1";
25	StringTie	exon	2902429	2902513	1000	+	.	gene_id "MSTRG.50091"; transcript_id "MSTRG.50091.3"; exon_number "2";
25	StringTie	exon	2904666	2904845	1000	+	.	gene_id "MSTRG.50091"; transcript_id "MSTRG.50091.3"; exon_number "3";
25	StringTie	transcript	2898522	2904845	1000	+	.	gene_id "MSTRG.50091"; transcript_id "MSTRG.50091.4";
25	StringTie	exon	2898522	2898621	1000	+	.	gene_id "MSTRG.50091"; transcript_id "MSTRG.50091.4"; exon_number "1";
25	StringTie	exon	2899128	2899179	1000	+	.	gene_id "MSTRG.50091"; transcript_id "MSTRG.50091.4"; exon_number "2";
25	StringTie	exon	2901281	2901392	1000	+	.	gene_id "MSTRG.50091"; transcript_id "MSTRG.50091.4"; exon_number "3";
25	StringTie	exon	2902429	2902513	1000	+	.	gene_id "MSTRG.50091"; transcript_id "MSTRG.50091.4"; exon_number "4";
25	StringTie	exon	2904666	2904845	1000	+	.	gene_id "MSTRG.50091"; transcript_id "MSTRG.50091.4"; exon_number "5";
25	StringTie	transcript	2926654	2927173	1000	+	.	gene_id "MSTRG.50095"; transcript_id "MSTRG.50095.1";
25	StringTie	exon	2926654	2927173	1000	+	.	gene_id "MSTRG.50095"; transcript_id "MSTRG.50095.1"; exon_number "1";
25	StringTie	transcript	2947770	2959253	1000	-	.	gene_id "MSTRG.50098"; transcript_id "MSTRG.50098.1";
25	StringTie	exon	2947770	2948612	1000	-	.	gene_id "MSTRG.50098"; transcript_id "MSTRG.50098.1"; exon_number "1";
25	StringTie	exon	2949355	2949447	1000	-	.	gene_id "MSTRG.50098"; transcript_id "MSTRG.50098.1"; exon_number "2";
25	StringTie	exon	2958916	2959253	1000	-	.	gene_id "MSTRG.50098"; transcript_id "MSTRG.50098.1"; exon_number "3";
25	StringTie	transcript	2947770	2959253	1000	-	.	gene_id "MSTRG.50098"; transcript_id "MSTRG.50098.2";
25	StringTie	exon	2947770	2947854	1000	-	.	gene_id "MSTRG.50098"; transcript_id "MSTRG.50098.2"; exon_number "1";
25	StringTie	exon	2948091	2948717	1000	-	.	gene_id "MSTRG.50098"; transcript_id "MSTRG.50098.2"; exon_number "2";
25	StringTie	exon	2949355	2949447	1000	-	.	gene_id "MSTRG.50098"; transcript_id "MSTRG.50098.2"; exon_number "3";
25	StringTie	exon	2958916	2959253	1000	-	.	gene_id "MSTRG.50098"; transcript_id "MSTRG.50098.2"; exon_number "4";
25	StringTie	transcript	2947771	2959253	1000	-	.	gene_id "MSTRG.50098"; transcript_id "MSTRG.50098.3";
25	StringTie	exon	2947771	2948000	1000	-	.	gene_id "MSTRG.50098"; transcript_id "MSTRG.50098.3"; exon_number "1";
25	StringTie	exon	2948091	2948292	1000	-	.	gene_id "MSTRG.50098"; transcript_id "MSTRG.50098.3"; exon_number "2";
25	StringTie	exon	2948551	2948612	1000	-	.	gene_id "MSTRG.50098"; transcript_id "MSTRG.50098.3"; exon_number "3";
25	StringTie	exon	2949355	2949447	1000	-	.	gene_id "MSTRG.50098"; transcript_id "MSTRG.50098.3"; exon_number "4";
25	StringTie	exon	2958916	2959253	1000	-	.	gene_id "MSTRG.50098"; transcript_id "MSTRG.50098.3"; exon_number "5";
25	StringTie	transcript	2967376	2968075	1000	-	.	gene_id "MSTRG.50101"; transcript_id "MSTRG.50101.1";
25	StringTie	exon	2967376	2968075	1000	-	.	gene_id "MSTRG.50101"; transcript_id "MSTRG.50101.1"; exon_number "1";
25	StringTie	transcript	2981326	2994167	1000	+	.	gene_id "MSTRG.50105"; transcript_id "MSTRG.50105.1";
25	StringTie	exon	2981326	2981491	1000	+	.	gene_id "MSTRG.50105"; transcript_id "MSTRG.50105.1"; exon_number "1";
25	StringTie	exon	2989913	2990338	1000	+	.	gene_id "MSTRG.50105"; transcript_id "MSTRG.50105.1"; exon_number "2";
25	StringTie	exon	2991304	2991607	1000	+	.	gene_id "MSTRG.50105"; transcript_id "MSTRG.50105.1"; exon_number "3";
25	StringTie	exon	2994013	2994167	1000	+	.	gene_id "MSTRG.50105"; transcript_id "MSTRG.50105.1"; exon_number "4";
25	StringTie	transcript	2981326	2995734	1000	+	.	gene_id "MSTRG.50105"; transcript_id "MSTRG.50105.2";
25	StringTie	exon	2981326	2981491	1000	+	.	gene_id "MSTRG.50105"; transcript_id "MSTRG.50105.2"; exon_number "1";
25	StringTie	exon	2990303	2990338	1000	+	.	gene_id "MSTRG.50105"; transcript_id "MSTRG.50105.2"; exon_number "2";
25	StringTie	exon	2991304	2991607	1000	+	.	gene_id "MSTRG.50105"; transcript_id "MSTRG.50105.2"; exon_number "3";
25	StringTie	exon	2995706	2995734	1000	+	.	gene_id "MSTRG.50105"; transcript_id "MSTRG.50105.2"; exon_number "4";
25	StringTie	transcript	2981326	2992260	1000	+	.	gene_id "MSTRG.50105"; transcript_id "MSTRG.50105.3";
25	StringTie	exon	2981326	2981491	1000	+	.	gene_id "MSTRG.50105"; transcript_id "MSTRG.50105.3"; exon_number "1";
25	StringTie	exon	2990303	2990338	1000	+	.	gene_id "MSTRG.50105"; transcript_id "MSTRG.50105.3"; exon_number "2";
25	StringTie	exon	2991304	2991607	1000	+	.	gene_id "MSTRG.50105"; transcript_id "MSTRG.50105.3"; exon_number "3";
25	StringTie	exon	2992206	2992260	1000	+	.	gene_id "MSTRG.50105"; transcript_id "MSTRG.50105.3"; exon_number "4";
25	StringTie	transcript	2981328	2992260	1000	+	.	gene_id "MSTRG.50105"; transcript_id "MSTRG.50105.4";
25	StringTie	exon	2981328	2981491	1000	+	.	gene_id "MSTRG.50105"; transcript_id "MSTRG.50105.4"; exon_number "1";
25	StringTie	exon	2989913	2990338	1000	+	.	gene_id "MSTRG.50105"; transcript_id "MSTRG.50105.4"; exon_number "2";
25	StringTie	exon	2991304	2991607	1000	+	.	gene_id "MSTRG.50105"; transcript_id "MSTRG.50105.4"; exon_number "3";
25	StringTie	exon	2992206	2992260	1000	+	.	gene_id "MSTRG.50105"; transcript_id "MSTRG.50105.4"; exon_number "4";
25	StringTie	transcript	2981328	2995575	1000	+	.	gene_id "MSTRG.50105"; transcript_id "MSTRG.50105.5";
25	StringTie	exon	2981328	2981491	1000	+	.	gene_id "MSTRG.50105"; transcript_id "MSTRG.50105.5"; exon_number "1";
25	StringTie	exon	2989913	2990338	1000	+	.	gene_id "MSTRG.50105"; transcript_id "MSTRG.50105.5"; exon_number "2";
25	StringTie	exon	2991304	2991607	1000	+	.	gene_id "MSTRG.50105"; transcript_id "MSTRG.50105.5"; exon_number "3";
25	StringTie	exon	2995371	2995575	1000	+	.	gene_id "MSTRG.50105"; transcript_id "MSTRG.50105.5"; exon_number "4";
25	StringTie	transcript	2981328	2995575	1000	+	.	gene_id "MSTRG.50105"; transcript_id "MSTRG.50105.6";
25	StringTie	exon	2981328	2981491	1000	+	.	gene_id "MSTRG.50105"; transcript_id "MSTRG.50105.6"; exon_number "1";
25	StringTie	exon	2989913	2990338	1000	+	.	gene_id "MSTRG.50105"; transcript_id "MSTRG.50105.6"; exon_number "2";
25	StringTie	exon	2991304	2991607	1000	+	.	gene_id "MSTRG.50105"; transcript_id "MSTRG.50105.6"; exon_number "3";
25	StringTie	exon	2995473	2995575	1000	+	.	gene_id "MSTRG.50105"; transcript_id "MSTRG.50105.6"; exon_number "4";
25	StringTie	transcript	2981353	2991494	1000	+	.	gene_id "MSTRG.50105"; transcript_id "MSTRG.50105.7";
25	StringTie	exon	2981353	2981491	1000	+	.	gene_id "MSTRG.50105"; transcript_id "MSTRG.50105.7"; exon_number "1";
25	StringTie	exon	2991304	2991494	1000	+	.	gene_id "MSTRG.50105"; transcript_id "MSTRG.50105.7"; exon_number "2";
25	StringTie	transcript	2996398	2999602	1000	+	.	gene_id "MSTRG.50105"; transcript_id "MSTRG.50105.10";
25	StringTie	exon	2996398	2996702	1000	+	.	gene_id "MSTRG.50105"; transcript_id "MSTRG.50105.10"; exon_number "1";
25	StringTie	exon	2997029	2997176	1000	+	.	gene_id "MSTRG.50105"; transcript_id "MSTRG.50105.10"; exon_number "2";
25	StringTie	exon	2997512	2997600	1000	+	.	gene_id "MSTRG.50105"; transcript_id "MSTRG.50105.10"; exon_number "3";
25	StringTie	exon	2997777	2997860	1000	+	.	gene_id "MSTRG.50105"; transcript_id "MSTRG.50105.10"; exon_number "4";
25	StringTie	exon	2998105	2998220	1000	+	.	gene_id "MSTRG.50105"; transcript_id "MSTRG.50105.10"; exon_number "5";
25	StringTie	exon	2998372	2998484	1000	+	.	gene_id "MSTRG.50105"; transcript_id "MSTRG.50105.10"; exon_number "6";
25	StringTie	exon	2998574	2998728	1000	+	.	gene_id "MSTRG.50105"; transcript_id "MSTRG.50105.10"; exon_number "7";
25	StringTie	exon	2999002	2999098	1000	+	.	gene_id "MSTRG.50105"; transcript_id "MSTRG.50105.10"; exon_number "8";
25	StringTie	exon	2999242	2999602	1000	+	.	gene_id "MSTRG.50105"; transcript_id "MSTRG.50105.10"; exon_number "9";
25	StringTie	transcript	2996398	2999602	1000	+	.	gene_id "MSTRG.50105"; transcript_id "MSTRG.50105.11";
25	StringTie	exon	2996398	2996878	1000	+	.	gene_id "MSTRG.50105"; transcript_id "MSTRG.50105.11"; exon_number "1";
25	StringTie	exon	2997029	2997176	1000	+	.	gene_id "MSTRG.50105"; transcript_id "MSTRG.50105.11"; exon_number "2";
25	StringTie	exon	2997512	2997600	1000	+	.	gene_id "MSTRG.50105"; transcript_id "MSTRG.50105.11"; exon_number "3";
25	StringTie	exon	2997777	2997860	1000	+	.	gene_id "MSTRG.50105"; transcript_id "MSTRG.50105.11"; exon_number "4";
25	StringTie	exon	2998105	2998220	1000	+	.	gene_id "MSTRG.50105"; transcript_id "MSTRG.50105.11"; exon_number "5";
25	StringTie	exon	2998372	2998484	1000	+	.	gene_id "MSTRG.50105"; transcript_id "MSTRG.50105.11"; exon_number "6";
25	StringTie	exon	2998574	2998728	1000	+	.	gene_id "MSTRG.50105"; transcript_id "MSTRG.50105.11"; exon_number "7";
25	StringTie	exon	2999002	2999098	1000	+	.	gene_id "MSTRG.50105"; transcript_id "MSTRG.50105.11"; exon_number "8";
25	StringTie	exon	2999242	2999602	1000	+	.	gene_id "MSTRG.50105"; transcript_id "MSTRG.50105.11"; exon_number "9";
25	StringTie	transcript	2996398	2999602	1000	+	.	gene_id "MSTRG.50105"; transcript_id "MSTRG.50105.12";
25	StringTie	exon	2996398	2996702	1000	+	.	gene_id "MSTRG.50105"; transcript_id "MSTRG.50105.12"; exon_number "1";
25	StringTie	exon	2996959	2997176	1000	+	.	gene_id "MSTRG.50105"; transcript_id "MSTRG.50105.12"; exon_number "2";
25	StringTie	exon	2997512	2997600	1000	+	.	gene_id "MSTRG.50105"; transcript_id "MSTRG.50105.12"; exon_number "3";
25	StringTie	exon	2997777	2997860	1000	+	.	gene_id "MSTRG.50105"; transcript_id "MSTRG.50105.12"; exon_number "4";
25	StringTie	exon	2998105	2998220	1000	+	.	gene_id "MSTRG.50105"; transcript_id "MSTRG.50105.12"; exon_number "5";
25	StringTie	exon	2998372	2998484	1000	+	.	gene_id "MSTRG.50105"; transcript_id "MSTRG.50105.12"; exon_number "6";
25	StringTie	exon	2998574	2998728	1000	+	.	gene_id "MSTRG.50105"; transcript_id "MSTRG.50105.12"; exon_number "7";
25	StringTie	exon	2999002	2999098	1000	+	.	gene_id "MSTRG.50105"; transcript_id "MSTRG.50105.12"; exon_number "8";
25	StringTie	exon	2999242	2999602	1000	+	.	gene_id "MSTRG.50105"; transcript_id "MSTRG.50105.12"; exon_number "9";
25	StringTie	transcript	2993132	2994334	1000	+	.	gene_id "MSTRG.50106"; transcript_id "MSTRG.50106.1";
25	StringTie	exon	2993132	2993313	1000	+	.	gene_id "MSTRG.50106"; transcript_id "MSTRG.50106.1"; exon_number "1";
25	StringTie	exon	2994238	2994334	1000	+	.	gene_id "MSTRG.50106"; transcript_id "MSTRG.50106.1"; exon_number "2";
25	StringTie	transcript	2999592	3002120	1000	-	.	gene_id "MSTRG.50107"; transcript_id "MSTRG.50107.1";
25	StringTie	exon	2999592	3000043	1000	-	.	gene_id "MSTRG.50107"; transcript_id "MSTRG.50107.1"; exon_number "1";
25	StringTie	exon	3001988	3002120	1000	-	.	gene_id "MSTRG.50107"; transcript_id "MSTRG.50107.1"; exon_number "2";
25	StringTie	transcript	3011275	3048748	1000	-	.	gene_id "MSTRG.50111"; transcript_id "MSTRG.50111.1";
25	StringTie	exon	3011275	3011430	1000	-	.	gene_id "MSTRG.50111"; transcript_id "MSTRG.50111.1"; exon_number "1";
25	StringTie	exon	3012110	3012183	1000	-	.	gene_id "MSTRG.50111"; transcript_id "MSTRG.50111.1"; exon_number "2";
25	StringTie	exon	3012564	3012673	1000	-	.	gene_id "MSTRG.50111"; transcript_id "MSTRG.50111.1"; exon_number "3";
25	StringTie	exon	3013025	3013185	1000	-	.	gene_id "MSTRG.50111"; transcript_id "MSTRG.50111.1"; exon_number "4";
25	StringTie	exon	3013504	3013575	1000	-	.	gene_id "MSTRG.50111"; transcript_id "MSTRG.50111.1"; exon_number "5";
25	StringTie	exon	3016606	3016746	1000	-	.	gene_id "MSTRG.50111"; transcript_id "MSTRG.50111.1"; exon_number "6";
25	StringTie	exon	3017862	3017944	1000	-	.	gene_id "MSTRG.50111"; transcript_id "MSTRG.50111.1"; exon_number "7";
25	StringTie	exon	3018710	3018877	1000	-	.	gene_id "MSTRG.50111"; transcript_id "MSTRG.50111.1"; exon_number "8";
25	StringTie	exon	3048608	3048748	1000	-	.	gene_id "MSTRG.50111"; transcript_id "MSTRG.50111.1"; exon_number "9";
25	StringTie	transcript	3016996	3048748	1000	-	.	gene_id "MSTRG.50111"; transcript_id "MSTRG.50111.2";
25	StringTie	exon	3016996	3017232	1000	-	.	gene_id "MSTRG.50111"; transcript_id "MSTRG.50111.2"; exon_number "1";
25	StringTie	exon	3017862	3017944	1000	-	.	gene_id "MSTRG.50111"; transcript_id "MSTRG.50111.2"; exon_number "2";
25	StringTie	exon	3018710	3018877	1000	-	.	gene_id "MSTRG.50111"; transcript_id "MSTRG.50111.2"; exon_number "3";
25	StringTie	exon	3048608	3048748	1000	-	.	gene_id "MSTRG.50111"; transcript_id "MSTRG.50111.2"; exon_number "4";
25	StringTie	transcript	3017354	3048748	1000	-	.	gene_id "MSTRG.50111"; transcript_id "MSTRG.50111.3";
25	StringTie	exon	3017354	3017511	1000	-	.	gene_id "MSTRG.50111"; transcript_id "MSTRG.50111.3"; exon_number "1";
25	StringTie	exon	3017862	3017944	1000	-	.	gene_id "MSTRG.50111"; transcript_id "MSTRG.50111.3"; exon_number "2";
25	StringTie	exon	3018710	3018877	1000	-	.	gene_id "MSTRG.50111"; transcript_id "MSTRG.50111.3"; exon_number "3";
25	StringTie	exon	3048608	3048748	1000	-	.	gene_id "MSTRG.50111"; transcript_id "MSTRG.50111.3"; exon_number "4";
25	StringTie	transcript	3029468	3048748	1000	-	.	gene_id "MSTRG.50111"; transcript_id "MSTRG.50111.4";
25	StringTie	exon	3029468	3029553	1000	-	.	gene_id "MSTRG.50111"; transcript_id "MSTRG.50111.4"; exon_number "1";
25	StringTie	exon	3032797	3033010	1000	-	.	gene_id "MSTRG.50111"; transcript_id "MSTRG.50111.4"; exon_number "2";
25	StringTie	exon	3048608	3048748	1000	-	.	gene_id "MSTRG.50111"; transcript_id "MSTRG.50111.4"; exon_number "3";
25	StringTie	transcript	3029493	3048748	1000	-	.	gene_id "MSTRG.50111"; transcript_id "MSTRG.50111.5";
25	StringTie	exon	3029493	3029553	1000	-	.	gene_id "MSTRG.50111"; transcript_id "MSTRG.50111.5"; exon_number "1";
25	StringTie	exon	3048608	3048748	1000	-	.	gene_id "MSTRG.50111"; transcript_id "MSTRG.50111.5"; exon_number "2";
25	StringTie	transcript	3034808	3048748	1000	-	.	gene_id "MSTRG.50111"; transcript_id "MSTRG.50111.6";
25	StringTie	exon	3034808	3035037	1000	-	.	gene_id "MSTRG.50111"; transcript_id "MSTRG.50111.6"; exon_number "1";
25	StringTie	exon	3048608	3048748	1000	-	.	gene_id "MSTRG.50111"; transcript_id "MSTRG.50111.6"; exon_number "2";
25	StringTie	transcript	3048782	3050912	1000	+	.	gene_id "MSTRG.50112"; transcript_id "MSTRG.50112.1";
25	StringTie	exon	3048782	3049931	1000	+	.	gene_id "MSTRG.50112"; transcript_id "MSTRG.50112.1"; exon_number "1";
25	StringTie	exon	3050687	3050912	1000	+	.	gene_id "MSTRG.50112"; transcript_id "MSTRG.50112.1"; exon_number "2";
25	StringTie	transcript	3048782	3050912	1000	+	.	gene_id "MSTRG.50112"; transcript_id "MSTRG.50112.2";
25	StringTie	exon	3048782	3049931	1000	+	.	gene_id "MSTRG.50112"; transcript_id "MSTRG.50112.2"; exon_number "1";
25	StringTie	exon	3050634	3050912	1000	+	.	gene_id "MSTRG.50112"; transcript_id "MSTRG.50112.2"; exon_number "2";
25	StringTie	transcript	3054551	3055251	1000	-	.	gene_id "MSTRG.50113"; transcript_id "MSTRG.50113.1";
25	StringTie	exon	3054551	3055251	1000	-	.	gene_id "MSTRG.50113"; transcript_id "MSTRG.50113.1"; exon_number "1";
25	StringTie	transcript	3055600	3056166	1000	-	.	gene_id "MSTRG.50114"; transcript_id "MSTRG.50114.1";
25	StringTie	exon	3055600	3056166	1000	-	.	gene_id "MSTRG.50114"; transcript_id "MSTRG.50114.1"; exon_number "1";
25	StringTie	transcript	3056325	3057576	1000	-	.	gene_id "MSTRG.50115"; transcript_id "MSTRG.50115.1";
25	StringTie	exon	3056325	3057576	1000	-	.	gene_id "MSTRG.50115"; transcript_id "MSTRG.50115.1"; exon_number "1";
25	StringTie	transcript	3058645	3062991	1000	-	.	gene_id "MSTRG.50116"; transcript_id "MSTRG.50116.1";
25	StringTie	exon	3058645	3058692	1000	-	.	gene_id "MSTRG.50116"; transcript_id "MSTRG.50116.1"; exon_number "1";
25	StringTie	exon	3058852	3059013	1000	-	.	gene_id "MSTRG.50116"; transcript_id "MSTRG.50116.1"; exon_number "2";
25	StringTie	exon	3060549	3060716	1000	-	.	gene_id "MSTRG.50116"; transcript_id "MSTRG.50116.1"; exon_number "3";
25	StringTie	exon	3061019	3061184	1000	-	.	gene_id "MSTRG.50116"; transcript_id "MSTRG.50116.1"; exon_number "4";
25	StringTie	exon	3061732	3061845	1000	-	.	gene_id "MSTRG.50116"; transcript_id "MSTRG.50116.1"; exon_number "5";
25	StringTie	exon	3062451	3062597	1000	-	.	gene_id "MSTRG.50116"; transcript_id "MSTRG.50116.1"; exon_number "6";
25	StringTie	exon	3062933	3062991	1000	-	.	gene_id "MSTRG.50116"; transcript_id "MSTRG.50116.1"; exon_number "7";
25	StringTie	transcript	3067683	3068120	1000	-	.	gene_id "MSTRG.50117"; transcript_id "MSTRG.50117.1";
25	StringTie	exon	3067683	3068120	1000	-	.	gene_id "MSTRG.50117"; transcript_id "MSTRG.50117.1"; exon_number "1";
25	StringTie	transcript	3068639	3069138	1000	-	.	gene_id "MSTRG.50118"; transcript_id "MSTRG.50118.1";
25	StringTie	exon	3068639	3069138	1000	-	.	gene_id "MSTRG.50118"; transcript_id "MSTRG.50118.1"; exon_number "1";
25	StringTie	transcript	3069932	3070279	1000	-	.	gene_id "MSTRG.50119"; transcript_id "MSTRG.50119.1";
25	StringTie	exon	3069932	3070279	1000	-	.	gene_id "MSTRG.50119"; transcript_id "MSTRG.50119.1"; exon_number "1";
25	StringTie	transcript	3075045	3075651	1000	-	.	gene_id "MSTRG.50120"; transcript_id "MSTRG.50120.1";
25	StringTie	exon	3075045	3075651	1000	-	.	gene_id "MSTRG.50120"; transcript_id "MSTRG.50120.1"; exon_number "1";
25	StringTie	transcript	3079636	3080036	1000	-	.	gene_id "MSTRG.50122"; transcript_id "MSTRG.50122.1";
25	StringTie	exon	3079636	3080036	1000	-	.	gene_id "MSTRG.50122"; transcript_id "MSTRG.50122.1"; exon_number "1";
25	StringTie	transcript	3083844	3088419	1000	-	.	gene_id "MSTRG.50124"; transcript_id "MSTRG.50124.1";
25	StringTie	exon	3083844	3083902	1000	-	.	gene_id "MSTRG.50124"; transcript_id "MSTRG.50124.1"; exon_number "1";
25	StringTie	exon	3085681	3086097	1000	-	.	gene_id "MSTRG.50124"; transcript_id "MSTRG.50124.1"; exon_number "2";
25	StringTie	exon	3087542	3087730	1000	-	.	gene_id "MSTRG.50124"; transcript_id "MSTRG.50124.1"; exon_number "3";
25	StringTie	exon	3088317	3088419	1000	-	.	gene_id "MSTRG.50124"; transcript_id "MSTRG.50124.1"; exon_number "4";
25	StringTie	transcript	3114554	3114885	1000	-	.	gene_id "MSTRG.50125"; transcript_id "MSTRG.50125.1";
25	StringTie	exon	3114554	3114885	1000	-	.	gene_id "MSTRG.50125"; transcript_id "MSTRG.50125.1"; exon_number "1";
25	StringTie	transcript	3121252	3121749	1000	-	.	gene_id "MSTRG.50126"; transcript_id "MSTRG.50126.1";
25	StringTie	exon	3121252	3121749	1000	-	.	gene_id "MSTRG.50126"; transcript_id "MSTRG.50126.1"; exon_number "1";
25	StringTie	transcript	3147801	3173260	1000	-	.	gene_id "MSTRG.50127"; transcript_id "MSTRG.50127.1";
25	StringTie	exon	3147801	3148399	1000	-	.	gene_id "MSTRG.50127"; transcript_id "MSTRG.50127.1"; exon_number "1";
25	StringTie	exon	3173177	3173260	1000	-	.	gene_id "MSTRG.50127"; transcript_id "MSTRG.50127.1"; exon_number "2";
25	StringTie	transcript	3148492	3149173	1000	-	.	gene_id "MSTRG.50128"; transcript_id "MSTRG.50128.1";
25	StringTie	exon	3148492	3149173	1000	-	.	gene_id "MSTRG.50128"; transcript_id "MSTRG.50128.1"; exon_number "1";
25	StringTie	transcript	3159514	3160138	1000	-	.	gene_id "MSTRG.50129"; transcript_id "MSTRG.50129.1";
25	StringTie	exon	3159514	3160138	1000	-	.	gene_id "MSTRG.50129"; transcript_id "MSTRG.50129.1"; exon_number "1";
25	StringTie	transcript	3200606	3209352	1000	+	.	gene_id "MSTRG.50130"; transcript_id "MSTRG.50130.1";
25	StringTie	exon	3200606	3200909	1000	+	.	gene_id "MSTRG.50130"; transcript_id "MSTRG.50130.1"; exon_number "1";
25	StringTie	exon	3209249	3209352	1000	+	.	gene_id "MSTRG.50130"; transcript_id "MSTRG.50130.1"; exon_number "2";
25	StringTie	transcript	3200606	3209352	1000	+	.	gene_id "MSTRG.50130"; transcript_id "MSTRG.50130.2";
25	StringTie	exon	3200606	3200909	1000	+	.	gene_id "MSTRG.50130"; transcript_id "MSTRG.50130.2"; exon_number "1";
25	StringTie	exon	3204663	3204885	1000	+	.	gene_id "MSTRG.50130"; transcript_id "MSTRG.50130.2"; exon_number "2";
25	StringTie	exon	3209249	3209352	1000	+	.	gene_id "MSTRG.50130"; transcript_id "MSTRG.50130.2"; exon_number "3";
25	StringTie	transcript	3200606	3209352	1000	+	.	gene_id "MSTRG.50130"; transcript_id "MSTRG.50130.3";
25	StringTie	exon	3200606	3200909	1000	+	.	gene_id "MSTRG.50130"; transcript_id "MSTRG.50130.3"; exon_number "1";
25	StringTie	exon	3204644	3204885	1000	+	.	gene_id "MSTRG.50130"; transcript_id "MSTRG.50130.3"; exon_number "2";
25	StringTie	exon	3209249	3209352	1000	+	.	gene_id "MSTRG.50130"; transcript_id "MSTRG.50130.3"; exon_number "3";
25	StringTie	transcript	3240793	3241518	1000	-	.	gene_id "MSTRG.50132"; transcript_id "MSTRG.50132.1";
25	StringTie	exon	3240793	3241518	1000	-	.	gene_id "MSTRG.50132"; transcript_id "MSTRG.50132.1"; exon_number "1";
25	StringTie	transcript	3243952	3244544	1000	-	.	gene_id "MSTRG.50133"; transcript_id "MSTRG.50133.1";
25	StringTie	exon	3243952	3244544	1000	-	.	gene_id "MSTRG.50133"; transcript_id "MSTRG.50133.1"; exon_number "1";
25	StringTie	transcript	3297521	3298252	1000	+	.	gene_id "MSTRG.50134"; transcript_id "MSTRG.50134.1";
25	StringTie	exon	3297521	3298252	1000	+	.	gene_id "MSTRG.50134"; transcript_id "MSTRG.50134.1"; exon_number "1";
25	StringTie	transcript	3312657	3313049	1000	-	.	gene_id "MSTRG.50135"; transcript_id "MSTRG.50135.1";
25	StringTie	exon	3312657	3313049	1000	-	.	gene_id "MSTRG.50135"; transcript_id "MSTRG.50135.1"; exon_number "1";
25	StringTie	transcript	3314257	3314956	1000	-	.	gene_id "MSTRG.50136"; transcript_id "MSTRG.50136.1";
25	StringTie	exon	3314257	3314956	1000	-	.	gene_id "MSTRG.50136"; transcript_id "MSTRG.50136.1"; exon_number "1";
25	StringTie	transcript	3315501	3315868	1000	-	.	gene_id "MSTRG.50137"; transcript_id "MSTRG.50137.1";
25	StringTie	exon	3315501	3315868	1000	-	.	gene_id "MSTRG.50137"; transcript_id "MSTRG.50137.1"; exon_number "1";
25	StringTie	transcript	3330466	3330986	1000	-	.	gene_id "MSTRG.50138"; transcript_id "MSTRG.50138.1";
25	StringTie	exon	3330466	3330986	1000	-	.	gene_id "MSTRG.50138"; transcript_id "MSTRG.50138.1"; exon_number "1";
25	StringTie	transcript	3343007	3343675	1000	-	.	gene_id "MSTRG.50139"; transcript_id "MSTRG.50139.1";
25	StringTie	exon	3343007	3343675	1000	-	.	gene_id "MSTRG.50139"; transcript_id "MSTRG.50139.1"; exon_number "1";
25	StringTie	transcript	3345214	3345894	1000	+	.	gene_id "MSTRG.50140"; transcript_id "MSTRG.50140.1";
25	StringTie	exon	3345214	3345894	1000	+	.	gene_id "MSTRG.50140"; transcript_id "MSTRG.50140.1"; exon_number "1";
25	StringTie	transcript	3347223	3347920	1000	-	.	gene_id "MSTRG.50142"; transcript_id "MSTRG.50142.1";
25	StringTie	exon	3347223	3347920	1000	-	.	gene_id "MSTRG.50142"; transcript_id "MSTRG.50142.1"; exon_number "1";
25	StringTie	transcript	3349768	3350484	1000	+	.	gene_id "MSTRG.50143"; transcript_id "MSTRG.50143.1";
25	StringTie	exon	3349768	3350484	1000	+	.	gene_id "MSTRG.50143"; transcript_id "MSTRG.50143.1"; exon_number "1";
25	StringTie	transcript	3363632	3390414	1000	-	.	gene_id "MSTRG.50147"; transcript_id "MSTRG.50147.1";
25	StringTie	exon	3363632	3363751	1000	-	.	gene_id "MSTRG.50147"; transcript_id "MSTRG.50147.1"; exon_number "1";
25	StringTie	exon	3390017	3390414	1000	-	.	gene_id "MSTRG.50147"; transcript_id "MSTRG.50147.1"; exon_number "2";
25	StringTie	transcript	3377934	3378719	1000	+	.	gene_id "MSTRG.50148"; transcript_id "MSTRG.50148.1";
25	StringTie	exon	3377934	3378719	1000	+	.	gene_id "MSTRG.50148"; transcript_id "MSTRG.50148.1"; exon_number "1";
25	StringTie	transcript	3393106	3393479	1000	-	.	gene_id "MSTRG.50150"; transcript_id "MSTRG.50150.1";
25	StringTie	exon	3393106	3393479	1000	-	.	gene_id "MSTRG.50150"; transcript_id "MSTRG.50150.1"; exon_number "1";
25	StringTie	transcript	3397884	3432216	1000	-	.	gene_id "MSTRG.50151"; transcript_id "MSTRG.50151.1";
25	StringTie	exon	3397884	3398423	1000	-	.	gene_id "MSTRG.50151"; transcript_id "MSTRG.50151.1"; exon_number "1";
25	StringTie	exon	3399898	3400131	1000	-	.	gene_id "MSTRG.50151"; transcript_id "MSTRG.50151.1"; exon_number "2";
25	StringTie	exon	3401751	3401867	1000	-	.	gene_id "MSTRG.50151"; transcript_id "MSTRG.50151.1"; exon_number "3";
25	StringTie	exon	3405495	3405590	1000	-	.	gene_id "MSTRG.50151"; transcript_id "MSTRG.50151.1"; exon_number "4";
25	StringTie	exon	3406705	3406806	1000	-	.	gene_id "MSTRG.50151"; transcript_id "MSTRG.50151.1"; exon_number "5";
25	StringTie	exon	3432132	3432216	1000	-	.	gene_id "MSTRG.50151"; transcript_id "MSTRG.50151.1"; exon_number "6";
25	StringTie	transcript	3397884	3432216	1000	-	.	gene_id "MSTRG.50151"; transcript_id "MSTRG.50151.2";
25	StringTie	exon	3397884	3398423	1000	-	.	gene_id "MSTRG.50151"; transcript_id "MSTRG.50151.2"; exon_number "1";
25	StringTie	exon	3399898	3400131	1000	-	.	gene_id "MSTRG.50151"; transcript_id "MSTRG.50151.2"; exon_number "2";
25	StringTie	exon	3405495	3405590	1000	-	.	gene_id "MSTRG.50151"; transcript_id "MSTRG.50151.2"; exon_number "3";
25	StringTie	exon	3406705	3406806	1000	-	.	gene_id "MSTRG.50151"; transcript_id "MSTRG.50151.2"; exon_number "4";
25	StringTie	exon	3432132	3432216	1000	-	.	gene_id "MSTRG.50151"; transcript_id "MSTRG.50151.2"; exon_number "5";
25	StringTie	transcript	3405549	3432216	1000	-	.	gene_id "MSTRG.50151"; transcript_id "MSTRG.50151.3";
25	StringTie	exon	3405549	3405590	1000	-	.	gene_id "MSTRG.50151"; transcript_id "MSTRG.50151.3"; exon_number "1";
25	StringTie	exon	3432132	3432216	1000	-	.	gene_id "MSTRG.50151"; transcript_id "MSTRG.50151.3"; exon_number "2";
25	StringTie	transcript	3408574	3432216	1000	-	.	gene_id "MSTRG.50151"; transcript_id "MSTRG.50151.4";
25	StringTie	exon	3408574	3409499	1000	-	.	gene_id "MSTRG.50151"; transcript_id "MSTRG.50151.4"; exon_number "1";
25	StringTie	exon	3432132	3432216	1000	-	.	gene_id "MSTRG.50151"; transcript_id "MSTRG.50151.4"; exon_number "2";
25	StringTie	transcript	3409407	3409661	1000	-	.	gene_id "MSTRG.50151"; transcript_id "MSTRG.50151.5";
25	StringTie	exon	3409407	3409499	1000	-	.	gene_id "MSTRG.50151"; transcript_id "MSTRG.50151.5"; exon_number "1";
25	StringTie	exon	3409606	3409661	1000	-	.	gene_id "MSTRG.50151"; transcript_id "MSTRG.50151.5"; exon_number "2";
25	StringTie	transcript	3445636	3455828	1000	-	.	gene_id "MSTRG.50152"; transcript_id "MSTRG.50152.1";
25	StringTie	exon	3445636	3445761	1000	-	.	gene_id "MSTRG.50152"; transcript_id "MSTRG.50152.1"; exon_number "1";
25	StringTie	exon	3446407	3446547	1000	-	.	gene_id "MSTRG.50152"; transcript_id "MSTRG.50152.1"; exon_number "2";
25	StringTie	exon	3447039	3447209	1000	-	.	gene_id "MSTRG.50152"; transcript_id "MSTRG.50152.1"; exon_number "3";
25	StringTie	exon	3447612	3447710	1000	-	.	gene_id "MSTRG.50152"; transcript_id "MSTRG.50152.1"; exon_number "4";
25	StringTie	exon	3447816	3447981	1000	-	.	gene_id "MSTRG.50152"; transcript_id "MSTRG.50152.1"; exon_number "5";
25	StringTie	exon	3455571	3455828	1000	-	.	gene_id "MSTRG.50152"; transcript_id "MSTRG.50152.1"; exon_number "6";
25	StringTie	transcript	3447039	3455828	1000	-	.	gene_id "MSTRG.50152"; transcript_id "MSTRG.50152.2";
25	StringTie	exon	3447039	3447209	1000	-	.	gene_id "MSTRG.50152"; transcript_id "MSTRG.50152.2"; exon_number "1";
25	StringTie	exon	3447612	3447710	1000	-	.	gene_id "MSTRG.50152"; transcript_id "MSTRG.50152.2"; exon_number "2";
25	StringTie	exon	3447816	3447981	1000	-	.	gene_id "MSTRG.50152"; transcript_id "MSTRG.50152.2"; exon_number "3";
25	StringTie	exon	3455630	3455828	1000	-	.	gene_id "MSTRG.50152"; transcript_id "MSTRG.50152.2"; exon_number "4";
25	StringTie	transcript	3447162	3455828	1000	-	.	gene_id "MSTRG.50152"; transcript_id "MSTRG.50152.3";
25	StringTie	exon	3447162	3447209	1000	-	.	gene_id "MSTRG.50152"; transcript_id "MSTRG.50152.3"; exon_number "1";
25	StringTie	exon	3447609	3447710	1000	-	.	gene_id "MSTRG.50152"; transcript_id "MSTRG.50152.3"; exon_number "2";
25	StringTie	exon	3447816	3447981	1000	-	.	gene_id "MSTRG.50152"; transcript_id "MSTRG.50152.3"; exon_number "3";
25	StringTie	exon	3455571	3455828	1000	-	.	gene_id "MSTRG.50152"; transcript_id "MSTRG.50152.3"; exon_number "4";
25	StringTie	transcript	3447162	3455828	1000	-	.	gene_id "MSTRG.50152"; transcript_id "MSTRG.50152.4";
25	StringTie	exon	3447162	3447209	1000	-	.	gene_id "MSTRG.50152"; transcript_id "MSTRG.50152.4"; exon_number "1";
25	StringTie	exon	3447609	3447710	1000	-	.	gene_id "MSTRG.50152"; transcript_id "MSTRG.50152.4"; exon_number "2";
25	StringTie	exon	3447816	3447981	1000	-	.	gene_id "MSTRG.50152"; transcript_id "MSTRG.50152.4"; exon_number "3";
25	StringTie	exon	3455630	3455828	1000	-	.	gene_id "MSTRG.50152"; transcript_id "MSTRG.50152.4"; exon_number "4";
25	StringTie	transcript	3447612	3455828	1000	-	.	gene_id "MSTRG.50152"; transcript_id "MSTRG.50152.5";
25	StringTie	exon	3447612	3447981	1000	-	.	gene_id "MSTRG.50152"; transcript_id "MSTRG.50152.5"; exon_number "1";
25	StringTie	exon	3455630	3455828	1000	-	.	gene_id "MSTRG.50152"; transcript_id "MSTRG.50152.5"; exon_number "2";
25	StringTie	transcript	3453415	3453949	1000	+	.	gene_id "MSTRG.50153"; transcript_id "MSTRG.50153.1";
25	StringTie	exon	3453415	3453949	1000	+	.	gene_id "MSTRG.50153"; transcript_id "MSTRG.50153.1"; exon_number "1";
25	StringTie	transcript	3463395	3477484	1000	-	.	gene_id "MSTRG.50154"; transcript_id "MSTRG.50154.1";
25	StringTie	exon	3463395	3463633	1000	-	.	gene_id "MSTRG.50154"; transcript_id "MSTRG.50154.1"; exon_number "1";
25	StringTie	exon	3465656	3465736	1000	-	.	gene_id "MSTRG.50154"; transcript_id "MSTRG.50154.1"; exon_number "2";
25	StringTie	exon	3467121	3467336	1000	-	.	gene_id "MSTRG.50154"; transcript_id "MSTRG.50154.1"; exon_number "3";
25	StringTie	exon	3477401	3477484	1000	-	.	gene_id "MSTRG.50154"; transcript_id "MSTRG.50154.1"; exon_number "4";
25	StringTie	transcript	3468083	3470650	1000	-	.	gene_id "MSTRG.50155"; transcript_id "MSTRG.50155.1";
25	StringTie	exon	3468083	3468143	1000	-	.	gene_id "MSTRG.50155"; transcript_id "MSTRG.50155.1"; exon_number "1";
25	StringTie	exon	3470439	3470650	1000	-	.	gene_id "MSTRG.50155"; transcript_id "MSTRG.50155.1"; exon_number "2";
25	StringTie	transcript	3468536	3470650	1000	-	.	gene_id "MSTRG.50155"; transcript_id "MSTRG.50155.2";
25	StringTie	exon	3468536	3468643	1000	-	.	gene_id "MSTRG.50155"; transcript_id "MSTRG.50155.2"; exon_number "1";
25	StringTie	exon	3470439	3470650	1000	-	.	gene_id "MSTRG.50155"; transcript_id "MSTRG.50155.2"; exon_number "2";
25	StringTie	transcript	3501876	3502355	1000	+	.	gene_id "MSTRG.50157"; transcript_id "MSTRG.50157.1";
25	StringTie	exon	3501876	3502355	1000	+	.	gene_id "MSTRG.50157"; transcript_id "MSTRG.50157.1"; exon_number "1";
25	StringTie	transcript	3504808	3510597	1000	-	.	gene_id "MSTRG.50158"; transcript_id "MSTRG.50158.1";
25	StringTie	exon	3504808	3504994	1000	-	.	gene_id "MSTRG.50158"; transcript_id "MSTRG.50158.1"; exon_number "1";
25	StringTie	exon	3505276	3505341	1000	-	.	gene_id "MSTRG.50158"; transcript_id "MSTRG.50158.1"; exon_number "2";
25	StringTie	exon	3505676	3505812	1000	-	.	gene_id "MSTRG.50158"; transcript_id "MSTRG.50158.1"; exon_number "3";
25	StringTie	exon	3506604	3506688	1000	-	.	gene_id "MSTRG.50158"; transcript_id "MSTRG.50158.1"; exon_number "4";
25	StringTie	exon	3510437	3510597	1000	-	.	gene_id "MSTRG.50158"; transcript_id "MSTRG.50158.1"; exon_number "5";
25	StringTie	transcript	3504832	3510597	1000	-	.	gene_id "MSTRG.50158"; transcript_id "MSTRG.50158.2";
25	StringTie	exon	3504832	3504994	1000	-	.	gene_id "MSTRG.50158"; transcript_id "MSTRG.50158.2"; exon_number "1";
25	StringTie	exon	3505276	3505390	1000	-	.	gene_id "MSTRG.50158"; transcript_id "MSTRG.50158.2"; exon_number "2";
25	StringTie	exon	3505676	3505812	1000	-	.	gene_id "MSTRG.50158"; transcript_id "MSTRG.50158.2"; exon_number "3";
25	StringTie	exon	3506604	3506688	1000	-	.	gene_id "MSTRG.50158"; transcript_id "MSTRG.50158.2"; exon_number "4";
25	StringTie	exon	3510437	3510597	1000	-	.	gene_id "MSTRG.50158"; transcript_id "MSTRG.50158.2"; exon_number "5";
25	StringTie	transcript	3504876	3510597	1000	-	.	gene_id "MSTRG.50158"; transcript_id "MSTRG.50158.3";
25	StringTie	exon	3504876	3504994	1000	-	.	gene_id "MSTRG.50158"; transcript_id "MSTRG.50158.3"; exon_number "1";
25	StringTie	exon	3505276	3505390	1000	-	.	gene_id "MSTRG.50158"; transcript_id "MSTRG.50158.3"; exon_number "2";
25	StringTie	exon	3505676	3505812	1000	-	.	gene_id "MSTRG.50158"; transcript_id "MSTRG.50158.3"; exon_number "3";
25	StringTie	exon	3506604	3506688	1000	-	.	gene_id "MSTRG.50158"; transcript_id "MSTRG.50158.3"; exon_number "4";
25	StringTie	exon	3508231	3508446	1000	-	.	gene_id "MSTRG.50158"; transcript_id "MSTRG.50158.3"; exon_number "5";
25	StringTie	exon	3510181	3510597	1000	-	.	gene_id "MSTRG.50158"; transcript_id "MSTRG.50158.3"; exon_number "6";
25	StringTie	transcript	3504876	3510597	1000	-	.	gene_id "MSTRG.50158"; transcript_id "MSTRG.50158.4";
25	StringTie	exon	3504876	3504994	1000	-	.	gene_id "MSTRG.50158"; transcript_id "MSTRG.50158.4"; exon_number "1";
25	StringTie	exon	3505276	3505341	1000	-	.	gene_id "MSTRG.50158"; transcript_id "MSTRG.50158.4"; exon_number "2";
25	StringTie	exon	3505676	3505812	1000	-	.	gene_id "MSTRG.50158"; transcript_id "MSTRG.50158.4"; exon_number "3";
25	StringTie	exon	3506604	3506688	1000	-	.	gene_id "MSTRG.50158"; transcript_id "MSTRG.50158.4"; exon_number "4";
25	StringTie	exon	3508231	3508446	1000	-	.	gene_id "MSTRG.50158"; transcript_id "MSTRG.50158.4"; exon_number "5";
25	StringTie	exon	3510181	3510597	1000	-	.	gene_id "MSTRG.50158"; transcript_id "MSTRG.50158.4"; exon_number "6";
25	StringTie	transcript	3504876	3510597	1000	-	.	gene_id "MSTRG.50158"; transcript_id "MSTRG.50158.5";
25	StringTie	exon	3504876	3504994	1000	-	.	gene_id "MSTRG.50158"; transcript_id "MSTRG.50158.5"; exon_number "1";
25	StringTie	exon	3505276	3505390	1000	-	.	gene_id "MSTRG.50158"; transcript_id "MSTRG.50158.5"; exon_number "2";
25	StringTie	exon	3505676	3505808	1000	-	.	gene_id "MSTRG.50158"; transcript_id "MSTRG.50158.5"; exon_number "3";
25	StringTie	exon	3506604	3506688	1000	-	.	gene_id "MSTRG.50158"; transcript_id "MSTRG.50158.5"; exon_number "4";
25	StringTie	exon	3510437	3510597	1000	-	.	gene_id "MSTRG.50158"; transcript_id "MSTRG.50158.5"; exon_number "5";
25	StringTie	transcript	3504877	3510597	1000	-	.	gene_id "MSTRG.50158"; transcript_id "MSTRG.50158.6";
25	StringTie	exon	3504877	3504994	1000	-	.	gene_id "MSTRG.50158"; transcript_id "MSTRG.50158.6"; exon_number "1";
25	StringTie	exon	3505276	3505390	1000	-	.	gene_id "MSTRG.50158"; transcript_id "MSTRG.50158.6"; exon_number "2";
25	StringTie	exon	3505676	3505812	1000	-	.	gene_id "MSTRG.50158"; transcript_id "MSTRG.50158.6"; exon_number "3";
25	StringTie	exon	3506604	3506688	1000	-	.	gene_id "MSTRG.50158"; transcript_id "MSTRG.50158.6"; exon_number "4";
25	StringTie	exon	3510181	3510597	1000	-	.	gene_id "MSTRG.50158"; transcript_id "MSTRG.50158.6"; exon_number "5";
25	StringTie	transcript	3504879	3510597	1000	-	.	gene_id "MSTRG.50158"; transcript_id "MSTRG.50158.7";
25	StringTie	exon	3504879	3504994	1000	-	.	gene_id "MSTRG.50158"; transcript_id "MSTRG.50158.7"; exon_number "1";
25	StringTie	exon	3505276	3505368	1000	-	.	gene_id "MSTRG.50158"; transcript_id "MSTRG.50158.7"; exon_number "2";
25	StringTie	exon	3505676	3505812	1000	-	.	gene_id "MSTRG.50158"; transcript_id "MSTRG.50158.7"; exon_number "3";
25	StringTie	exon	3506604	3506688	1000	-	.	gene_id "MSTRG.50158"; transcript_id "MSTRG.50158.7"; exon_number "4";
25	StringTie	exon	3510437	3510597	1000	-	.	gene_id "MSTRG.50158"; transcript_id "MSTRG.50158.7"; exon_number "5";
25	StringTie	transcript	3526043	3535193	1000	+	.	gene_id "MSTRG.50162"; transcript_id "MSTRG.50162.1";
25	StringTie	exon	3526043	3526218	1000	+	.	gene_id "MSTRG.50162"; transcript_id "MSTRG.50162.1"; exon_number "1";
25	StringTie	exon	3534102	3535193	1000	+	.	gene_id "MSTRG.50162"; transcript_id "MSTRG.50162.1"; exon_number "2";
25	StringTie	transcript	3536010	3536598	1000	+	.	gene_id "MSTRG.50164"; transcript_id "MSTRG.50164.1";
25	StringTie	exon	3536010	3536598	1000	+	.	gene_id "MSTRG.50164"; transcript_id "MSTRG.50164.1"; exon_number "1";
25	StringTie	transcript	3540581	3565990	1000	-	.	gene_id "MSTRG.50165"; transcript_id "MSTRG.50165.1";
25	StringTie	exon	3540581	3540829	1000	-	.	gene_id "MSTRG.50165"; transcript_id "MSTRG.50165.1"; exon_number "1";
25	StringTie	exon	3541285	3541371	1000	-	.	gene_id "MSTRG.50165"; transcript_id "MSTRG.50165.1"; exon_number "2";
25	StringTie	exon	3546837	3546887	1000	-	.	gene_id "MSTRG.50165"; transcript_id "MSTRG.50165.1"; exon_number "3";
25	StringTie	exon	3555000	3555076	1000	-	.	gene_id "MSTRG.50165"; transcript_id "MSTRG.50165.1"; exon_number "4";
25	StringTie	exon	3558307	3558490	1000	-	.	gene_id "MSTRG.50165"; transcript_id "MSTRG.50165.1"; exon_number "5";
25	StringTie	exon	3558873	3558943	1000	-	.	gene_id "MSTRG.50165"; transcript_id "MSTRG.50165.1"; exon_number "6";
25	StringTie	exon	3562508	3562582	1000	-	.	gene_id "MSTRG.50165"; transcript_id "MSTRG.50165.1"; exon_number "7";
25	StringTie	exon	3563382	3563478	1000	-	.	gene_id "MSTRG.50165"; transcript_id "MSTRG.50165.1"; exon_number "8";
25	StringTie	exon	3565812	3565990	1000	-	.	gene_id "MSTRG.50165"; transcript_id "MSTRG.50165.1"; exon_number "9";
25	StringTie	transcript	3540761	3540995	1000	-	.	gene_id "MSTRG.50165"; transcript_id "MSTRG.50165.2";
25	StringTie	exon	3540761	3540829	1000	-	.	gene_id "MSTRG.50165"; transcript_id "MSTRG.50165.2"; exon_number "1";
25	StringTie	exon	3540915	3540995	1000	-	.	gene_id "MSTRG.50165"; transcript_id "MSTRG.50165.2"; exon_number "2";
25	StringTie	transcript	3558307	3565990	1000	-	.	gene_id "MSTRG.50165"; transcript_id "MSTRG.50165.3";
25	StringTie	exon	3558307	3558490	1000	-	.	gene_id "MSTRG.50165"; transcript_id "MSTRG.50165.3"; exon_number "1";
25	StringTie	exon	3558873	3558943	1000	-	.	gene_id "MSTRG.50165"; transcript_id "MSTRG.50165.3"; exon_number "2";
25	StringTie	exon	3562508	3562582	1000	-	.	gene_id "MSTRG.50165"; transcript_id "MSTRG.50165.3"; exon_number "3";
25	StringTie	exon	3565812	3565990	1000	-	.	gene_id "MSTRG.50165"; transcript_id "MSTRG.50165.3"; exon_number "4";
25	StringTie	transcript	3558919	3574408	1000	-	.	gene_id "MSTRG.50165"; transcript_id "MSTRG.50165.4";
25	StringTie	exon	3558919	3558943	1000	-	.	gene_id "MSTRG.50165"; transcript_id "MSTRG.50165.4"; exon_number "1";
25	StringTie	exon	3562508	3562582	1000	-	.	gene_id "MSTRG.50165"; transcript_id "MSTRG.50165.4"; exon_number "2";
25	StringTie	exon	3563382	3563478	1000	-	.	gene_id "MSTRG.50165"; transcript_id "MSTRG.50165.4"; exon_number "3";
25	StringTie	exon	3574343	3574408	1000	-	.	gene_id "MSTRG.50165"; transcript_id "MSTRG.50165.4"; exon_number "4";
25	StringTie	transcript	3566929	3574408	1000	-	.	gene_id "MSTRG.50165"; transcript_id "MSTRG.50165.6";
25	StringTie	exon	3566929	3567219	1000	-	.	gene_id "MSTRG.50165"; transcript_id "MSTRG.50165.6"; exon_number "1";
25	StringTie	exon	3574343	3574408	1000	-	.	gene_id "MSTRG.50165"; transcript_id "MSTRG.50165.6"; exon_number "2";
25	StringTie	transcript	3567021	3574108	1000	-	.	gene_id "MSTRG.50165"; transcript_id "MSTRG.50165.7";
25	StringTie	exon	3567021	3567219	1000	-	.	gene_id "MSTRG.50165"; transcript_id "MSTRG.50165.7"; exon_number "1";
25	StringTie	exon	3573710	3574108	1000	-	.	gene_id "MSTRG.50165"; transcript_id "MSTRG.50165.7"; exon_number "2";
25	StringTie	transcript	3567187	3574108	1000	-	.	gene_id "MSTRG.50165"; transcript_id "MSTRG.50165.8";
25	StringTie	exon	3567187	3567219	1000	-	.	gene_id "MSTRG.50165"; transcript_id "MSTRG.50165.8"; exon_number "1";
25	StringTie	exon	3573372	3573517	1000	-	.	gene_id "MSTRG.50165"; transcript_id "MSTRG.50165.8"; exon_number "2";
25	StringTie	exon	3573710	3574108	1000	-	.	gene_id "MSTRG.50165"; transcript_id "MSTRG.50165.8"; exon_number "3";
25	StringTie	transcript	3554647	3555727	1000	+	.	gene_id "MSTRG.50166"; transcript_id "MSTRG.50166.1";
25	StringTie	exon	3554647	3554738	1000	+	.	gene_id "MSTRG.50166"; transcript_id "MSTRG.50166.1"; exon_number "1";
25	StringTie	exon	3555021	3555163	1000	+	.	gene_id "MSTRG.50166"; transcript_id "MSTRG.50166.1"; exon_number "2";
25	StringTie	exon	3555583	3555727	1000	+	.	gene_id "MSTRG.50166"; transcript_id "MSTRG.50166.1"; exon_number "3";
25	StringTie	transcript	3574460	3598745	1000	+	.	gene_id "MSTRG.50168"; transcript_id "MSTRG.50168.1";
25	StringTie	exon	3574460	3574758	1000	+	.	gene_id "MSTRG.50168"; transcript_id "MSTRG.50168.1"; exon_number "1";
25	StringTie	exon	3583438	3583571	1000	+	.	gene_id "MSTRG.50168"; transcript_id "MSTRG.50168.1"; exon_number "2";
25	StringTie	exon	3588442	3588525	1000	+	.	gene_id "MSTRG.50168"; transcript_id "MSTRG.50168.1"; exon_number "3";
25	StringTie	exon	3589299	3589499	1000	+	.	gene_id "MSTRG.50168"; transcript_id "MSTRG.50168.1"; exon_number "4";
25	StringTie	exon	3590517	3590669	1000	+	.	gene_id "MSTRG.50168"; transcript_id "MSTRG.50168.1"; exon_number "5";
25	StringTie	exon	3595925	3596072	1000	+	.	gene_id "MSTRG.50168"; transcript_id "MSTRG.50168.1"; exon_number "6";
25	StringTie	exon	3597121	3597185	1000	+	.	gene_id "MSTRG.50168"; transcript_id "MSTRG.50168.1"; exon_number "7";
25	StringTie	exon	3598617	3598745	1000	+	.	gene_id "MSTRG.50168"; transcript_id "MSTRG.50168.1"; exon_number "8";
25	StringTie	transcript	3574460	3590669	1000	+	.	gene_id "MSTRG.50168"; transcript_id "MSTRG.50168.2";
25	StringTie	exon	3574460	3574758	1000	+	.	gene_id "MSTRG.50168"; transcript_id "MSTRG.50168.2"; exon_number "1";
25	StringTie	exon	3577516	3577641	1000	+	.	gene_id "MSTRG.50168"; transcript_id "MSTRG.50168.2"; exon_number "2";
25	StringTie	exon	3583438	3583571	1000	+	.	gene_id "MSTRG.50168"; transcript_id "MSTRG.50168.2"; exon_number "3";
25	StringTie	exon	3588442	3588525	1000	+	.	gene_id "MSTRG.50168"; transcript_id "MSTRG.50168.2"; exon_number "4";
25	StringTie	exon	3589299	3589499	1000	+	.	gene_id "MSTRG.50168"; transcript_id "MSTRG.50168.2"; exon_number "5";
25	StringTie	exon	3590517	3590669	1000	+	.	gene_id "MSTRG.50168"; transcript_id "MSTRG.50168.2"; exon_number "6";
25	StringTie	transcript	3574473	3590669	1000	+	.	gene_id "MSTRG.50168"; transcript_id "MSTRG.50168.3";
25	StringTie	exon	3574473	3574764	1000	+	.	gene_id "MSTRG.50168"; transcript_id "MSTRG.50168.3"; exon_number "1";
25	StringTie	exon	3583438	3583571	1000	+	.	gene_id "MSTRG.50168"; transcript_id "MSTRG.50168.3"; exon_number "2";
25	StringTie	exon	3588442	3588525	1000	+	.	gene_id "MSTRG.50168"; transcript_id "MSTRG.50168.3"; exon_number "3";
25	StringTie	exon	3589299	3589499	1000	+	.	gene_id "MSTRG.50168"; transcript_id "MSTRG.50168.3"; exon_number "4";
25	StringTie	exon	3590517	3590669	1000	+	.	gene_id "MSTRG.50168"; transcript_id "MSTRG.50168.3"; exon_number "5";
25	StringTie	transcript	3603803	3604218	1000	+	.	gene_id "MSTRG.50171"; transcript_id "MSTRG.50171.1";
25	StringTie	exon	3603803	3604218	1000	+	.	gene_id "MSTRG.50171"; transcript_id "MSTRG.50171.1"; exon_number "1";
25	StringTie	transcript	3605215	3605841	1000	+	.	gene_id "MSTRG.50172"; transcript_id "MSTRG.50172.1";
25	StringTie	exon	3605215	3605841	1000	+	.	gene_id "MSTRG.50172"; transcript_id "MSTRG.50172.1"; exon_number "1";
25	StringTie	transcript	3608256	3614304	1000	-	.	gene_id "MSTRG.50173"; transcript_id "MSTRG.50173.1";
25	StringTie	exon	3608256	3608527	1000	-	.	gene_id "MSTRG.50173"; transcript_id "MSTRG.50173.1"; exon_number "1";
25	StringTie	exon	3609520	3609710	1000	-	.	gene_id "MSTRG.50173"; transcript_id "MSTRG.50173.1"; exon_number "2";
25	StringTie	exon	3610831	3611080	1000	-	.	gene_id "MSTRG.50173"; transcript_id "MSTRG.50173.1"; exon_number "3";
25	StringTie	exon	3613425	3613663	1000	-	.	gene_id "MSTRG.50173"; transcript_id "MSTRG.50173.1"; exon_number "4";
25	StringTie	exon	3613812	3613885	1000	-	.	gene_id "MSTRG.50173"; transcript_id "MSTRG.50173.1"; exon_number "5";
25	StringTie	exon	3614051	3614304	1000	-	.	gene_id "MSTRG.50173"; transcript_id "MSTRG.50173.1"; exon_number "6";
25	StringTie	transcript	3608380	3614304	1000	-	.	gene_id "MSTRG.50173"; transcript_id "MSTRG.50173.2";
25	StringTie	exon	3608380	3608527	1000	-	.	gene_id "MSTRG.50173"; transcript_id "MSTRG.50173.2"; exon_number "1";
25	StringTie	exon	3609520	3609710	1000	-	.	gene_id "MSTRG.50173"; transcript_id "MSTRG.50173.2"; exon_number "2";
25	StringTie	exon	3610831	3611080	1000	-	.	gene_id "MSTRG.50173"; transcript_id "MSTRG.50173.2"; exon_number "3";
25	StringTie	exon	3613425	3613663	1000	-	.	gene_id "MSTRG.50173"; transcript_id "MSTRG.50173.2"; exon_number "4";
25	StringTie	exon	3613812	3613885	1000	-	.	gene_id "MSTRG.50173"; transcript_id "MSTRG.50173.2"; exon_number "5";
25	StringTie	exon	3614014	3614304	1000	-	.	gene_id "MSTRG.50173"; transcript_id "MSTRG.50173.2"; exon_number "6";
25	StringTie	transcript	3608380	3614304	1000	-	.	gene_id "MSTRG.50173"; transcript_id "MSTRG.50173.3";
25	StringTie	exon	3608380	3608527	1000	-	.	gene_id "MSTRG.50173"; transcript_id "MSTRG.50173.3"; exon_number "1";
25	StringTie	exon	3609520	3609710	1000	-	.	gene_id "MSTRG.50173"; transcript_id "MSTRG.50173.3"; exon_number "2";
25	StringTie	exon	3610831	3611080	1000	-	.	gene_id "MSTRG.50173"; transcript_id "MSTRG.50173.3"; exon_number "3";
25	StringTie	exon	3613812	3613885	1000	-	.	gene_id "MSTRG.50173"; transcript_id "MSTRG.50173.3"; exon_number "4";
25	StringTie	exon	3614051	3614304	1000	-	.	gene_id "MSTRG.50173"; transcript_id "MSTRG.50173.3"; exon_number "5";
25	StringTie	transcript	3608450	3614304	1000	-	.	gene_id "MSTRG.50173"; transcript_id "MSTRG.50173.4";
25	StringTie	exon	3608450	3608527	1000	-	.	gene_id "MSTRG.50173"; transcript_id "MSTRG.50173.4"; exon_number "1";
25	StringTie	exon	3609520	3609710	1000	-	.	gene_id "MSTRG.50173"; transcript_id "MSTRG.50173.4"; exon_number "2";
25	StringTie	exon	3610831	3611080	1000	-	.	gene_id "MSTRG.50173"; transcript_id "MSTRG.50173.4"; exon_number "3";
25	StringTie	exon	3612329	3612469	1000	-	.	gene_id "MSTRG.50173"; transcript_id "MSTRG.50173.4"; exon_number "4";
25	StringTie	exon	3613425	3613663	1000	-	.	gene_id "MSTRG.50173"; transcript_id "MSTRG.50173.4"; exon_number "5";
25	StringTie	exon	3613812	3614304	1000	-	.	gene_id "MSTRG.50173"; transcript_id "MSTRG.50173.4"; exon_number "6";
25	StringTie	transcript	3609638	3614304	1000	-	.	gene_id "MSTRG.50173"; transcript_id "MSTRG.50173.5";
25	StringTie	exon	3609638	3609710	1000	-	.	gene_id "MSTRG.50173"; transcript_id "MSTRG.50173.5"; exon_number "1";
25	StringTie	exon	3610831	3611080	1000	-	.	gene_id "MSTRG.50173"; transcript_id "MSTRG.50173.5"; exon_number "2";
25	StringTie	exon	3613812	3613885	1000	-	.	gene_id "MSTRG.50173"; transcript_id "MSTRG.50173.5"; exon_number "3";
25	StringTie	exon	3614014	3614304	1000	-	.	gene_id "MSTRG.50173"; transcript_id "MSTRG.50173.5"; exon_number "4";
25	StringTie	transcript	3610831	3614304	1000	-	.	gene_id "MSTRG.50173"; transcript_id "MSTRG.50173.6";
25	StringTie	exon	3610831	3611080	1000	-	.	gene_id "MSTRG.50173"; transcript_id "MSTRG.50173.6"; exon_number "1";
25	StringTie	exon	3613425	3613663	1000	-	.	gene_id "MSTRG.50173"; transcript_id "MSTRG.50173.6"; exon_number "2";
25	StringTie	exon	3614051	3614304	1000	-	.	gene_id "MSTRG.50173"; transcript_id "MSTRG.50173.6"; exon_number "3";
25	StringTie	transcript	3610869	3614304	1000	-	.	gene_id "MSTRG.50173"; transcript_id "MSTRG.50173.7";
25	StringTie	exon	3610869	3611080	1000	-	.	gene_id "MSTRG.50173"; transcript_id "MSTRG.50173.7"; exon_number "1";
25	StringTie	exon	3613425	3613683	1000	-	.	gene_id "MSTRG.50173"; transcript_id "MSTRG.50173.7"; exon_number "2";
25	StringTie	exon	3613812	3613885	1000	-	.	gene_id "MSTRG.50173"; transcript_id "MSTRG.50173.7"; exon_number "3";
25	StringTie	exon	3614051	3614304	1000	-	.	gene_id "MSTRG.50173"; transcript_id "MSTRG.50173.7"; exon_number "4";
25	StringTie	transcript	3610870	3614304	1000	-	.	gene_id "MSTRG.50173"; transcript_id "MSTRG.50173.8";
25	StringTie	exon	3610870	3611080	1000	-	.	gene_id "MSTRG.50173"; transcript_id "MSTRG.50173.8"; exon_number "1";
25	StringTie	exon	3612329	3612469	1000	-	.	gene_id "MSTRG.50173"; transcript_id "MSTRG.50173.8"; exon_number "2";
25	StringTie	exon	3613425	3613663	1000	-	.	gene_id "MSTRG.50173"; transcript_id "MSTRG.50173.8"; exon_number "3";
25	StringTie	exon	3613812	3613885	1000	-	.	gene_id "MSTRG.50173"; transcript_id "MSTRG.50173.8"; exon_number "4";
25	StringTie	exon	3614051	3614304	1000	-	.	gene_id "MSTRG.50173"; transcript_id "MSTRG.50173.8"; exon_number "5";
25	StringTie	transcript	3611943	3614304	1000	-	.	gene_id "MSTRG.50173"; transcript_id "MSTRG.50173.9";
25	StringTie	exon	3611943	3612045	1000	-	.	gene_id "MSTRG.50173"; transcript_id "MSTRG.50173.9"; exon_number "1";
25	StringTie	exon	3612329	3612469	1000	-	.	gene_id "MSTRG.50173"; transcript_id "MSTRG.50173.9"; exon_number "2";
25	StringTie	exon	3613425	3613663	1000	-	.	gene_id "MSTRG.50173"; transcript_id "MSTRG.50173.9"; exon_number "3";
25	StringTie	exon	3613812	3613885	1000	-	.	gene_id "MSTRG.50173"; transcript_id "MSTRG.50173.9"; exon_number "4";
25	StringTie	exon	3614051	3614304	1000	-	.	gene_id "MSTRG.50173"; transcript_id "MSTRG.50173.9"; exon_number "5";
25	StringTie	transcript	3611943	3614304	1000	-	.	gene_id "MSTRG.50173"; transcript_id "MSTRG.50173.10";
25	StringTie	exon	3611943	3612045	1000	-	.	gene_id "MSTRG.50173"; transcript_id "MSTRG.50173.10"; exon_number "1";
25	StringTie	exon	3612329	3612469	1000	-	.	gene_id "MSTRG.50173"; transcript_id "MSTRG.50173.10"; exon_number "2";
25	StringTie	exon	3613425	3613663	1000	-	.	gene_id "MSTRG.50173"; transcript_id "MSTRG.50173.10"; exon_number "3";
25	StringTie	exon	3613812	3613885	1000	-	.	gene_id "MSTRG.50173"; transcript_id "MSTRG.50173.10"; exon_number "4";
25	StringTie	exon	3614014	3614304	1000	-	.	gene_id "MSTRG.50173"; transcript_id "MSTRG.50173.10"; exon_number "5";
25	StringTie	transcript	3612371	3614304	1000	-	.	gene_id "MSTRG.50173"; transcript_id "MSTRG.50173.11";
25	StringTie	exon	3612371	3612469	1000	-	.	gene_id "MSTRG.50173"; transcript_id "MSTRG.50173.11"; exon_number "1";
25	StringTie	exon	3613425	3613663	1000	-	.	gene_id "MSTRG.50173"; transcript_id "MSTRG.50173.11"; exon_number "2";
25	StringTie	exon	3614051	3614304	1000	-	.	gene_id "MSTRG.50173"; transcript_id "MSTRG.50173.11"; exon_number "3";
25	StringTie	transcript	3614300	3614787	1000	+	.	gene_id "MSTRG.50174"; transcript_id "MSTRG.50174.1";
25	StringTie	exon	3614300	3614787	1000	+	.	gene_id "MSTRG.50174"; transcript_id "MSTRG.50174.1"; exon_number "1";
25	StringTie	transcript	3625974	3653736	1000	+	.	gene_id "MSTRG.50175"; transcript_id "MSTRG.50175.1";
25	StringTie	exon	3625974	3626122	1000	+	.	gene_id "MSTRG.50175"; transcript_id "MSTRG.50175.1"; exon_number "1";
25	StringTie	exon	3650239	3650349	1000	+	.	gene_id "MSTRG.50175"; transcript_id "MSTRG.50175.1"; exon_number "2";
25	StringTie	exon	3651430	3651547	1000	+	.	gene_id "MSTRG.50175"; transcript_id "MSTRG.50175.1"; exon_number "3";
25	StringTie	exon	3651884	3652375	1000	+	.	gene_id "MSTRG.50175"; transcript_id "MSTRG.50175.1"; exon_number "4";
25	StringTie	exon	3653145	3653736	1000	+	.	gene_id "MSTRG.50175"; transcript_id "MSTRG.50175.1"; exon_number "5";
25	StringTie	transcript	3625996	3652375	1000	+	.	gene_id "MSTRG.50175"; transcript_id "MSTRG.50175.2";
25	StringTie	exon	3625996	3626122	1000	+	.	gene_id "MSTRG.50175"; transcript_id "MSTRG.50175.2"; exon_number "1";
25	StringTie	exon	3650239	3650349	1000	+	.	gene_id "MSTRG.50175"; transcript_id "MSTRG.50175.2"; exon_number "2";
25	StringTie	exon	3651430	3651547	1000	+	.	gene_id "MSTRG.50175"; transcript_id "MSTRG.50175.2"; exon_number "3";
25	StringTie	exon	3651884	3652077	1000	+	.	gene_id "MSTRG.50175"; transcript_id "MSTRG.50175.2"; exon_number "4";
25	StringTie	exon	3652175	3652375	1000	+	.	gene_id "MSTRG.50175"; transcript_id "MSTRG.50175.2"; exon_number "5";
25	StringTie	transcript	3655312	3655772	1000	-	.	gene_id "MSTRG.50177"; transcript_id "MSTRG.50177.1";
25	StringTie	exon	3655312	3655772	1000	-	.	gene_id "MSTRG.50177"; transcript_id "MSTRG.50177.1"; exon_number "1";
25	StringTie	transcript	3656057	3678827	1000	-	.	gene_id "MSTRG.50178"; transcript_id "MSTRG.50178.1";
25	StringTie	exon	3656057	3656286	1000	-	.	gene_id "MSTRG.50178"; transcript_id "MSTRG.50178.1"; exon_number "1";
25	StringTie	exon	3656394	3656667	1000	-	.	gene_id "MSTRG.50178"; transcript_id "MSTRG.50178.1"; exon_number "2";
25	StringTie	exon	3657008	3657163	1000	-	.	gene_id "MSTRG.50178"; transcript_id "MSTRG.50178.1"; exon_number "3";
25	StringTie	exon	3657268	3657372	1000	-	.	gene_id "MSTRG.50178"; transcript_id "MSTRG.50178.1"; exon_number "4";
25	StringTie	exon	3657850	3657932	1000	-	.	gene_id "MSTRG.50178"; transcript_id "MSTRG.50178.1"; exon_number "5";
25	StringTie	exon	3678671	3678827	1000	-	.	gene_id "MSTRG.50178"; transcript_id "MSTRG.50178.1"; exon_number "6";
25	StringTie	transcript	3656060	3678827	1000	-	.	gene_id "MSTRG.50178"; transcript_id "MSTRG.50178.2";
25	StringTie	exon	3656060	3656286	1000	-	.	gene_id "MSTRG.50178"; transcript_id "MSTRG.50178.2"; exon_number "1";
25	StringTie	exon	3656394	3656667	1000	-	.	gene_id "MSTRG.50178"; transcript_id "MSTRG.50178.2"; exon_number "2";
25	StringTie	exon	3657008	3657163	1000	-	.	gene_id "MSTRG.50178"; transcript_id "MSTRG.50178.2"; exon_number "3";
25	StringTie	exon	3657268	3657372	1000	-	.	gene_id "MSTRG.50178"; transcript_id "MSTRG.50178.2"; exon_number "4";
25	StringTie	exon	3657850	3657932	1000	-	.	gene_id "MSTRG.50178"; transcript_id "MSTRG.50178.2"; exon_number "5";
25	StringTie	exon	3678316	3678827	1000	-	.	gene_id "MSTRG.50178"; transcript_id "MSTRG.50178.2"; exon_number "6";
25	StringTie	transcript	3656125	3678827	1000	-	.	gene_id "MSTRG.50178"; transcript_id "MSTRG.50178.3";
25	StringTie	exon	3656125	3656286	1000	-	.	gene_id "MSTRG.50178"; transcript_id "MSTRG.50178.3"; exon_number "1";
25	StringTie	exon	3656394	3656667	1000	-	.	gene_id "MSTRG.50178"; transcript_id "MSTRG.50178.3"; exon_number "2";
25	StringTie	exon	3657008	3657163	1000	-	.	gene_id "MSTRG.50178"; transcript_id "MSTRG.50178.3"; exon_number "3";
25	StringTie	exon	3657268	3657372	1000	-	.	gene_id "MSTRG.50178"; transcript_id "MSTRG.50178.3"; exon_number "4";
25	StringTie	exon	3657806	3657932	1000	-	.	gene_id "MSTRG.50178"; transcript_id "MSTRG.50178.3"; exon_number "5";
25	StringTie	exon	3678316	3678827	1000	-	.	gene_id "MSTRG.50178"; transcript_id "MSTRG.50178.3"; exon_number "6";
25	StringTie	transcript	3657008	3678827	1000	-	.	gene_id "MSTRG.50178"; transcript_id "MSTRG.50178.5";
25	StringTie	exon	3657008	3657163	1000	-	.	gene_id "MSTRG.50178"; transcript_id "MSTRG.50178.5"; exon_number "1";
25	StringTie	exon	3657268	3657372	1000	-	.	gene_id "MSTRG.50178"; transcript_id "MSTRG.50178.5"; exon_number "2";
25	StringTie	exon	3657806	3657932	1000	-	.	gene_id "MSTRG.50178"; transcript_id "MSTRG.50178.5"; exon_number "3";
25	StringTie	exon	3678671	3678827	1000	-	.	gene_id "MSTRG.50178"; transcript_id "MSTRG.50178.5"; exon_number "4";
25	StringTie	transcript	3657008	3667244	1000	-	.	gene_id "MSTRG.50178"; transcript_id "MSTRG.50178.6";
25	StringTie	exon	3657008	3657163	1000	-	.	gene_id "MSTRG.50178"; transcript_id "MSTRG.50178.6"; exon_number "1";
25	StringTie	exon	3657268	3657372	1000	-	.	gene_id "MSTRG.50178"; transcript_id "MSTRG.50178.6"; exon_number "2";
25	StringTie	exon	3657850	3657932	1000	-	.	gene_id "MSTRG.50178"; transcript_id "MSTRG.50178.6"; exon_number "3";
25	StringTie	exon	3667086	3667244	1000	-	.	gene_id "MSTRG.50178"; transcript_id "MSTRG.50178.6"; exon_number "4";
25	StringTie	transcript	3657008	3669115	1000	-	.	gene_id "MSTRG.50178"; transcript_id "MSTRG.50178.7";
25	StringTie	exon	3657008	3657163	1000	-	.	gene_id "MSTRG.50178"; transcript_id "MSTRG.50178.7"; exon_number "1";
25	StringTie	exon	3657268	3657372	1000	-	.	gene_id "MSTRG.50178"; transcript_id "MSTRG.50178.7"; exon_number "2";
25	StringTie	exon	3657850	3657932	1000	-	.	gene_id "MSTRG.50178"; transcript_id "MSTRG.50178.7"; exon_number "3";
25	StringTie	exon	3668840	3669115	1000	-	.	gene_id "MSTRG.50178"; transcript_id "MSTRG.50178.7"; exon_number "4";
25	StringTie	transcript	3744960	3749575	1000	-	.	gene_id "MSTRG.50182"; transcript_id "MSTRG.50182.1";
25	StringTie	exon	3744960	3745592	1000	-	.	gene_id "MSTRG.50182"; transcript_id "MSTRG.50182.1"; exon_number "1";
25	StringTie	exon	3745856	3745918	1000	-	.	gene_id "MSTRG.50182"; transcript_id "MSTRG.50182.1"; exon_number "2";
25	StringTie	exon	3749223	3749575	1000	-	.	gene_id "MSTRG.50182"; transcript_id "MSTRG.50182.1"; exon_number "3";
25	StringTie	transcript	3749654	3750232	1000	-	.	gene_id "MSTRG.50183"; transcript_id "MSTRG.50183.1";
25	StringTie	exon	3749654	3750232	1000	-	.	gene_id "MSTRG.50183"; transcript_id "MSTRG.50183.1"; exon_number "1";
25	StringTie	transcript	3750559	3750968	1000	+	.	gene_id "MSTRG.50184"; transcript_id "MSTRG.50184.1";
25	StringTie	exon	3750559	3750968	1000	+	.	gene_id "MSTRG.50184"; transcript_id "MSTRG.50184.1"; exon_number "1";
25	StringTie	transcript	3755120	3779921	1000	+	.	gene_id "MSTRG.50186"; transcript_id "MSTRG.50186.1";
25	StringTie	exon	3755120	3755365	1000	+	.	gene_id "MSTRG.50186"; transcript_id "MSTRG.50186.1"; exon_number "1";
25	StringTie	exon	3768282	3768400	1000	+	.	gene_id "MSTRG.50186"; transcript_id "MSTRG.50186.1"; exon_number "2";
25	StringTie	exon	3769745	3769833	1000	+	.	gene_id "MSTRG.50186"; transcript_id "MSTRG.50186.1"; exon_number "3";
25	StringTie	exon	3770472	3770618	1000	+	.	gene_id "MSTRG.50186"; transcript_id "MSTRG.50186.1"; exon_number "4";
25	StringTie	exon	3771624	3771741	1000	+	.	gene_id "MSTRG.50186"; transcript_id "MSTRG.50186.1"; exon_number "5";
25	StringTie	exon	3775749	3775815	1000	+	.	gene_id "MSTRG.50186"; transcript_id "MSTRG.50186.1"; exon_number "6";
25	StringTie	exon	3776225	3776274	1000	+	.	gene_id "MSTRG.50186"; transcript_id "MSTRG.50186.1"; exon_number "7";
25	StringTie	exon	3777815	3777862	1000	+	.	gene_id "MSTRG.50186"; transcript_id "MSTRG.50186.1"; exon_number "8";
25	StringTie	exon	3779131	3779199	1000	+	.	gene_id "MSTRG.50186"; transcript_id "MSTRG.50186.1"; exon_number "9";
25	StringTie	exon	3779771	3779921	1000	+	.	gene_id "MSTRG.50186"; transcript_id "MSTRG.50186.1"; exon_number "10";
25	StringTie	transcript	3755138	3771047	1000	+	.	gene_id "MSTRG.50186"; transcript_id "MSTRG.50186.2";
25	StringTie	exon	3755138	3755365	1000	+	.	gene_id "MSTRG.50186"; transcript_id "MSTRG.50186.2"; exon_number "1";
25	StringTie	exon	3768282	3768400	1000	+	.	gene_id "MSTRG.50186"; transcript_id "MSTRG.50186.2"; exon_number "2";
25	StringTie	exon	3769745	3769833	1000	+	.	gene_id "MSTRG.50186"; transcript_id "MSTRG.50186.2"; exon_number "3";
25	StringTie	exon	3770472	3770618	1000	+	.	gene_id "MSTRG.50186"; transcript_id "MSTRG.50186.2"; exon_number "4";
25	StringTie	exon	3770940	3771047	1000	+	.	gene_id "MSTRG.50186"; transcript_id "MSTRG.50186.2"; exon_number "5";
25	StringTie	transcript	3755138	3771741	1000	+	.	gene_id "MSTRG.50186"; transcript_id "MSTRG.50186.3";
25	StringTie	exon	3755138	3755717	1000	+	.	gene_id "MSTRG.50186"; transcript_id "MSTRG.50186.3"; exon_number "1";
25	StringTie	exon	3768282	3768400	1000	+	.	gene_id "MSTRG.50186"; transcript_id "MSTRG.50186.3"; exon_number "2";
25	StringTie	exon	3769745	3769833	1000	+	.	gene_id "MSTRG.50186"; transcript_id "MSTRG.50186.3"; exon_number "3";
25	StringTie	exon	3770472	3770618	1000	+	.	gene_id "MSTRG.50186"; transcript_id "MSTRG.50186.3"; exon_number "4";
25	StringTie	exon	3771624	3771741	1000	+	.	gene_id "MSTRG.50186"; transcript_id "MSTRG.50186.3"; exon_number "5";
25	StringTie	transcript	3755138	3771047	1000	+	.	gene_id "MSTRG.50186"; transcript_id "MSTRG.50186.4";
25	StringTie	exon	3755138	3755717	1000	+	.	gene_id "MSTRG.50186"; transcript_id "MSTRG.50186.4"; exon_number "1";
25	StringTie	exon	3768282	3768400	1000	+	.	gene_id "MSTRG.50186"; transcript_id "MSTRG.50186.4"; exon_number "2";
25	StringTie	exon	3769745	3769833	1000	+	.	gene_id "MSTRG.50186"; transcript_id "MSTRG.50186.4"; exon_number "3";
25	StringTie	exon	3770472	3770618	1000	+	.	gene_id "MSTRG.50186"; transcript_id "MSTRG.50186.4"; exon_number "4";
25	StringTie	exon	3770940	3771047	1000	+	.	gene_id "MSTRG.50186"; transcript_id "MSTRG.50186.4"; exon_number "5";
25	StringTie	transcript	3791333	3791819	1000	+	.	gene_id "MSTRG.50189"; transcript_id "MSTRG.50189.1";
25	StringTie	exon	3791333	3791819	1000	+	.	gene_id "MSTRG.50189"; transcript_id "MSTRG.50189.1"; exon_number "1";
25	StringTie	transcript	3791902	3799480	1000	-	.	gene_id "MSTRG.50190"; transcript_id "MSTRG.50190.1";
25	StringTie	exon	3791902	3792022	1000	-	.	gene_id "MSTRG.50190"; transcript_id "MSTRG.50190.1"; exon_number "1";
25	StringTie	exon	3798677	3798761	1000	-	.	gene_id "MSTRG.50190"; transcript_id "MSTRG.50190.1"; exon_number "2";
25	StringTie	exon	3799225	3799289	1000	-	.	gene_id "MSTRG.50190"; transcript_id "MSTRG.50190.1"; exon_number "3";
25	StringTie	exon	3799412	3799480	1000	-	.	gene_id "MSTRG.50190"; transcript_id "MSTRG.50190.1"; exon_number "4";
25	StringTie	transcript	3792440	3799480	1000	-	.	gene_id "MSTRG.50190"; transcript_id "MSTRG.50190.2";
25	StringTie	exon	3792440	3792519	1000	-	.	gene_id "MSTRG.50190"; transcript_id "MSTRG.50190.2"; exon_number "1";
25	StringTie	exon	3798677	3798786	1000	-	.	gene_id "MSTRG.50190"; transcript_id "MSTRG.50190.2"; exon_number "2";
25	StringTie	exon	3799225	3799480	1000	-	.	gene_id "MSTRG.50190"; transcript_id "MSTRG.50190.2"; exon_number "3";
25	StringTie	transcript	3792440	3799480	1000	-	.	gene_id "MSTRG.50190"; transcript_id "MSTRG.50190.3";
25	StringTie	exon	3792440	3792519	1000	-	.	gene_id "MSTRG.50190"; transcript_id "MSTRG.50190.3"; exon_number "1";
25	StringTie	exon	3798677	3798761	1000	-	.	gene_id "MSTRG.50190"; transcript_id "MSTRG.50190.3"; exon_number "2";
25	StringTie	exon	3799225	3799289	1000	-	.	gene_id "MSTRG.50190"; transcript_id "MSTRG.50190.3"; exon_number "3";
25	StringTie	exon	3799412	3799480	1000	-	.	gene_id "MSTRG.50190"; transcript_id "MSTRG.50190.3"; exon_number "4";
25	StringTie	transcript	3792458	3799480	1000	-	.	gene_id "MSTRG.50190"; transcript_id "MSTRG.50190.4";
25	StringTie	exon	3792458	3792519	1000	-	.	gene_id "MSTRG.50190"; transcript_id "MSTRG.50190.4"; exon_number "1";
25	StringTie	exon	3798677	3798761	1000	-	.	gene_id "MSTRG.50190"; transcript_id "MSTRG.50190.4"; exon_number "2";
25	StringTie	exon	3799412	3799480	1000	-	.	gene_id "MSTRG.50190"; transcript_id "MSTRG.50190.4"; exon_number "3";
25	StringTie	transcript	3802871	3805589	1000	+	.	gene_id "MSTRG.50195"; transcript_id "MSTRG.50195.1";
25	StringTie	exon	3802871	3802971	1000	+	.	gene_id "MSTRG.50195"; transcript_id "MSTRG.50195.1"; exon_number "1";
25	StringTie	exon	3805351	3805589	1000	+	.	gene_id "MSTRG.50195"; transcript_id "MSTRG.50195.1"; exon_number "2";
25	StringTie	transcript	3802873	3805589	1000	+	.	gene_id "MSTRG.50195"; transcript_id "MSTRG.50195.2";
25	StringTie	exon	3802873	3803067	1000	+	.	gene_id "MSTRG.50195"; transcript_id "MSTRG.50195.2"; exon_number "1";
25	StringTie	exon	3803150	3803410	1000	+	.	gene_id "MSTRG.50195"; transcript_id "MSTRG.50195.2"; exon_number "2";
25	StringTie	exon	3804112	3804334	1000	+	.	gene_id "MSTRG.50195"; transcript_id "MSTRG.50195.2"; exon_number "3";
25	StringTie	exon	3805163	3805589	1000	+	.	gene_id "MSTRG.50195"; transcript_id "MSTRG.50195.2"; exon_number "4";
25	StringTie	transcript	3802875	3804377	1000	+	.	gene_id "MSTRG.50195"; transcript_id "MSTRG.50195.3";
25	StringTie	exon	3802875	3803026	1000	+	.	gene_id "MSTRG.50195"; transcript_id "MSTRG.50195.3"; exon_number "1";
25	StringTie	exon	3804112	3804377	1000	+	.	gene_id "MSTRG.50195"; transcript_id "MSTRG.50195.3"; exon_number "2";
25	StringTie	transcript	3802875	3805350	1000	+	.	gene_id "MSTRG.50195"; transcript_id "MSTRG.50195.4";
25	StringTie	exon	3802875	3803067	1000	+	.	gene_id "MSTRG.50195"; transcript_id "MSTRG.50195.4"; exon_number "1";
25	StringTie	exon	3803150	3803486	1000	+	.	gene_id "MSTRG.50195"; transcript_id "MSTRG.50195.4"; exon_number "2";
25	StringTie	exon	3804112	3804334	1000	+	.	gene_id "MSTRG.50195"; transcript_id "MSTRG.50195.4"; exon_number "3";
25	StringTie	exon	3805163	3805350	1000	+	.	gene_id "MSTRG.50195"; transcript_id "MSTRG.50195.4"; exon_number "4";
25	StringTie	transcript	3802875	3805350	1000	+	.	gene_id "MSTRG.50195"; transcript_id "MSTRG.50195.5";
25	StringTie	exon	3802875	3803067	1000	+	.	gene_id "MSTRG.50195"; transcript_id "MSTRG.50195.5"; exon_number "1";
25	StringTie	exon	3803150	3803410	1000	+	.	gene_id "MSTRG.50195"; transcript_id "MSTRG.50195.5"; exon_number "2";
25	StringTie	exon	3804148	3804334	1000	+	.	gene_id "MSTRG.50195"; transcript_id "MSTRG.50195.5"; exon_number "3";
25	StringTie	exon	3805163	3805350	1000	+	.	gene_id "MSTRG.50195"; transcript_id "MSTRG.50195.5"; exon_number "4";
25	StringTie	transcript	3802875	3804377	1000	+	.	gene_id "MSTRG.50195"; transcript_id "MSTRG.50195.6";
25	StringTie	exon	3802875	3803026	1000	+	.	gene_id "MSTRG.50195"; transcript_id "MSTRG.50195.6"; exon_number "1";
25	StringTie	exon	3803150	3803410	1000	+	.	gene_id "MSTRG.50195"; transcript_id "MSTRG.50195.6"; exon_number "2";
25	StringTie	exon	3804112	3804377	1000	+	.	gene_id "MSTRG.50195"; transcript_id "MSTRG.50195.6"; exon_number "3";
25	StringTie	transcript	3802879	3803501	1000	+	.	gene_id "MSTRG.50195"; transcript_id "MSTRG.50195.7";
25	StringTie	exon	3802879	3802971	1000	+	.	gene_id "MSTRG.50195"; transcript_id "MSTRG.50195.7"; exon_number "1";
25	StringTie	exon	3803424	3803501	1000	+	.	gene_id "MSTRG.50195"; transcript_id "MSTRG.50195.7"; exon_number "2";
25	StringTie	transcript	3802881	3804377	1000	+	.	gene_id "MSTRG.50195"; transcript_id "MSTRG.50195.8";
25	StringTie	exon	3802881	3803061	1000	+	.	gene_id "MSTRG.50195"; transcript_id "MSTRG.50195.8"; exon_number "1";
25	StringTie	exon	3803150	3803410	1000	+	.	gene_id "MSTRG.50195"; transcript_id "MSTRG.50195.8"; exon_number "2";
25	StringTie	exon	3804148	3804377	1000	+	.	gene_id "MSTRG.50195"; transcript_id "MSTRG.50195.8"; exon_number "3";
25	StringTie	transcript	3802899	3804377	1000	+	.	gene_id "MSTRG.50195"; transcript_id "MSTRG.50195.9";
25	StringTie	exon	3802899	3803026	1000	+	.	gene_id "MSTRG.50195"; transcript_id "MSTRG.50195.9"; exon_number "1";
25	StringTie	exon	3803150	3803410	1000	+	.	gene_id "MSTRG.50195"; transcript_id "MSTRG.50195.9"; exon_number "2";
25	StringTie	exon	3804232	3804377	1000	+	.	gene_id "MSTRG.50195"; transcript_id "MSTRG.50195.9"; exon_number "3";
25	StringTie	transcript	3809811	3810511	1000	+	.	gene_id "MSTRG.50199"; transcript_id "MSTRG.50199.1";
25	StringTie	exon	3809811	3810511	1000	+	.	gene_id "MSTRG.50199"; transcript_id "MSTRG.50199.1"; exon_number "1";
25	StringTie	transcript	3809824	3810511	1000	+	.	gene_id "MSTRG.50199"; transcript_id "MSTRG.50199.2";
25	StringTie	exon	3809824	3809939	1000	+	.	gene_id "MSTRG.50199"; transcript_id "MSTRG.50199.2"; exon_number "1";
25	StringTie	exon	3810040	3810511	1000	+	.	gene_id "MSTRG.50199"; transcript_id "MSTRG.50199.2"; exon_number "2";
25	StringTie	transcript	3817673	3820455	1000	-	.	gene_id "MSTRG.50203"; transcript_id "MSTRG.50203.1";
25	StringTie	exon	3817673	3817726	1000	-	.	gene_id "MSTRG.50203"; transcript_id "MSTRG.50203.1"; exon_number "1";
25	StringTie	exon	3818939	3819240	1000	-	.	gene_id "MSTRG.50203"; transcript_id "MSTRG.50203.1"; exon_number "2";
25	StringTie	exon	3820182	3820455	1000	-	.	gene_id "MSTRG.50203"; transcript_id "MSTRG.50203.1"; exon_number "3";
25	StringTie	transcript	3819127	3835720	1000	-	.	gene_id "MSTRG.50203"; transcript_id "MSTRG.50203.2";
25	StringTie	exon	3819127	3819240	1000	-	.	gene_id "MSTRG.50203"; transcript_id "MSTRG.50203.2"; exon_number "1";
25	StringTie	exon	3835454	3835567	1000	-	.	gene_id "MSTRG.50203"; transcript_id "MSTRG.50203.2"; exon_number "2";
25	StringTie	exon	3835690	3835720	1000	-	.	gene_id "MSTRG.50203"; transcript_id "MSTRG.50203.2"; exon_number "3";
25	StringTie	transcript	3834235	3835720	1000	-	.	gene_id "MSTRG.50203"; transcript_id "MSTRG.50203.3";
25	StringTie	exon	3834235	3834445	1000	-	.	gene_id "MSTRG.50203"; transcript_id "MSTRG.50203.3"; exon_number "1";
25	StringTie	exon	3835454	3835567	1000	-	.	gene_id "MSTRG.50203"; transcript_id "MSTRG.50203.3"; exon_number "2";
25	StringTie	exon	3835690	3835720	1000	-	.	gene_id "MSTRG.50203"; transcript_id "MSTRG.50203.3"; exon_number "3";
25	StringTie	transcript	3820753	3826124	1000	+	.	gene_id "MSTRG.50204"; transcript_id "MSTRG.50204.1";
25	StringTie	exon	3820753	3821164	1000	+	.	gene_id "MSTRG.50204"; transcript_id "MSTRG.50204.1"; exon_number "1";
25	StringTie	exon	3822284	3822425	1000	+	.	gene_id "MSTRG.50204"; transcript_id "MSTRG.50204.1"; exon_number "2";
25	StringTie	exon	3822818	3822946	1000	+	.	gene_id "MSTRG.50204"; transcript_id "MSTRG.50204.1"; exon_number "3";
25	StringTie	exon	3824096	3824533	1000	+	.	gene_id "MSTRG.50204"; transcript_id "MSTRG.50204.1"; exon_number "4";
25	StringTie	exon	3826071	3826124	1000	+	.	gene_id "MSTRG.50204"; transcript_id "MSTRG.50204.1"; exon_number "5";
25	StringTie	transcript	3820757	3824581	1000	+	.	gene_id "MSTRG.50204"; transcript_id "MSTRG.50204.2";
25	StringTie	exon	3820757	3821164	1000	+	.	gene_id "MSTRG.50204"; transcript_id "MSTRG.50204.2"; exon_number "1";
25	StringTie	exon	3822284	3822425	1000	+	.	gene_id "MSTRG.50204"; transcript_id "MSTRG.50204.2"; exon_number "2";
25	StringTie	exon	3822818	3822946	1000	+	.	gene_id "MSTRG.50204"; transcript_id "MSTRG.50204.2"; exon_number "3";
25	StringTie	exon	3824100	3824581	1000	+	.	gene_id "MSTRG.50204"; transcript_id "MSTRG.50204.2"; exon_number "4";
25	StringTie	transcript	3838598	3851854	1000	-	.	gene_id "MSTRG.50207"; transcript_id "MSTRG.50207.1";
25	StringTie	exon	3838598	3838722	1000	-	.	gene_id "MSTRG.50207"; transcript_id "MSTRG.50207.1"; exon_number "1";
25	StringTie	exon	3840283	3840724	1000	-	.	gene_id "MSTRG.50207"; transcript_id "MSTRG.50207.1"; exon_number "2";
25	StringTie	exon	3843808	3844023	1000	-	.	gene_id "MSTRG.50207"; transcript_id "MSTRG.50207.1"; exon_number "3";
25	StringTie	exon	3851700	3851854	1000	-	.	gene_id "MSTRG.50207"; transcript_id "MSTRG.50207.1"; exon_number "4";
25	StringTie	transcript	3840339	3851854	1000	-	.	gene_id "MSTRG.50207"; transcript_id "MSTRG.50207.2";
25	StringTie	exon	3840339	3840724	1000	-	.	gene_id "MSTRG.50207"; transcript_id "MSTRG.50207.2"; exon_number "1";
25	StringTie	exon	3841328	3841568	1000	-	.	gene_id "MSTRG.50207"; transcript_id "MSTRG.50207.2"; exon_number "2";
25	StringTie	exon	3843808	3844023	1000	-	.	gene_id "MSTRG.50207"; transcript_id "MSTRG.50207.2"; exon_number "3";
25	StringTie	exon	3846549	3846638	1000	-	.	gene_id "MSTRG.50207"; transcript_id "MSTRG.50207.2"; exon_number "4";
25	StringTie	exon	3851700	3851854	1000	-	.	gene_id "MSTRG.50207"; transcript_id "MSTRG.50207.2"; exon_number "5";
25	StringTie	transcript	3843683	3851854	1000	-	.	gene_id "MSTRG.50207"; transcript_id "MSTRG.50207.3";
25	StringTie	exon	3843683	3844023	1000	-	.	gene_id "MSTRG.50207"; transcript_id "MSTRG.50207.3"; exon_number "1";
25	StringTie	exon	3846549	3846638	1000	-	.	gene_id "MSTRG.50207"; transcript_id "MSTRG.50207.3"; exon_number "2";
25	StringTie	exon	3846729	3846829	1000	-	.	gene_id "MSTRG.50207"; transcript_id "MSTRG.50207.3"; exon_number "3";
25	StringTie	exon	3851700	3851854	1000	-	.	gene_id "MSTRG.50207"; transcript_id "MSTRG.50207.3"; exon_number "4";
25	StringTie	transcript	3846553	3851854	1000	-	.	gene_id "MSTRG.50207"; transcript_id "MSTRG.50207.4";
25	StringTie	exon	3846553	3846633	1000	-	.	gene_id "MSTRG.50207"; transcript_id "MSTRG.50207.4"; exon_number "1";
25	StringTie	exon	3851700	3851854	1000	-	.	gene_id "MSTRG.50207"; transcript_id "MSTRG.50207.4"; exon_number "2";
25	StringTie	transcript	3850522	3851854	1000	-	.	gene_id "MSTRG.50207"; transcript_id "MSTRG.50207.5";
25	StringTie	exon	3850522	3850725	1000	-	.	gene_id "MSTRG.50207"; transcript_id "MSTRG.50207.5"; exon_number "1";
25	StringTie	exon	3851700	3851854	1000	-	.	gene_id "MSTRG.50207"; transcript_id "MSTRG.50207.5"; exon_number "2";
25	StringTie	transcript	3841642	3854675	1000	+	.	gene_id "MSTRG.50208"; transcript_id "MSTRG.50208.1";
25	StringTie	exon	3841642	3841798	1000	+	.	gene_id "MSTRG.50208"; transcript_id "MSTRG.50208.1"; exon_number "1";
25	StringTie	exon	3854008	3854675	1000	+	.	gene_id "MSTRG.50208"; transcript_id "MSTRG.50208.1"; exon_number "2";
25	StringTie	transcript	3841642	3860248	1000	+	.	gene_id "MSTRG.50208"; transcript_id "MSTRG.50208.2";
25	StringTie	exon	3841642	3841802	1000	+	.	gene_id "MSTRG.50208"; transcript_id "MSTRG.50208.2"; exon_number "1";
25	StringTie	exon	3857612	3857789	1000	+	.	gene_id "MSTRG.50208"; transcript_id "MSTRG.50208.2"; exon_number "2";
25	StringTie	exon	3860115	3860248	1000	+	.	gene_id "MSTRG.50208"; transcript_id "MSTRG.50208.2"; exon_number "3";
25	StringTie	transcript	3841642	3860248	1000	+	.	gene_id "MSTRG.50208"; transcript_id "MSTRG.50208.3";
25	StringTie	exon	3841642	3841802	1000	+	.	gene_id "MSTRG.50208"; transcript_id "MSTRG.50208.3"; exon_number "1";
25	StringTie	exon	3859926	3860016	1000	+	.	gene_id "MSTRG.50208"; transcript_id "MSTRG.50208.3"; exon_number "2";
25	StringTie	exon	3860115	3860248	1000	+	.	gene_id "MSTRG.50208"; transcript_id "MSTRG.50208.3"; exon_number "3";
25	StringTie	transcript	3841642	3846481	1000	+	.	gene_id "MSTRG.50208"; transcript_id "MSTRG.50208.4";
25	StringTie	exon	3841642	3841798	1000	+	.	gene_id "MSTRG.50208"; transcript_id "MSTRG.50208.4"; exon_number "1";
25	StringTie	exon	3846084	3846481	1000	+	.	gene_id "MSTRG.50208"; transcript_id "MSTRG.50208.4"; exon_number "2";
25	StringTie	transcript	3841642	3860248	1000	+	.	gene_id "MSTRG.50208"; transcript_id "MSTRG.50208.5";
25	StringTie	exon	3841642	3841802	1000	+	.	gene_id "MSTRG.50208"; transcript_id "MSTRG.50208.5"; exon_number "1";
25	StringTie	exon	3860115	3860248	1000	+	.	gene_id "MSTRG.50208"; transcript_id "MSTRG.50208.5"; exon_number "2";
25	StringTie	transcript	3841642	3854675	1000	+	.	gene_id "MSTRG.50208"; transcript_id "MSTRG.50208.6";
25	StringTie	exon	3841642	3841802	1000	+	.	gene_id "MSTRG.50208"; transcript_id "MSTRG.50208.6"; exon_number "1";
25	StringTie	exon	3854008	3854675	1000	+	.	gene_id "MSTRG.50208"; transcript_id "MSTRG.50208.6"; exon_number "2";
25	StringTie	transcript	3841642	3846481	1000	+	.	gene_id "MSTRG.50208"; transcript_id "MSTRG.50208.7";
25	StringTie	exon	3841642	3841802	1000	+	.	gene_id "MSTRG.50208"; transcript_id "MSTRG.50208.7"; exon_number "1";
25	StringTie	exon	3846084	3846481	1000	+	.	gene_id "MSTRG.50208"; transcript_id "MSTRG.50208.7"; exon_number "2";
25	StringTie	transcript	3841642	3860248	1000	+	.	gene_id "MSTRG.50208"; transcript_id "MSTRG.50208.8";
25	StringTie	exon	3841642	3841802	1000	+	.	gene_id "MSTRG.50208"; transcript_id "MSTRG.50208.8"; exon_number "1";
25	StringTie	exon	3857622	3857789	1000	+	.	gene_id "MSTRG.50208"; transcript_id "MSTRG.50208.8"; exon_number "2";
25	StringTie	exon	3860115	3860248	1000	+	.	gene_id "MSTRG.50208"; transcript_id "MSTRG.50208.8"; exon_number "3";
25	StringTie	transcript	3841642	3860248	1000	+	.	gene_id "MSTRG.50208"; transcript_id "MSTRG.50208.9";
25	StringTie	exon	3841642	3841798	1000	+	.	gene_id "MSTRG.50208"; transcript_id "MSTRG.50208.9"; exon_number "1";
25	StringTie	exon	3859926	3860016	1000	+	.	gene_id "MSTRG.50208"; transcript_id "MSTRG.50208.9"; exon_number "2";
25	StringTie	exon	3860115	3860248	1000	+	.	gene_id "MSTRG.50208"; transcript_id "MSTRG.50208.9"; exon_number "3";
25	StringTie	transcript	3841642	3860248	1000	+	.	gene_id "MSTRG.50208"; transcript_id "MSTRG.50208.10";
25	StringTie	exon	3841642	3841798	1000	+	.	gene_id "MSTRG.50208"; transcript_id "MSTRG.50208.10"; exon_number "1";
25	StringTie	exon	3860115	3860248	1000	+	.	gene_id "MSTRG.50208"; transcript_id "MSTRG.50208.10"; exon_number "2";
25	StringTie	transcript	3841642	3846481	1000	+	.	gene_id "MSTRG.50208"; transcript_id "MSTRG.50208.11";
25	StringTie	exon	3841642	3841802	1000	+	.	gene_id "MSTRG.50208"; transcript_id "MSTRG.50208.11"; exon_number "1";
25	StringTie	exon	3846345	3846481	1000	+	.	gene_id "MSTRG.50208"; transcript_id "MSTRG.50208.11"; exon_number "2";
25	StringTie	transcript	3841651	3851016	1000	+	.	gene_id "MSTRG.50208"; transcript_id "MSTRG.50208.12";
25	StringTie	exon	3841651	3841802	1000	+	.	gene_id "MSTRG.50208"; transcript_id "MSTRG.50208.12"; exon_number "1";
25	StringTie	exon	3850826	3851016	1000	+	.	gene_id "MSTRG.50208"; transcript_id "MSTRG.50208.12"; exon_number "2";
25	StringTie	transcript	3841651	3862328	1000	+	.	gene_id "MSTRG.50208"; transcript_id "MSTRG.50208.13";
25	StringTie	exon	3841651	3841798	1000	+	.	gene_id "MSTRG.50208"; transcript_id "MSTRG.50208.13"; exon_number "1";
25	StringTie	exon	3862276	3862328	1000	+	.	gene_id "MSTRG.50208"; transcript_id "MSTRG.50208.13"; exon_number "2";
25	StringTie	transcript	3841651	3862328	1000	+	.	gene_id "MSTRG.50208"; transcript_id "MSTRG.50208.14";
25	StringTie	exon	3841651	3841802	1000	+	.	gene_id "MSTRG.50208"; transcript_id "MSTRG.50208.14"; exon_number "1";
25	StringTie	exon	3862276	3862328	1000	+	.	gene_id "MSTRG.50208"; transcript_id "MSTRG.50208.14"; exon_number "2";
25	StringTie	transcript	3841660	3857708	1000	+	.	gene_id "MSTRG.50208"; transcript_id "MSTRG.50208.15";
25	StringTie	exon	3841660	3841798	1000	+	.	gene_id "MSTRG.50208"; transcript_id "MSTRG.50208.15"; exon_number "1";
25	StringTie	exon	3857622	3857708	1000	+	.	gene_id "MSTRG.50208"; transcript_id "MSTRG.50208.15"; exon_number "2";
25	StringTie	transcript	3841662	3851016	1000	+	.	gene_id "MSTRG.50208"; transcript_id "MSTRG.50208.16";
25	StringTie	exon	3841662	3841798	1000	+	.	gene_id "MSTRG.50208"; transcript_id "MSTRG.50208.16"; exon_number "1";
25	StringTie	exon	3850826	3851016	1000	+	.	gene_id "MSTRG.50208"; transcript_id "MSTRG.50208.16"; exon_number "2";
25	StringTie	transcript	3841675	3857722	1000	+	.	gene_id "MSTRG.50208"; transcript_id "MSTRG.50208.17";
25	StringTie	exon	3841675	3841802	1000	+	.	gene_id "MSTRG.50208"; transcript_id "MSTRG.50208.17"; exon_number "1";
25	StringTie	exon	3842693	3842817	1000	+	.	gene_id "MSTRG.50208"; transcript_id "MSTRG.50208.17"; exon_number "2";
25	StringTie	exon	3857612	3857722	1000	+	.	gene_id "MSTRG.50208"; transcript_id "MSTRG.50208.17"; exon_number "3";
25	StringTie	transcript	3857637	3868972	1000	-	.	gene_id "MSTRG.50210"; transcript_id "MSTRG.50210.1";
25	StringTie	exon	3857637	3857733	1000	-	.	gene_id "MSTRG.50210"; transcript_id "MSTRG.50210.1"; exon_number "1";
25	StringTie	exon	3864343	3864438	1000	-	.	gene_id "MSTRG.50210"; transcript_id "MSTRG.50210.1"; exon_number "2";
25	StringTie	exon	3864539	3864656	1000	-	.	gene_id "MSTRG.50210"; transcript_id "MSTRG.50210.1"; exon_number "3";
25	StringTie	exon	3864764	3864901	1000	-	.	gene_id "MSTRG.50210"; transcript_id "MSTRG.50210.1"; exon_number "4";
25	StringTie	exon	3865626	3865707	1000	-	.	gene_id "MSTRG.50210"; transcript_id "MSTRG.50210.1"; exon_number "5";
25	StringTie	exon	3865782	3865907	1000	-	.	gene_id "MSTRG.50210"; transcript_id "MSTRG.50210.1"; exon_number "6";
25	StringTie	exon	3868328	3868518	1000	-	.	gene_id "MSTRG.50210"; transcript_id "MSTRG.50210.1"; exon_number "7";
25	StringTie	exon	3868875	3868972	1000	-	.	gene_id "MSTRG.50210"; transcript_id "MSTRG.50210.1"; exon_number "8";
25	StringTie	transcript	3864750	3868972	1000	-	.	gene_id "MSTRG.50210"; transcript_id "MSTRG.50210.2";
25	StringTie	exon	3864750	3864901	1000	-	.	gene_id "MSTRG.50210"; transcript_id "MSTRG.50210.2"; exon_number "1";
25	StringTie	exon	3865626	3865707	1000	-	.	gene_id "MSTRG.50210"; transcript_id "MSTRG.50210.2"; exon_number "2";
25	StringTie	exon	3865782	3865907	1000	-	.	gene_id "MSTRG.50210"; transcript_id "MSTRG.50210.2"; exon_number "3";
25	StringTie	exon	3868875	3868972	1000	-	.	gene_id "MSTRG.50210"; transcript_id "MSTRG.50210.2"; exon_number "4";
25	StringTie	transcript	3869015	3876177	1000	+	.	gene_id "MSTRG.50212"; transcript_id "MSTRG.50212.1";
25	StringTie	exon	3869015	3869064	1000	+	.	gene_id "MSTRG.50212"; transcript_id "MSTRG.50212.1"; exon_number "1";
25	StringTie	exon	3870655	3870937	1000	+	.	gene_id "MSTRG.50212"; transcript_id "MSTRG.50212.1"; exon_number "2";
25	StringTie	exon	3871177	3871324	1000	+	.	gene_id "MSTRG.50212"; transcript_id "MSTRG.50212.1"; exon_number "3";
25	StringTie	exon	3875687	3875955	1000	+	.	gene_id "MSTRG.50212"; transcript_id "MSTRG.50212.1"; exon_number "4";
25	StringTie	exon	3876067	3876177	1000	+	.	gene_id "MSTRG.50212"; transcript_id "MSTRG.50212.1"; exon_number "5";
25	StringTie	transcript	3876539	3882264	1000	-	.	gene_id "MSTRG.50213"; transcript_id "MSTRG.50213.1";
25	StringTie	exon	3876539	3876997	1000	-	.	gene_id "MSTRG.50213"; transcript_id "MSTRG.50213.1"; exon_number "1";
25	StringTie	exon	3877293	3877419	1000	-	.	gene_id "MSTRG.50213"; transcript_id "MSTRG.50213.1"; exon_number "2";
25	StringTie	exon	3877524	3877573	1000	-	.	gene_id "MSTRG.50213"; transcript_id "MSTRG.50213.1"; exon_number "3";
25	StringTie	exon	3877649	3877762	1000	-	.	gene_id "MSTRG.50213"; transcript_id "MSTRG.50213.1"; exon_number "4";
25	StringTie	exon	3878112	3878210	1000	-	.	gene_id "MSTRG.50213"; transcript_id "MSTRG.50213.1"; exon_number "5";
25	StringTie	exon	3879410	3879505	1000	-	.	gene_id "MSTRG.50213"; transcript_id "MSTRG.50213.1"; exon_number "6";
25	StringTie	exon	3880146	3880226	1000	-	.	gene_id "MSTRG.50213"; transcript_id "MSTRG.50213.1"; exon_number "7";
25	StringTie	exon	3880902	3880956	1000	-	.	gene_id "MSTRG.50213"; transcript_id "MSTRG.50213.1"; exon_number "8";
25	StringTie	exon	3881196	3881278	1000	-	.	gene_id "MSTRG.50213"; transcript_id "MSTRG.50213.1"; exon_number "9";
25	StringTie	exon	3881975	3882046	1000	-	.	gene_id "MSTRG.50213"; transcript_id "MSTRG.50213.1"; exon_number "10";
25	StringTie	exon	3882141	3882264	1000	-	.	gene_id "MSTRG.50213"; transcript_id "MSTRG.50213.1"; exon_number "11";
25	StringTie	transcript	3876872	3882264	1000	-	.	gene_id "MSTRG.50213"; transcript_id "MSTRG.50213.2";
25	StringTie	exon	3876872	3876997	1000	-	.	gene_id "MSTRG.50213"; transcript_id "MSTRG.50213.2"; exon_number "1";
25	StringTie	exon	3877293	3877419	1000	-	.	gene_id "MSTRG.50213"; transcript_id "MSTRG.50213.2"; exon_number "2";
25	StringTie	exon	3877524	3877573	1000	-	.	gene_id "MSTRG.50213"; transcript_id "MSTRG.50213.2"; exon_number "3";
25	StringTie	exon	3877649	3877762	1000	-	.	gene_id "MSTRG.50213"; transcript_id "MSTRG.50213.2"; exon_number "4";
25	StringTie	exon	3878112	3878210	1000	-	.	gene_id "MSTRG.50213"; transcript_id "MSTRG.50213.2"; exon_number "5";
25	StringTie	exon	3881975	3882046	1000	-	.	gene_id "MSTRG.50213"; transcript_id "MSTRG.50213.2"; exon_number "6";
25	StringTie	exon	3882141	3882264	1000	-	.	gene_id "MSTRG.50213"; transcript_id "MSTRG.50213.2"; exon_number "7";
25	StringTie	transcript	3876890	3882264	1000	-	.	gene_id "MSTRG.50213"; transcript_id "MSTRG.50213.3";
25	StringTie	exon	3876890	3876997	1000	-	.	gene_id "MSTRG.50213"; transcript_id "MSTRG.50213.3"; exon_number "1";
25	StringTie	exon	3877293	3877419	1000	-	.	gene_id "MSTRG.50213"; transcript_id "MSTRG.50213.3"; exon_number "2";
25	StringTie	exon	3877524	3877573	1000	-	.	gene_id "MSTRG.50213"; transcript_id "MSTRG.50213.3"; exon_number "3";
25	StringTie	exon	3877649	3877762	1000	-	.	gene_id "MSTRG.50213"; transcript_id "MSTRG.50213.3"; exon_number "4";
25	StringTie	exon	3878112	3878210	1000	-	.	gene_id "MSTRG.50213"; transcript_id "MSTRG.50213.3"; exon_number "5";
25	StringTie	exon	3879410	3879505	1000	-	.	gene_id "MSTRG.50213"; transcript_id "MSTRG.50213.3"; exon_number "6";
25	StringTie	exon	3880146	3880226	1000	-	.	gene_id "MSTRG.50213"; transcript_id "MSTRG.50213.3"; exon_number "7";
25	StringTie	exon	3880902	3880951	1000	-	.	gene_id "MSTRG.50213"; transcript_id "MSTRG.50213.3"; exon_number "8";
25	StringTie	exon	3881196	3881278	1000	-	.	gene_id "MSTRG.50213"; transcript_id "MSTRG.50213.3"; exon_number "9";
25	StringTie	exon	3881975	3882046	1000	-	.	gene_id "MSTRG.50213"; transcript_id "MSTRG.50213.3"; exon_number "10";
25	StringTie	exon	3882141	3882264	1000	-	.	gene_id "MSTRG.50213"; transcript_id "MSTRG.50213.3"; exon_number "11";
25	StringTie	transcript	3877293	3882264	1000	-	.	gene_id "MSTRG.50213"; transcript_id "MSTRG.50213.4";
25	StringTie	exon	3877293	3877419	1000	-	.	gene_id "MSTRG.50213"; transcript_id "MSTRG.50213.4"; exon_number "1";
25	StringTie	exon	3877524	3877573	1000	-	.	gene_id "MSTRG.50213"; transcript_id "MSTRG.50213.4"; exon_number "2";
25	StringTie	exon	3877649	3877762	1000	-	.	gene_id "MSTRG.50213"; transcript_id "MSTRG.50213.4"; exon_number "3";
25	StringTie	exon	3878112	3878210	1000	-	.	gene_id "MSTRG.50213"; transcript_id "MSTRG.50213.4"; exon_number "4";
25	StringTie	exon	3879410	3879505	1000	-	.	gene_id "MSTRG.50213"; transcript_id "MSTRG.50213.4"; exon_number "5";
25	StringTie	exon	3880146	3880244	1000	-	.	gene_id "MSTRG.50213"; transcript_id "MSTRG.50213.4"; exon_number "6";
25	StringTie	exon	3880902	3881278	1000	-	.	gene_id "MSTRG.50213"; transcript_id "MSTRG.50213.4"; exon_number "7";
25	StringTie	exon	3881975	3882046	1000	-	.	gene_id "MSTRG.50213"; transcript_id "MSTRG.50213.4"; exon_number "8";
25	StringTie	exon	3882141	3882264	1000	-	.	gene_id "MSTRG.50213"; transcript_id "MSTRG.50213.4"; exon_number "9";
25	StringTie	transcript	3877639	3882264	1000	-	.	gene_id "MSTRG.50213"; transcript_id "MSTRG.50213.5";
25	StringTie	exon	3877639	3877762	1000	-	.	gene_id "MSTRG.50213"; transcript_id "MSTRG.50213.5"; exon_number "1";
25	StringTie	exon	3878112	3878210	1000	-	.	gene_id "MSTRG.50213"; transcript_id "MSTRG.50213.5"; exon_number "2";
25	StringTie	exon	3879410	3879505	1000	-	.	gene_id "MSTRG.50213"; transcript_id "MSTRG.50213.5"; exon_number "3";
25	StringTie	exon	3880146	3880226	1000	-	.	gene_id "MSTRG.50213"; transcript_id "MSTRG.50213.5"; exon_number "4";
25	StringTie	exon	3880902	3880984	1000	-	.	gene_id "MSTRG.50213"; transcript_id "MSTRG.50213.5"; exon_number "5";
25	StringTie	exon	3881196	3881278	1000	-	.	gene_id "MSTRG.50213"; transcript_id "MSTRG.50213.5"; exon_number "6";
25	StringTie	exon	3881975	3882046	1000	-	.	gene_id "MSTRG.50213"; transcript_id "MSTRG.50213.5"; exon_number "7";
25	StringTie	exon	3882141	3882264	1000	-	.	gene_id "MSTRG.50213"; transcript_id "MSTRG.50213.5"; exon_number "8";
25	StringTie	transcript	3877649	3882264	1000	-	.	gene_id "MSTRG.50213"; transcript_id "MSTRG.50213.6";
25	StringTie	exon	3877649	3877762	1000	-	.	gene_id "MSTRG.50213"; transcript_id "MSTRG.50213.6"; exon_number "1";
25	StringTie	exon	3878112	3878210	1000	-	.	gene_id "MSTRG.50213"; transcript_id "MSTRG.50213.6"; exon_number "2";
25	StringTie	exon	3879410	3879505	1000	-	.	gene_id "MSTRG.50213"; transcript_id "MSTRG.50213.6"; exon_number "3";
25	StringTie	exon	3880146	3880226	1000	-	.	gene_id "MSTRG.50213"; transcript_id "MSTRG.50213.6"; exon_number "4";
25	StringTie	exon	3880902	3880951	1000	-	.	gene_id "MSTRG.50213"; transcript_id "MSTRG.50213.6"; exon_number "5";
25	StringTie	exon	3881200	3881278	1000	-	.	gene_id "MSTRG.50213"; transcript_id "MSTRG.50213.6"; exon_number "6";
25	StringTie	exon	3881975	3882046	1000	-	.	gene_id "MSTRG.50213"; transcript_id "MSTRG.50213.6"; exon_number "7";
25	StringTie	exon	3882141	3882264	1000	-	.	gene_id "MSTRG.50213"; transcript_id "MSTRG.50213.6"; exon_number "8";
25	StringTie	transcript	3877649	3882264	1000	-	.	gene_id "MSTRG.50213"; transcript_id "MSTRG.50213.7";
25	StringTie	exon	3877649	3877762	1000	-	.	gene_id "MSTRG.50213"; transcript_id "MSTRG.50213.7"; exon_number "1";
25	StringTie	exon	3878112	3878210	1000	-	.	gene_id "MSTRG.50213"; transcript_id "MSTRG.50213.7"; exon_number "2";
25	StringTie	exon	3879410	3879505	1000	-	.	gene_id "MSTRG.50213"; transcript_id "MSTRG.50213.7"; exon_number "3";
25	StringTie	exon	3880146	3880244	1000	-	.	gene_id "MSTRG.50213"; transcript_id "MSTRG.50213.7"; exon_number "4";
25	StringTie	exon	3880902	3880956	1000	-	.	gene_id "MSTRG.50213"; transcript_id "MSTRG.50213.7"; exon_number "5";
25	StringTie	exon	3881196	3881278	1000	-	.	gene_id "MSTRG.50213"; transcript_id "MSTRG.50213.7"; exon_number "6";
25	StringTie	exon	3881975	3882046	1000	-	.	gene_id "MSTRG.50213"; transcript_id "MSTRG.50213.7"; exon_number "7";
25	StringTie	exon	3882141	3882264	1000	-	.	gene_id "MSTRG.50213"; transcript_id "MSTRG.50213.7"; exon_number "8";
25	StringTie	transcript	3877656	3882264	1000	-	.	gene_id "MSTRG.50213"; transcript_id "MSTRG.50213.8";
25	StringTie	exon	3877656	3877762	1000	-	.	gene_id "MSTRG.50213"; transcript_id "MSTRG.50213.8"; exon_number "1";
25	StringTie	exon	3878112	3878210	1000	-	.	gene_id "MSTRG.50213"; transcript_id "MSTRG.50213.8"; exon_number "2";
25	StringTie	exon	3879410	3879505	1000	-	.	gene_id "MSTRG.50213"; transcript_id "MSTRG.50213.8"; exon_number "3";
25	StringTie	exon	3880146	3880226	1000	-	.	gene_id "MSTRG.50213"; transcript_id "MSTRG.50213.8"; exon_number "4";
25	StringTie	exon	3881196	3881278	1000	-	.	gene_id "MSTRG.50213"; transcript_id "MSTRG.50213.8"; exon_number "5";
25	StringTie	exon	3881975	3882046	1000	-	.	gene_id "MSTRG.50213"; transcript_id "MSTRG.50213.8"; exon_number "6";
25	StringTie	exon	3882141	3882264	1000	-	.	gene_id "MSTRG.50213"; transcript_id "MSTRG.50213.8"; exon_number "7";
25	StringTie	transcript	3882641	3883044	1000	-	.	gene_id "MSTRG.50214"; transcript_id "MSTRG.50214.1";
25	StringTie	exon	3882641	3883044	1000	-	.	gene_id "MSTRG.50214"; transcript_id "MSTRG.50214.1"; exon_number "1";
25	StringTie	transcript	3890284	3914539	1000	-	.	gene_id "MSTRG.50217"; transcript_id "MSTRG.50217.1";
25	StringTie	exon	3890284	3890890	1000	-	.	gene_id "MSTRG.50217"; transcript_id "MSTRG.50217.1"; exon_number "1";
25	StringTie	exon	3895325	3895424	1000	-	.	gene_id "MSTRG.50217"; transcript_id "MSTRG.50217.1"; exon_number "2";
25	StringTie	exon	3897796	3897869	1000	-	.	gene_id "MSTRG.50217"; transcript_id "MSTRG.50217.1"; exon_number "3";
25	StringTie	exon	3897958	3898008	1000	-	.	gene_id "MSTRG.50217"; transcript_id "MSTRG.50217.1"; exon_number "4";
25	StringTie	exon	3898720	3898776	1000	-	.	gene_id "MSTRG.50217"; transcript_id "MSTRG.50217.1"; exon_number "5";
25	StringTie	exon	3899637	3899723	1000	-	.	gene_id "MSTRG.50217"; transcript_id "MSTRG.50217.1"; exon_number "6";
25	StringTie	exon	3903227	3903469	1000	-	.	gene_id "MSTRG.50217"; transcript_id "MSTRG.50217.1"; exon_number "7";
25	StringTie	exon	3904016	3904154	1000	-	.	gene_id "MSTRG.50217"; transcript_id "MSTRG.50217.1"; exon_number "8";
25	StringTie	exon	3912275	3912354	1000	-	.	gene_id "MSTRG.50217"; transcript_id "MSTRG.50217.1"; exon_number "9";
25	StringTie	exon	3913287	3913323	1000	-	.	gene_id "MSTRG.50217"; transcript_id "MSTRG.50217.1"; exon_number "10";
25	StringTie	exon	3914367	3914539	1000	-	.	gene_id "MSTRG.50217"; transcript_id "MSTRG.50217.1"; exon_number "11";
25	StringTie	transcript	3890793	3914539	1000	-	.	gene_id "MSTRG.50217"; transcript_id "MSTRG.50217.2";
25	StringTie	exon	3890793	3890872	1000	-	.	gene_id "MSTRG.50217"; transcript_id "MSTRG.50217.2"; exon_number "1";
25	StringTie	exon	3895325	3895424	1000	-	.	gene_id "MSTRG.50217"; transcript_id "MSTRG.50217.2"; exon_number "2";
25	StringTie	exon	3897796	3897869	1000	-	.	gene_id "MSTRG.50217"; transcript_id "MSTRG.50217.2"; exon_number "3";
25	StringTie	exon	3897958	3898008	1000	-	.	gene_id "MSTRG.50217"; transcript_id "MSTRG.50217.2"; exon_number "4";
25	StringTie	exon	3898720	3898776	1000	-	.	gene_id "MSTRG.50217"; transcript_id "MSTRG.50217.2"; exon_number "5";
25	StringTie	exon	3899637	3899723	1000	-	.	gene_id "MSTRG.50217"; transcript_id "MSTRG.50217.2"; exon_number "6";
25	StringTie	exon	3904016	3904154	1000	-	.	gene_id "MSTRG.50217"; transcript_id "MSTRG.50217.2"; exon_number "7";
25	StringTie	exon	3912275	3912354	1000	-	.	gene_id "MSTRG.50217"; transcript_id "MSTRG.50217.2"; exon_number "8";
25	StringTie	exon	3913287	3913323	1000	-	.	gene_id "MSTRG.50217"; transcript_id "MSTRG.50217.2"; exon_number "9";
25	StringTie	exon	3914367	3914539	1000	-	.	gene_id "MSTRG.50217"; transcript_id "MSTRG.50217.2"; exon_number "10";
25	StringTie	transcript	3895338	3914539	1000	-	.	gene_id "MSTRG.50217"; transcript_id "MSTRG.50217.3";
25	StringTie	exon	3895338	3895419	1000	-	.	gene_id "MSTRG.50217"; transcript_id "MSTRG.50217.3"; exon_number "1";
25	StringTie	exon	3897796	3897869	1000	-	.	gene_id "MSTRG.50217"; transcript_id "MSTRG.50217.3"; exon_number "2";
25	StringTie	exon	3897958	3898008	1000	-	.	gene_id "MSTRG.50217"; transcript_id "MSTRG.50217.3"; exon_number "3";
25	StringTie	exon	3898720	3898776	1000	-	.	gene_id "MSTRG.50217"; transcript_id "MSTRG.50217.3"; exon_number "4";
25	StringTie	exon	3899637	3899723	1000	-	.	gene_id "MSTRG.50217"; transcript_id "MSTRG.50217.3"; exon_number "5";
25	StringTie	exon	3903227	3903469	1000	-	.	gene_id "MSTRG.50217"; transcript_id "MSTRG.50217.3"; exon_number "6";
25	StringTie	exon	3904016	3904154	1000	-	.	gene_id "MSTRG.50217"; transcript_id "MSTRG.50217.3"; exon_number "7";
25	StringTie	exon	3912275	3912354	1000	-	.	gene_id "MSTRG.50217"; transcript_id "MSTRG.50217.3"; exon_number "8";
25	StringTie	exon	3913287	3913323	1000	-	.	gene_id "MSTRG.50217"; transcript_id "MSTRG.50217.3"; exon_number "9";
25	StringTie	exon	3914367	3914539	1000	-	.	gene_id "MSTRG.50217"; transcript_id "MSTRG.50217.3"; exon_number "10";
25	StringTie	transcript	3897569	3914539	1000	-	.	gene_id "MSTRG.50217"; transcript_id "MSTRG.50217.4";
25	StringTie	exon	3897569	3897869	1000	-	.	gene_id "MSTRG.50217"; transcript_id "MSTRG.50217.4"; exon_number "1";
25	StringTie	exon	3897958	3898008	1000	-	.	gene_id "MSTRG.50217"; transcript_id "MSTRG.50217.4"; exon_number "2";
25	StringTie	exon	3898720	3898776	1000	-	.	gene_id "MSTRG.50217"; transcript_id "MSTRG.50217.4"; exon_number "3";
25	StringTie	exon	3899637	3899723	1000	-	.	gene_id "MSTRG.50217"; transcript_id "MSTRG.50217.4"; exon_number "4";
25	StringTie	exon	3903227	3903469	1000	-	.	gene_id "MSTRG.50217"; transcript_id "MSTRG.50217.4"; exon_number "5";
25	StringTie	exon	3904016	3904154	1000	-	.	gene_id "MSTRG.50217"; transcript_id "MSTRG.50217.4"; exon_number "6";
25	StringTie	exon	3905443	3905504	1000	-	.	gene_id "MSTRG.50217"; transcript_id "MSTRG.50217.4"; exon_number "7";
25	StringTie	exon	3912275	3912354	1000	-	.	gene_id "MSTRG.50217"; transcript_id "MSTRG.50217.4"; exon_number "8";
25	StringTie	exon	3913287	3913323	1000	-	.	gene_id "MSTRG.50217"; transcript_id "MSTRG.50217.4"; exon_number "9";
25	StringTie	exon	3914367	3914539	1000	-	.	gene_id "MSTRG.50217"; transcript_id "MSTRG.50217.4"; exon_number "10";
25	StringTie	transcript	3897677	3914539	1000	-	.	gene_id "MSTRG.50217"; transcript_id "MSTRG.50217.5";
25	StringTie	exon	3897677	3897869	1000	-	.	gene_id "MSTRG.50217"; transcript_id "MSTRG.50217.5"; exon_number "1";
25	StringTie	exon	3897958	3898008	1000	-	.	gene_id "MSTRG.50217"; transcript_id "MSTRG.50217.5"; exon_number "2";
25	StringTie	exon	3898720	3898776	1000	-	.	gene_id "MSTRG.50217"; transcript_id "MSTRG.50217.5"; exon_number "3";
25	StringTie	exon	3899637	3899723	1000	-	.	gene_id "MSTRG.50217"; transcript_id "MSTRG.50217.5"; exon_number "4";
25	StringTie	exon	3903227	3903469	1000	-	.	gene_id "MSTRG.50217"; transcript_id "MSTRG.50217.5"; exon_number "5";
25	StringTie	exon	3904016	3904154	1000	-	.	gene_id "MSTRG.50217"; transcript_id "MSTRG.50217.5"; exon_number "6";
25	StringTie	exon	3905392	3905504	1000	-	.	gene_id "MSTRG.50217"; transcript_id "MSTRG.50217.5"; exon_number "7";
25	StringTie	exon	3912275	3912354	1000	-	.	gene_id "MSTRG.50217"; transcript_id "MSTRG.50217.5"; exon_number "8";
25	StringTie	exon	3913287	3913323	1000	-	.	gene_id "MSTRG.50217"; transcript_id "MSTRG.50217.5"; exon_number "9";
25	StringTie	exon	3914367	3914539	1000	-	.	gene_id "MSTRG.50217"; transcript_id "MSTRG.50217.5"; exon_number "10";
25	StringTie	transcript	3897804	3914539	1000	-	.	gene_id "MSTRG.50217"; transcript_id "MSTRG.50217.6";
25	StringTie	exon	3897804	3897869	1000	-	.	gene_id "MSTRG.50217"; transcript_id "MSTRG.50217.6"; exon_number "1";
25	StringTie	exon	3897958	3898008	1000	-	.	gene_id "MSTRG.50217"; transcript_id "MSTRG.50217.6"; exon_number "2";
25	StringTie	exon	3898720	3898776	1000	-	.	gene_id "MSTRG.50217"; transcript_id "MSTRG.50217.6"; exon_number "3";
25	StringTie	exon	3899637	3899723	1000	-	.	gene_id "MSTRG.50217"; transcript_id "MSTRG.50217.6"; exon_number "4";
25	StringTie	exon	3903227	3903455	1000	-	.	gene_id "MSTRG.50217"; transcript_id "MSTRG.50217.6"; exon_number "5";
25	StringTie	exon	3904016	3904154	1000	-	.	gene_id "MSTRG.50217"; transcript_id "MSTRG.50217.6"; exon_number "6";
25	StringTie	exon	3912275	3912354	1000	-	.	gene_id "MSTRG.50217"; transcript_id "MSTRG.50217.6"; exon_number "7";
25	StringTie	exon	3913287	3913323	1000	-	.	gene_id "MSTRG.50217"; transcript_id "MSTRG.50217.6"; exon_number "8";
25	StringTie	exon	3914367	3914539	1000	-	.	gene_id "MSTRG.50217"; transcript_id "MSTRG.50217.6"; exon_number "9";
25	StringTie	transcript	3898969	3914539	1000	-	.	gene_id "MSTRG.50217"; transcript_id "MSTRG.50217.7";
25	StringTie	exon	3898969	3899022	1000	-	.	gene_id "MSTRG.50217"; transcript_id "MSTRG.50217.7"; exon_number "1";
25	StringTie	exon	3899637	3899723	1000	-	.	gene_id "MSTRG.50217"; transcript_id "MSTRG.50217.7"; exon_number "2";
25	StringTie	exon	3903227	3903469	1000	-	.	gene_id "MSTRG.50217"; transcript_id "MSTRG.50217.7"; exon_number "3";
25	StringTie	exon	3904016	3904154	1000	-	.	gene_id "MSTRG.50217"; transcript_id "MSTRG.50217.7"; exon_number "4";
25	StringTie	exon	3912275	3912354	1000	-	.	gene_id "MSTRG.50217"; transcript_id "MSTRG.50217.7"; exon_number "5";
25	StringTie	exon	3913287	3913323	1000	-	.	gene_id "MSTRG.50217"; transcript_id "MSTRG.50217.7"; exon_number "6";
25	StringTie	exon	3914367	3914539	1000	-	.	gene_id "MSTRG.50217"; transcript_id "MSTRG.50217.7"; exon_number "7";
25	StringTie	transcript	3903227	3914539	1000	-	.	gene_id "MSTRG.50217"; transcript_id "MSTRG.50217.8";
25	StringTie	exon	3903227	3903469	1000	-	.	gene_id "MSTRG.50217"; transcript_id "MSTRG.50217.8"; exon_number "1";
25	StringTie	exon	3904016	3904154	1000	-	.	gene_id "MSTRG.50217"; transcript_id "MSTRG.50217.8"; exon_number "2";
25	StringTie	exon	3905392	3905504	1000	-	.	gene_id "MSTRG.50217"; transcript_id "MSTRG.50217.8"; exon_number "3";
25	StringTie	exon	3908326	3909294	1000	-	.	gene_id "MSTRG.50217"; transcript_id "MSTRG.50217.8"; exon_number "4";
25	StringTie	exon	3912275	3912354	1000	-	.	gene_id "MSTRG.50217"; transcript_id "MSTRG.50217.8"; exon_number "5";
25	StringTie	exon	3913287	3913323	1000	-	.	gene_id "MSTRG.50217"; transcript_id "MSTRG.50217.8"; exon_number "6";
25	StringTie	exon	3914367	3914539	1000	-	.	gene_id "MSTRG.50217"; transcript_id "MSTRG.50217.8"; exon_number "7";
25	StringTie	transcript	3903227	3914539	1000	-	.	gene_id "MSTRG.50217"; transcript_id "MSTRG.50217.9";
25	StringTie	exon	3903227	3903469	1000	-	.	gene_id "MSTRG.50217"; transcript_id "MSTRG.50217.9"; exon_number "1";
25	StringTie	exon	3903728	3904154	1000	-	.	gene_id "MSTRG.50217"; transcript_id "MSTRG.50217.9"; exon_number "2";
25	StringTie	exon	3912275	3912354	1000	-	.	gene_id "MSTRG.50217"; transcript_id "MSTRG.50217.9"; exon_number "3";
25	StringTie	exon	3913287	3913323	1000	-	.	gene_id "MSTRG.50217"; transcript_id "MSTRG.50217.9"; exon_number "4";
25	StringTie	exon	3914367	3914539	1000	-	.	gene_id "MSTRG.50217"; transcript_id "MSTRG.50217.9"; exon_number "5";
25	StringTie	transcript	3903247	3914539	1000	-	.	gene_id "MSTRG.50217"; transcript_id "MSTRG.50217.10";
25	StringTie	exon	3903247	3903469	1000	-	.	gene_id "MSTRG.50217"; transcript_id "MSTRG.50217.10"; exon_number "1";
25	StringTie	exon	3904016	3904154	1000	-	.	gene_id "MSTRG.50217"; transcript_id "MSTRG.50217.10"; exon_number "2";
25	StringTie	exon	3912275	3912336	1000	-	.	gene_id "MSTRG.50217"; transcript_id "MSTRG.50217.10"; exon_number "3";
25	StringTie	exon	3913287	3913323	1000	-	.	gene_id "MSTRG.50217"; transcript_id "MSTRG.50217.10"; exon_number "4";
25	StringTie	exon	3914367	3914539	1000	-	.	gene_id "MSTRG.50217"; transcript_id "MSTRG.50217.10"; exon_number "5";
25	StringTie	transcript	3903785	3914539	1000	-	.	gene_id "MSTRG.50217"; transcript_id "MSTRG.50217.11";
25	StringTie	exon	3903785	3903900	1000	-	.	gene_id "MSTRG.50217"; transcript_id "MSTRG.50217.11"; exon_number "1";
25	StringTie	exon	3904016	3904154	1000	-	.	gene_id "MSTRG.50217"; transcript_id "MSTRG.50217.11"; exon_number "2";
25	StringTie	exon	3912275	3912354	1000	-	.	gene_id "MSTRG.50217"; transcript_id "MSTRG.50217.11"; exon_number "3";
25	StringTie	exon	3913287	3913323	1000	-	.	gene_id "MSTRG.50217"; transcript_id "MSTRG.50217.11"; exon_number "4";
25	StringTie	exon	3914367	3914539	1000	-	.	gene_id "MSTRG.50217"; transcript_id "MSTRG.50217.11"; exon_number "5";
25	StringTie	transcript	3915181	3924214	1000	+	.	gene_id "MSTRG.50218"; transcript_id "MSTRG.50218.1";
25	StringTie	exon	3915181	3915353	1000	+	.	gene_id "MSTRG.50218"; transcript_id "MSTRG.50218.1"; exon_number "1";
25	StringTie	exon	3918601	3918888	1000	+	.	gene_id "MSTRG.50218"; transcript_id "MSTRG.50218.1"; exon_number "2";
25	StringTie	exon	3922091	3922177	1000	+	.	gene_id "MSTRG.50218"; transcript_id "MSTRG.50218.1"; exon_number "3";
25	StringTie	exon	3922738	3922833	1000	+	.	gene_id "MSTRG.50218"; transcript_id "MSTRG.50218.1"; exon_number "4";
25	StringTie	exon	3923168	3923302	1000	+	.	gene_id "MSTRG.50218"; transcript_id "MSTRG.50218.1"; exon_number "5";
25	StringTie	exon	3923991	3924214	1000	+	.	gene_id "MSTRG.50218"; transcript_id "MSTRG.50218.1"; exon_number "6";
25	StringTie	transcript	3915182	3924214	1000	+	.	gene_id "MSTRG.50218"; transcript_id "MSTRG.50218.2";
25	StringTie	exon	3915182	3915353	1000	+	.	gene_id "MSTRG.50218"; transcript_id "MSTRG.50218.2"; exon_number "1";
25	StringTie	exon	3918680	3918888	1000	+	.	gene_id "MSTRG.50218"; transcript_id "MSTRG.50218.2"; exon_number "2";
25	StringTie	exon	3922091	3922177	1000	+	.	gene_id "MSTRG.50218"; transcript_id "MSTRG.50218.2"; exon_number "3";
25	StringTie	exon	3922738	3922833	1000	+	.	gene_id "MSTRG.50218"; transcript_id "MSTRG.50218.2"; exon_number "4";
25	StringTie	exon	3923168	3923302	1000	+	.	gene_id "MSTRG.50218"; transcript_id "MSTRG.50218.2"; exon_number "5";
25	StringTie	exon	3923991	3924214	1000	+	.	gene_id "MSTRG.50218"; transcript_id "MSTRG.50218.2"; exon_number "6";
25	StringTie	transcript	3930276	3930728	1000	+	.	gene_id "MSTRG.50220"; transcript_id "MSTRG.50220.1";
25	StringTie	exon	3930276	3930728	1000	+	.	gene_id "MSTRG.50220"; transcript_id "MSTRG.50220.1"; exon_number "1";
25	StringTie	transcript	3941666	3942232	1000	+	.	gene_id "MSTRG.50221"; transcript_id "MSTRG.50221.1";
25	StringTie	exon	3941666	3942232	1000	+	.	gene_id "MSTRG.50221"; transcript_id "MSTRG.50221.1"; exon_number "1";
25	StringTie	transcript	3949459	3951182	1000	-	.	gene_id "MSTRG.50223"; transcript_id "MSTRG.50223.1";
25	StringTie	exon	3949459	3951182	1000	-	.	gene_id "MSTRG.50223"; transcript_id "MSTRG.50223.1"; exon_number "1";
25	StringTie	transcript	3953780	3957038	1000	-	.	gene_id "MSTRG.50224"; transcript_id "MSTRG.50224.1";
25	StringTie	exon	3953780	3953852	1000	-	.	gene_id "MSTRG.50224"; transcript_id "MSTRG.50224.1"; exon_number "1";
25	StringTie	exon	3954581	3954731	1000	-	.	gene_id "MSTRG.50224"; transcript_id "MSTRG.50224.1"; exon_number "2";
25	StringTie	exon	3956062	3956255	1000	-	.	gene_id "MSTRG.50224"; transcript_id "MSTRG.50224.1"; exon_number "3";
25	StringTie	exon	3956989	3957038	1000	-	.	gene_id "MSTRG.50224"; transcript_id "MSTRG.50224.1"; exon_number "4";
25	StringTie	transcript	3957742	3958321	1000	-	.	gene_id "MSTRG.50225"; transcript_id "MSTRG.50225.1";
25	StringTie	exon	3957742	3958321	1000	-	.	gene_id "MSTRG.50225"; transcript_id "MSTRG.50225.1"; exon_number "1";
25	StringTie	transcript	3963998	3996353	1000	-	.	gene_id "MSTRG.50228"; transcript_id "MSTRG.50228.1";
25	StringTie	exon	3963998	3964105	1000	-	.	gene_id "MSTRG.50228"; transcript_id "MSTRG.50228.1"; exon_number "1";
25	StringTie	exon	3964203	3964364	1000	-	.	gene_id "MSTRG.50228"; transcript_id "MSTRG.50228.1"; exon_number "2";
25	StringTie	exon	3965584	3965625	1000	-	.	gene_id "MSTRG.50228"; transcript_id "MSTRG.50228.1"; exon_number "3";
25	StringTie	exon	3965723	3965836	1000	-	.	gene_id "MSTRG.50228"; transcript_id "MSTRG.50228.1"; exon_number "4";
25	StringTie	exon	3966411	3966531	1000	-	.	gene_id "MSTRG.50228"; transcript_id "MSTRG.50228.1"; exon_number "5";
25	StringTie	exon	3967185	3967339	1000	-	.	gene_id "MSTRG.50228"; transcript_id "MSTRG.50228.1"; exon_number "6";
25	StringTie	exon	3972984	3973083	1000	-	.	gene_id "MSTRG.50228"; transcript_id "MSTRG.50228.1"; exon_number "7";
25	StringTie	exon	3996161	3996353	1000	-	.	gene_id "MSTRG.50228"; transcript_id "MSTRG.50228.1"; exon_number "8";
25	StringTie	transcript	3971817	3996353	1000	-	.	gene_id "MSTRG.50228"; transcript_id "MSTRG.50228.3";
25	StringTie	exon	3971817	3972312	1000	-	.	gene_id "MSTRG.50228"; transcript_id "MSTRG.50228.3"; exon_number "1";
25	StringTie	exon	3972984	3973083	1000	-	.	gene_id "MSTRG.50228"; transcript_id "MSTRG.50228.3"; exon_number "2";
25	StringTie	exon	3996161	3996353	1000	-	.	gene_id "MSTRG.50228"; transcript_id "MSTRG.50228.3"; exon_number "3";
25	StringTie	transcript	3971743	3972891	1000	+	.	gene_id "MSTRG.50229"; transcript_id "MSTRG.50229.1";
25	StringTie	exon	3971743	3971780	1000	+	.	gene_id "MSTRG.50229"; transcript_id "MSTRG.50229.1"; exon_number "1";
25	StringTie	exon	3972510	3972891	1000	+	.	gene_id "MSTRG.50229"; transcript_id "MSTRG.50229.1"; exon_number "2";
25	StringTie	transcript	3971743	3972891	1000	+	.	gene_id "MSTRG.50229"; transcript_id "MSTRG.50229.2";
25	StringTie	exon	3971743	3971780	1000	+	.	gene_id "MSTRG.50229"; transcript_id "MSTRG.50229.2"; exon_number "1";
25	StringTie	exon	3972510	3972557	1000	+	.	gene_id "MSTRG.50229"; transcript_id "MSTRG.50229.2"; exon_number "2";
25	StringTie	exon	3972647	3972891	1000	+	.	gene_id "MSTRG.50229"; transcript_id "MSTRG.50229.2"; exon_number "3";
25	StringTie	transcript	3971746	3972646	1000	+	.	gene_id "MSTRG.50229"; transcript_id "MSTRG.50229.3";
25	StringTie	exon	3971746	3971780	1000	+	.	gene_id "MSTRG.50229"; transcript_id "MSTRG.50229.3"; exon_number "1";
25	StringTie	exon	3972457	3972646	1000	+	.	gene_id "MSTRG.50229"; transcript_id "MSTRG.50229.3"; exon_number "2";
25	StringTie	transcript	4011092	4012326	1000	-	.	gene_id "MSTRG.50232"; transcript_id "MSTRG.50232.1";
25	StringTie	exon	4011092	4011487	1000	-	.	gene_id "MSTRG.50232"; transcript_id "MSTRG.50232.1"; exon_number "1";
25	StringTie	exon	4012129	4012326	1000	-	.	gene_id "MSTRG.50232"; transcript_id "MSTRG.50232.1"; exon_number "2";
25	StringTie	transcript	4014651	4033230	1000	+	.	gene_id "MSTRG.50233"; transcript_id "MSTRG.50233.1";
25	StringTie	exon	4014651	4014924	1000	+	.	gene_id "MSTRG.50233"; transcript_id "MSTRG.50233.1"; exon_number "1";
25	StringTie	exon	4015563	4015675	1000	+	.	gene_id "MSTRG.50233"; transcript_id "MSTRG.50233.1"; exon_number "2";
25	StringTie	exon	4030325	4030474	1000	+	.	gene_id "MSTRG.50233"; transcript_id "MSTRG.50233.1"; exon_number "3";
25	StringTie	exon	4030964	4031095	1000	+	.	gene_id "MSTRG.50233"; transcript_id "MSTRG.50233.1"; exon_number "4";
25	StringTie	exon	4032066	4032194	1000	+	.	gene_id "MSTRG.50233"; transcript_id "MSTRG.50233.1"; exon_number "5";
25	StringTie	exon	4033038	4033230	1000	+	.	gene_id "MSTRG.50233"; transcript_id "MSTRG.50233.1"; exon_number "6";
25	StringTie	transcript	4014662	4016007	1000	+	.	gene_id "MSTRG.50233"; transcript_id "MSTRG.50233.2";
25	StringTie	exon	4014662	4014924	1000	+	.	gene_id "MSTRG.50233"; transcript_id "MSTRG.50233.2"; exon_number "1";
25	StringTie	exon	4015563	4015675	1000	+	.	gene_id "MSTRG.50233"; transcript_id "MSTRG.50233.2"; exon_number "2";
25	StringTie	exon	4015868	4016007	1000	+	.	gene_id "MSTRG.50233"; transcript_id "MSTRG.50233.2"; exon_number "3";
25	StringTie	transcript	4065621	4068410	1000	-	.	gene_id "MSTRG.50234"; transcript_id "MSTRG.50234.2";
25	StringTie	exon	4065621	4065705	1000	-	.	gene_id "MSTRG.50234"; transcript_id "MSTRG.50234.2"; exon_number "1";
25	StringTie	exon	4066652	4066791	1000	-	.	gene_id "MSTRG.50234"; transcript_id "MSTRG.50234.2"; exon_number "2";
25	StringTie	exon	4067723	4068181	1000	-	.	gene_id "MSTRG.50234"; transcript_id "MSTRG.50234.2"; exon_number "3";
25	StringTie	exon	4068289	4068410	1000	-	.	gene_id "MSTRG.50234"; transcript_id "MSTRG.50234.2"; exon_number "4";
25	StringTie	transcript	4066668	4068410	1000	-	.	gene_id "MSTRG.50234"; transcript_id "MSTRG.50234.3";
25	StringTie	exon	4066668	4066791	1000	-	.	gene_id "MSTRG.50234"; transcript_id "MSTRG.50234.3"; exon_number "1";
25	StringTie	exon	4067791	4068181	1000	-	.	gene_id "MSTRG.50234"; transcript_id "MSTRG.50234.3"; exon_number "2";
25	StringTie	exon	4068289	4068410	1000	-	.	gene_id "MSTRG.50234"; transcript_id "MSTRG.50234.3"; exon_number "3";
25	StringTie	transcript	4070190	4084664	1000	-	.	gene_id "MSTRG.50235"; transcript_id "MSTRG.50235.1";
25	StringTie	exon	4070190	4070353	1000	-	.	gene_id "MSTRG.50235"; transcript_id "MSTRG.50235.1"; exon_number "1";
25	StringTie	exon	4073014	4073100	1000	-	.	gene_id "MSTRG.50235"; transcript_id "MSTRG.50235.1"; exon_number "2";
25	StringTie	exon	4073709	4073813	1000	-	.	gene_id "MSTRG.50235"; transcript_id "MSTRG.50235.1"; exon_number "3";
25	StringTie	exon	4075113	4075248	1000	-	.	gene_id "MSTRG.50235"; transcript_id "MSTRG.50235.1"; exon_number "4";
25	StringTie	exon	4077551	4077668	1000	-	.	gene_id "MSTRG.50235"; transcript_id "MSTRG.50235.1"; exon_number "5";
25	StringTie	exon	4079394	4079544	1000	-	.	gene_id "MSTRG.50235"; transcript_id "MSTRG.50235.1"; exon_number "6";
25	StringTie	exon	4080643	4080792	1000	-	.	gene_id "MSTRG.50235"; transcript_id "MSTRG.50235.1"; exon_number "7";
25	StringTie	exon	4084394	4084664	1000	-	.	gene_id "MSTRG.50235"; transcript_id "MSTRG.50235.1"; exon_number "8";
25	StringTie	transcript	4079394	4084664	1000	-	.	gene_id "MSTRG.50235"; transcript_id "MSTRG.50235.2";
25	StringTie	exon	4079394	4079544	1000	-	.	gene_id "MSTRG.50235"; transcript_id "MSTRG.50235.2"; exon_number "1";
25	StringTie	exon	4084394	4084664	1000	-	.	gene_id "MSTRG.50235"; transcript_id "MSTRG.50235.2"; exon_number "2";
25	StringTie	transcript	4088097	4095560	1000	+	.	gene_id "MSTRG.50236"; transcript_id "MSTRG.50236.1";
25	StringTie	exon	4088097	4088361	1000	+	.	gene_id "MSTRG.50236"; transcript_id "MSTRG.50236.1"; exon_number "1";
25	StringTie	exon	4089334	4089411	1000	+	.	gene_id "MSTRG.50236"; transcript_id "MSTRG.50236.1"; exon_number "2";
25	StringTie	exon	4089769	4089872	1000	+	.	gene_id "MSTRG.50236"; transcript_id "MSTRG.50236.1"; exon_number "3";
25	StringTie	exon	4091505	4091653	1000	+	.	gene_id "MSTRG.50236"; transcript_id "MSTRG.50236.1"; exon_number "4";
25	StringTie	exon	4093818	4093907	1000	+	.	gene_id "MSTRG.50236"; transcript_id "MSTRG.50236.1"; exon_number "5";
25	StringTie	exon	4094388	4094498	1000	+	.	gene_id "MSTRG.50236"; transcript_id "MSTRG.50236.1"; exon_number "6";
25	StringTie	exon	4095245	4095366	1000	+	.	gene_id "MSTRG.50236"; transcript_id "MSTRG.50236.1"; exon_number "7";
25	StringTie	exon	4095518	4095560	1000	+	.	gene_id "MSTRG.50236"; transcript_id "MSTRG.50236.1"; exon_number "8";
25	StringTie	transcript	4088099	4094498	1000	+	.	gene_id "MSTRG.50236"; transcript_id "MSTRG.50236.2";
25	StringTie	exon	4088099	4088361	1000	+	.	gene_id "MSTRG.50236"; transcript_id "MSTRG.50236.2"; exon_number "1";
25	StringTie	exon	4088486	4088662	1000	+	.	gene_id "MSTRG.50236"; transcript_id "MSTRG.50236.2"; exon_number "2";
25	StringTie	exon	4089334	4089411	1000	+	.	gene_id "MSTRG.50236"; transcript_id "MSTRG.50236.2"; exon_number "3";
25	StringTie	exon	4089769	4089872	1000	+	.	gene_id "MSTRG.50236"; transcript_id "MSTRG.50236.2"; exon_number "4";
25	StringTie	exon	4091505	4091653	1000	+	.	gene_id "MSTRG.50236"; transcript_id "MSTRG.50236.2"; exon_number "5";
25	StringTie	exon	4093818	4093907	1000	+	.	gene_id "MSTRG.50236"; transcript_id "MSTRG.50236.2"; exon_number "6";
25	StringTie	exon	4094388	4094498	1000	+	.	gene_id "MSTRG.50236"; transcript_id "MSTRG.50236.2"; exon_number "7";
25	StringTie	transcript	4088118	4094498	1000	+	.	gene_id "MSTRG.50236"; transcript_id "MSTRG.50236.3";
25	StringTie	exon	4088118	4088361	1000	+	.	gene_id "MSTRG.50236"; transcript_id "MSTRG.50236.3"; exon_number "1";
25	StringTie	exon	4088518	4088662	1000	+	.	gene_id "MSTRG.50236"; transcript_id "MSTRG.50236.3"; exon_number "2";
25	StringTie	exon	4089334	4089411	1000	+	.	gene_id "MSTRG.50236"; transcript_id "MSTRG.50236.3"; exon_number "3";
25	StringTie	exon	4089769	4089872	1000	+	.	gene_id "MSTRG.50236"; transcript_id "MSTRG.50236.3"; exon_number "4";
25	StringTie	exon	4091505	4091653	1000	+	.	gene_id "MSTRG.50236"; transcript_id "MSTRG.50236.3"; exon_number "5";
25	StringTie	exon	4093818	4093907	1000	+	.	gene_id "MSTRG.50236"; transcript_id "MSTRG.50236.3"; exon_number "6";
25	StringTie	exon	4094388	4094498	1000	+	.	gene_id "MSTRG.50236"; transcript_id "MSTRG.50236.3"; exon_number "7";
25	StringTie	transcript	4088123	4094498	1000	+	.	gene_id "MSTRG.50236"; transcript_id "MSTRG.50236.4";
25	StringTie	exon	4088123	4088361	1000	+	.	gene_id "MSTRG.50236"; transcript_id "MSTRG.50236.4"; exon_number "1";
25	StringTie	exon	4088486	4088662	1000	+	.	gene_id "MSTRG.50236"; transcript_id "MSTRG.50236.4"; exon_number "2";
25	StringTie	exon	4089334	4089411	1000	+	.	gene_id "MSTRG.50236"; transcript_id "MSTRG.50236.4"; exon_number "3";
25	StringTie	exon	4089769	4089872	1000	+	.	gene_id "MSTRG.50236"; transcript_id "MSTRG.50236.4"; exon_number "4";
25	StringTie	exon	4091505	4091653	1000	+	.	gene_id "MSTRG.50236"; transcript_id "MSTRG.50236.4"; exon_number "5";
25	StringTie	exon	4094388	4094498	1000	+	.	gene_id "MSTRG.50236"; transcript_id "MSTRG.50236.4"; exon_number "6";
25	StringTie	transcript	4088126	4091653	1000	+	.	gene_id "MSTRG.50236"; transcript_id "MSTRG.50236.5";
25	StringTie	exon	4088126	4088361	1000	+	.	gene_id "MSTRG.50236"; transcript_id "MSTRG.50236.5"; exon_number "1";
25	StringTie	exon	4089769	4089872	1000	+	.	gene_id "MSTRG.50236"; transcript_id "MSTRG.50236.5"; exon_number "2";
25	StringTie	exon	4091505	4091653	1000	+	.	gene_id "MSTRG.50236"; transcript_id "MSTRG.50236.5"; exon_number "3";
25	StringTie	transcript	4097210	4097558	1000	+	.	gene_id "MSTRG.50239"; transcript_id "MSTRG.50239.1";
25	StringTie	exon	4097210	4097558	1000	+	.	gene_id "MSTRG.50239"; transcript_id "MSTRG.50239.1"; exon_number "1";
25	StringTie	transcript	4101530	4112413	1000	-	.	gene_id "MSTRG.50240"; transcript_id "MSTRG.50240.1";
25	StringTie	exon	4101530	4101696	1000	-	.	gene_id "MSTRG.50240"; transcript_id "MSTRG.50240.1"; exon_number "1";
25	StringTie	exon	4103583	4103732	1000	-	.	gene_id "MSTRG.50240"; transcript_id "MSTRG.50240.1"; exon_number "2";
25	StringTie	exon	4104884	4105179	1000	-	.	gene_id "MSTRG.50240"; transcript_id "MSTRG.50240.1"; exon_number "3";
25	StringTie	exon	4105264	4105397	1000	-	.	gene_id "MSTRG.50240"; transcript_id "MSTRG.50240.1"; exon_number "4";
25	StringTie	exon	4108548	4108649	1000	-	.	gene_id "MSTRG.50240"; transcript_id "MSTRG.50240.1"; exon_number "5";
25	StringTie	exon	4109213	4109293	1000	-	.	gene_id "MSTRG.50240"; transcript_id "MSTRG.50240.1"; exon_number "6";
25	StringTie	exon	4110609	4110671	1000	-	.	gene_id "MSTRG.50240"; transcript_id "MSTRG.50240.1"; exon_number "7";
25	StringTie	exon	4112222	4112413	1000	-	.	gene_id "MSTRG.50240"; transcript_id "MSTRG.50240.1"; exon_number "8";
25	StringTie	transcript	4104946	4112413	1000	-	.	gene_id "MSTRG.50240"; transcript_id "MSTRG.50240.2";
25	StringTie	exon	4104946	4105179	1000	-	.	gene_id "MSTRG.50240"; transcript_id "MSTRG.50240.2"; exon_number "1";
25	StringTie	exon	4105264	4105397	1000	-	.	gene_id "MSTRG.50240"; transcript_id "MSTRG.50240.2"; exon_number "2";
25	StringTie	exon	4108548	4108649	1000	-	.	gene_id "MSTRG.50240"; transcript_id "MSTRG.50240.2"; exon_number "3";
25	StringTie	exon	4109213	4109293	1000	-	.	gene_id "MSTRG.50240"; transcript_id "MSTRG.50240.2"; exon_number "4";
25	StringTie	exon	4110361	4110454	1000	-	.	gene_id "MSTRG.50240"; transcript_id "MSTRG.50240.2"; exon_number "5";
25	StringTie	exon	4110609	4110671	1000	-	.	gene_id "MSTRG.50240"; transcript_id "MSTRG.50240.2"; exon_number "6";
25	StringTie	exon	4112222	4112413	1000	-	.	gene_id "MSTRG.50240"; transcript_id "MSTRG.50240.2"; exon_number "7";
25	StringTie	transcript	4104946	4112413	1000	-	.	gene_id "MSTRG.50240"; transcript_id "MSTRG.50240.3";
25	StringTie	exon	4104946	4105179	1000	-	.	gene_id "MSTRG.50240"; transcript_id "MSTRG.50240.3"; exon_number "1";
25	StringTie	exon	4105264	4105397	1000	-	.	gene_id "MSTRG.50240"; transcript_id "MSTRG.50240.3"; exon_number "2";
25	StringTie	exon	4108548	4108649	1000	-	.	gene_id "MSTRG.50240"; transcript_id "MSTRG.50240.3"; exon_number "3";
25	StringTie	exon	4109213	4109293	1000	-	.	gene_id "MSTRG.50240"; transcript_id "MSTRG.50240.3"; exon_number "4";
25	StringTie	exon	4110357	4110454	1000	-	.	gene_id "MSTRG.50240"; transcript_id "MSTRG.50240.3"; exon_number "5";
25	StringTie	exon	4110609	4110671	1000	-	.	gene_id "MSTRG.50240"; transcript_id "MSTRG.50240.3"; exon_number "6";
25	StringTie	exon	4112222	4112413	1000	-	.	gene_id "MSTRG.50240"; transcript_id "MSTRG.50240.3"; exon_number "7";
25	StringTie	transcript	4104946	4112413	1000	-	.	gene_id "MSTRG.50240"; transcript_id "MSTRG.50240.4";
25	StringTie	exon	4104946	4105179	1000	-	.	gene_id "MSTRG.50240"; transcript_id "MSTRG.50240.4"; exon_number "1";
25	StringTie	exon	4105264	4105397	1000	-	.	gene_id "MSTRG.50240"; transcript_id "MSTRG.50240.4"; exon_number "2";
25	StringTie	exon	4108548	4108649	1000	-	.	gene_id "MSTRG.50240"; transcript_id "MSTRG.50240.4"; exon_number "3";
25	StringTie	exon	4109213	4109293	1000	-	.	gene_id "MSTRG.50240"; transcript_id "MSTRG.50240.4"; exon_number "4";
25	StringTie	exon	4110361	4110454	1000	-	.	gene_id "MSTRG.50240"; transcript_id "MSTRG.50240.4"; exon_number "5";
25	StringTie	exon	4110609	4110671	1000	-	.	gene_id "MSTRG.50240"; transcript_id "MSTRG.50240.4"; exon_number "6";
25	StringTie	exon	4112199	4112413	1000	-	.	gene_id "MSTRG.50240"; transcript_id "MSTRG.50240.4"; exon_number "7";
25	StringTie	transcript	4104988	4112413	1000	-	.	gene_id "MSTRG.50240"; transcript_id "MSTRG.50240.5";
25	StringTie	exon	4104988	4105179	1000	-	.	gene_id "MSTRG.50240"; transcript_id "MSTRG.50240.5"; exon_number "1";
25	StringTie	exon	4105264	4105397	1000	-	.	gene_id "MSTRG.50240"; transcript_id "MSTRG.50240.5"; exon_number "2";
25	StringTie	exon	4108548	4108649	1000	-	.	gene_id "MSTRG.50240"; transcript_id "MSTRG.50240.5"; exon_number "3";
25	StringTie	exon	4109213	4109293	1000	-	.	gene_id "MSTRG.50240"; transcript_id "MSTRG.50240.5"; exon_number "4";
25	StringTie	exon	4110609	4110671	1000	-	.	gene_id "MSTRG.50240"; transcript_id "MSTRG.50240.5"; exon_number "5";
25	StringTie	exon	4112199	4112413	1000	-	.	gene_id "MSTRG.50240"; transcript_id "MSTRG.50240.5"; exon_number "6";
25	StringTie	transcript	4104992	4112413	1000	-	.	gene_id "MSTRG.50240"; transcript_id "MSTRG.50240.6";
25	StringTie	exon	4104992	4105179	1000	-	.	gene_id "MSTRG.50240"; transcript_id "MSTRG.50240.6"; exon_number "1";
25	StringTie	exon	4105264	4105397	1000	-	.	gene_id "MSTRG.50240"; transcript_id "MSTRG.50240.6"; exon_number "2";
25	StringTie	exon	4108548	4108649	1000	-	.	gene_id "MSTRG.50240"; transcript_id "MSTRG.50240.6"; exon_number "3";
25	StringTie	exon	4109213	4109293	1000	-	.	gene_id "MSTRG.50240"; transcript_id "MSTRG.50240.6"; exon_number "4";
25	StringTie	exon	4110357	4110454	1000	-	.	gene_id "MSTRG.50240"; transcript_id "MSTRG.50240.6"; exon_number "5";
25	StringTie	exon	4110609	4110671	1000	-	.	gene_id "MSTRG.50240"; transcript_id "MSTRG.50240.6"; exon_number "6";
25	StringTie	exon	4112199	4112413	1000	-	.	gene_id "MSTRG.50240"; transcript_id "MSTRG.50240.6"; exon_number "7";
25	StringTie	transcript	4105995	4112413	1000	-	.	gene_id "MSTRG.50240"; transcript_id "MSTRG.50240.7";
25	StringTie	exon	4105995	4106024	1000	-	.	gene_id "MSTRG.50240"; transcript_id "MSTRG.50240.7"; exon_number "1";
25	StringTie	exon	4108548	4108649	1000	-	.	gene_id "MSTRG.50240"; transcript_id "MSTRG.50240.7"; exon_number "2";
25	StringTie	exon	4109213	4109293	1000	-	.	gene_id "MSTRG.50240"; transcript_id "MSTRG.50240.7"; exon_number "3";
25	StringTie	exon	4110609	4110671	1000	-	.	gene_id "MSTRG.50240"; transcript_id "MSTRG.50240.7"; exon_number "4";
25	StringTie	exon	4112222	4112413	1000	-	.	gene_id "MSTRG.50240"; transcript_id "MSTRG.50240.7"; exon_number "5";
25	StringTie	transcript	4108525	4110932	1000	-	.	gene_id "MSTRG.50240"; transcript_id "MSTRG.50240.8";
25	StringTie	exon	4108525	4108649	1000	-	.	gene_id "MSTRG.50240"; transcript_id "MSTRG.50240.8"; exon_number "1";
25	StringTie	exon	4109213	4109293	1000	-	.	gene_id "MSTRG.50240"; transcript_id "MSTRG.50240.8"; exon_number "2";
25	StringTie	exon	4110361	4110454	1000	-	.	gene_id "MSTRG.50240"; transcript_id "MSTRG.50240.8"; exon_number "3";
25	StringTie	exon	4110609	4110671	1000	-	.	gene_id "MSTRG.50240"; transcript_id "MSTRG.50240.8"; exon_number "4";
25	StringTie	exon	4110830	4110932	1000	-	.	gene_id "MSTRG.50240"; transcript_id "MSTRG.50240.8"; exon_number "5";
25	StringTie	transcript	4108525	4110932	1000	-	.	gene_id "MSTRG.50240"; transcript_id "MSTRG.50240.9";
25	StringTie	exon	4108525	4108649	1000	-	.	gene_id "MSTRG.50240"; transcript_id "MSTRG.50240.9"; exon_number "1";
25	StringTie	exon	4109213	4109293	1000	-	.	gene_id "MSTRG.50240"; transcript_id "MSTRG.50240.9"; exon_number "2";
25	StringTie	exon	4110609	4110671	1000	-	.	gene_id "MSTRG.50240"; transcript_id "MSTRG.50240.9"; exon_number "3";
25	StringTie	exon	4110830	4110932	1000	-	.	gene_id "MSTRG.50240"; transcript_id "MSTRG.50240.9"; exon_number "4";
25	StringTie	transcript	4122514	4150821	1000	-	.	gene_id "MSTRG.50241"; transcript_id "MSTRG.50241.1";
25	StringTie	exon	4122514	4122889	1000	-	.	gene_id "MSTRG.50241"; transcript_id "MSTRG.50241.1"; exon_number "1";
25	StringTie	exon	4131782	4131927	1000	-	.	gene_id "MSTRG.50241"; transcript_id "MSTRG.50241.1"; exon_number "2";
25	StringTie	exon	4150528	4150821	1000	-	.	gene_id "MSTRG.50241"; transcript_id "MSTRG.50241.1"; exon_number "3";
25	StringTie	transcript	4149956	4150821	1000	-	.	gene_id "MSTRG.50241"; transcript_id "MSTRG.50241.2";
25	StringTie	exon	4149956	4149999	1000	-	.	gene_id "MSTRG.50241"; transcript_id "MSTRG.50241.2"; exon_number "1";
25	StringTie	exon	4150528	4150821	1000	-	.	gene_id "MSTRG.50241"; transcript_id "MSTRG.50241.2"; exon_number "2";
25	StringTie	transcript	4206410	5566598	1000	+	.	gene_id "MSTRG.50243"; transcript_id "MSTRG.50243.1";
25	StringTie	exon	4206410	4206773	1000	+	.	gene_id "MSTRG.50243"; transcript_id "MSTRG.50243.1"; exon_number "1";
25	StringTie	exon	4411430	4411468	1000	+	.	gene_id "MSTRG.50243"; transcript_id "MSTRG.50243.1"; exon_number "2";
25	StringTie	exon	4538728	4538787	1000	+	.	gene_id "MSTRG.50243"; transcript_id "MSTRG.50243.1"; exon_number "3";
25	StringTie	exon	4802012	4802044	1000	+	.	gene_id "MSTRG.50243"; transcript_id "MSTRG.50243.1"; exon_number "4";
25	StringTie	exon	5218968	5219030	1000	+	.	gene_id "MSTRG.50243"; transcript_id "MSTRG.50243.1"; exon_number "5";
25	StringTie	exon	5566551	5566598	1000	+	.	gene_id "MSTRG.50243"; transcript_id "MSTRG.50243.1"; exon_number "6";
25	StringTie	transcript	4206416	4538787	1000	+	.	gene_id "MSTRG.50243"; transcript_id "MSTRG.50243.2";
25	StringTie	exon	4206416	4206773	1000	+	.	gene_id "MSTRG.50243"; transcript_id "MSTRG.50243.2"; exon_number "1";
25	StringTie	exon	4411430	4411468	1000	+	.	gene_id "MSTRG.50243"; transcript_id "MSTRG.50243.2"; exon_number "2";
25	StringTie	exon	4411654	4411757	1000	+	.	gene_id "MSTRG.50243"; transcript_id "MSTRG.50243.2"; exon_number "3";
25	StringTie	exon	4538728	4538787	1000	+	.	gene_id "MSTRG.50243"; transcript_id "MSTRG.50243.2"; exon_number "4";
25	StringTie	transcript	4206421	4609818	1000	+	.	gene_id "MSTRG.50243"; transcript_id "MSTRG.50243.3";
25	StringTie	exon	4206421	4206773	1000	+	.	gene_id "MSTRG.50243"; transcript_id "MSTRG.50243.3"; exon_number "1";
25	StringTie	exon	4411430	4411468	1000	+	.	gene_id "MSTRG.50243"; transcript_id "MSTRG.50243.3"; exon_number "2";
25	StringTie	exon	4538728	4538787	1000	+	.	gene_id "MSTRG.50243"; transcript_id "MSTRG.50243.3"; exon_number "3";
25	StringTie	exon	4609755	4609818	1000	+	.	gene_id "MSTRG.50243"; transcript_id "MSTRG.50243.3"; exon_number "4";
25	StringTie	transcript	4206421	4609818	1000	+	.	gene_id "MSTRG.50243"; transcript_id "MSTRG.50243.4";
25	StringTie	exon	4206421	4206773	1000	+	.	gene_id "MSTRG.50243"; transcript_id "MSTRG.50243.4"; exon_number "1";
25	StringTie	exon	4411430	4411468	1000	+	.	gene_id "MSTRG.50243"; transcript_id "MSTRG.50243.4"; exon_number "2";
25	StringTie	exon	4609755	4609818	1000	+	.	gene_id "MSTRG.50243"; transcript_id "MSTRG.50243.4"; exon_number "3";
25	StringTie	transcript	4932858	6497439	1000	+	.	gene_id "MSTRG.50243"; transcript_id "MSTRG.50243.5";
25	StringTie	exon	4932858	4933221	1000	+	.	gene_id "MSTRG.50243"; transcript_id "MSTRG.50243.5"; exon_number "1";
25	StringTie	exon	5218968	5219030	1000	+	.	gene_id "MSTRG.50243"; transcript_id "MSTRG.50243.5"; exon_number "2";
25	StringTie	exon	5566551	5566598	1000	+	.	gene_id "MSTRG.50243"; transcript_id "MSTRG.50243.5"; exon_number "3";
25	StringTie	exon	5922744	5922785	1000	+	.	gene_id "MSTRG.50243"; transcript_id "MSTRG.50243.5"; exon_number "4";
25	StringTie	exon	6433789	6434031	1000	+	.	gene_id "MSTRG.50243"; transcript_id "MSTRG.50243.5"; exon_number "5";
25	StringTie	exon	6497296	6497439	1000	+	.	gene_id "MSTRG.50243"; transcript_id "MSTRG.50243.5"; exon_number "6";
25	StringTie	transcript	4932858	6434031	1000	+	.	gene_id "MSTRG.50243"; transcript_id "MSTRG.50243.6";
25	StringTie	exon	4932858	4933127	1000	+	.	gene_id "MSTRG.50243"; transcript_id "MSTRG.50243.6"; exon_number "1";
25	StringTie	exon	5218968	5219030	1000	+	.	gene_id "MSTRG.50243"; transcript_id "MSTRG.50243.6"; exon_number "2";
25	StringTie	exon	5566551	5566598	1000	+	.	gene_id "MSTRG.50243"; transcript_id "MSTRG.50243.6"; exon_number "3";
25	StringTie	exon	5922744	5922785	1000	+	.	gene_id "MSTRG.50243"; transcript_id "MSTRG.50243.6"; exon_number "4";
25	StringTie	exon	6433789	6434031	1000	+	.	gene_id "MSTRG.50243"; transcript_id "MSTRG.50243.6"; exon_number "5";
25	StringTie	transcript	4932924	5684592	1000	+	.	gene_id "MSTRG.50243"; transcript_id "MSTRG.50243.7";
25	StringTie	exon	4932924	4933221	1000	+	.	gene_id "MSTRG.50243"; transcript_id "MSTRG.50243.7"; exon_number "1";
25	StringTie	exon	5218968	5219030	1000	+	.	gene_id "MSTRG.50243"; transcript_id "MSTRG.50243.7"; exon_number "2";
25	StringTie	exon	5566551	5566598	1000	+	.	gene_id "MSTRG.50243"; transcript_id "MSTRG.50243.7"; exon_number "3";
25	StringTie	exon	5684540	5684592	1000	+	.	gene_id "MSTRG.50243"; transcript_id "MSTRG.50243.7"; exon_number "4";
25	StringTie	transcript	4991078	6434031	1000	+	.	gene_id "MSTRG.50243"; transcript_id "MSTRG.50243.9";
25	StringTie	exon	4991078	4991174	1000	+	.	gene_id "MSTRG.50243"; transcript_id "MSTRG.50243.9"; exon_number "1";
25	StringTie	exon	5218968	5219030	1000	+	.	gene_id "MSTRG.50243"; transcript_id "MSTRG.50243.9"; exon_number "2";
25	StringTie	exon	5566551	5566598	1000	+	.	gene_id "MSTRG.50243"; transcript_id "MSTRG.50243.9"; exon_number "3";
25	StringTie	exon	5922744	5922785	1000	+	.	gene_id "MSTRG.50243"; transcript_id "MSTRG.50243.9"; exon_number "4";
25	StringTie	exon	6433789	6434031	1000	+	.	gene_id "MSTRG.50243"; transcript_id "MSTRG.50243.9"; exon_number "5";
25	StringTie	transcript	4991088	5003269	1000	+	.	gene_id "MSTRG.50243"; transcript_id "MSTRG.50243.10";
25	StringTie	exon	4991088	4991174	1000	+	.	gene_id "MSTRG.50243"; transcript_id "MSTRG.50243.10"; exon_number "1";
25	StringTie	exon	5003212	5003269	1000	+	.	gene_id "MSTRG.50243"; transcript_id "MSTRG.50243.10"; exon_number "2";
25	StringTie	transcript	5370751	6514205	1000	+	.	gene_id "MSTRG.50243"; transcript_id "MSTRG.50243.12";
25	StringTie	exon	5370751	5371274	1000	+	.	gene_id "MSTRG.50243"; transcript_id "MSTRG.50243.12"; exon_number "1";
25	StringTie	exon	5566551	5566598	1000	+	.	gene_id "MSTRG.50243"; transcript_id "MSTRG.50243.12"; exon_number "2";
25	StringTie	exon	5922744	5922785	1000	+	.	gene_id "MSTRG.50243"; transcript_id "MSTRG.50243.12"; exon_number "3";
25	StringTie	exon	6433789	6434031	1000	+	.	gene_id "MSTRG.50243"; transcript_id "MSTRG.50243.12"; exon_number "4";
25	StringTie	exon	6497296	6497439	1000	+	.	gene_id "MSTRG.50243"; transcript_id "MSTRG.50243.12"; exon_number "5";
25	StringTie	exon	6505723	6505776	1000	+	.	gene_id "MSTRG.50243"; transcript_id "MSTRG.50243.12"; exon_number "6";
25	StringTie	exon	6514113	6514205	1000	+	.	gene_id "MSTRG.50243"; transcript_id "MSTRG.50243.12"; exon_number "7";
25	StringTie	transcript	5370751	6514205	1000	+	.	gene_id "MSTRG.50243"; transcript_id "MSTRG.50243.13";
25	StringTie	exon	5370751	5371648	1000	+	.	gene_id "MSTRG.50243"; transcript_id "MSTRG.50243.13"; exon_number "1";
25	StringTie	exon	5566551	5566598	1000	+	.	gene_id "MSTRG.50243"; transcript_id "MSTRG.50243.13"; exon_number "2";
25	StringTie	exon	5922744	5922785	1000	+	.	gene_id "MSTRG.50243"; transcript_id "MSTRG.50243.13"; exon_number "3";
25	StringTie	exon	6433789	6434031	1000	+	.	gene_id "MSTRG.50243"; transcript_id "MSTRG.50243.13"; exon_number "4";
25	StringTie	exon	6497296	6497439	1000	+	.	gene_id "MSTRG.50243"; transcript_id "MSTRG.50243.13"; exon_number "5";
25	StringTie	exon	6505723	6505776	1000	+	.	gene_id "MSTRG.50243"; transcript_id "MSTRG.50243.13"; exon_number "6";
25	StringTie	exon	6514113	6514205	1000	+	.	gene_id "MSTRG.50243"; transcript_id "MSTRG.50243.13"; exon_number "7";
25	StringTie	transcript	5370752	6434031	1000	+	.	gene_id "MSTRG.50243"; transcript_id "MSTRG.50243.14";
25	StringTie	exon	5370752	5371648	1000	+	.	gene_id "MSTRG.50243"; transcript_id "MSTRG.50243.14"; exon_number "1";
25	StringTie	exon	5389292	5389429	1000	+	.	gene_id "MSTRG.50243"; transcript_id "MSTRG.50243.14"; exon_number "2";
25	StringTie	exon	5566551	5566598	1000	+	.	gene_id "MSTRG.50243"; transcript_id "MSTRG.50243.14"; exon_number "3";
25	StringTie	exon	5922744	5922785	1000	+	.	gene_id "MSTRG.50243"; transcript_id "MSTRG.50243.14"; exon_number "4";
25	StringTie	exon	6433789	6434031	1000	+	.	gene_id "MSTRG.50243"; transcript_id "MSTRG.50243.14"; exon_number "5";
25	StringTie	transcript	5370752	6514205	1000	+	.	gene_id "MSTRG.50243"; transcript_id "MSTRG.50243.15";
25	StringTie	exon	5370752	5371274	1000	+	.	gene_id "MSTRG.50243"; transcript_id "MSTRG.50243.15"; exon_number "1";
25	StringTie	exon	5566551	5566598	1000	+	.	gene_id "MSTRG.50243"; transcript_id "MSTRG.50243.15"; exon_number "2";
25	StringTie	exon	6433789	6434031	1000	+	.	gene_id "MSTRG.50243"; transcript_id "MSTRG.50243.15"; exon_number "3";
25	StringTie	exon	6497296	6497439	1000	+	.	gene_id "MSTRG.50243"; transcript_id "MSTRG.50243.15"; exon_number "4";
25	StringTie	exon	6505723	6505776	1000	+	.	gene_id "MSTRG.50243"; transcript_id "MSTRG.50243.15"; exon_number "5";
25	StringTie	exon	6514113	6514205	1000	+	.	gene_id "MSTRG.50243"; transcript_id "MSTRG.50243.15"; exon_number "6";
25	StringTie	transcript	5895479	6434031	1000	+	.	gene_id "MSTRG.50243"; transcript_id "MSTRG.50243.16";
25	StringTie	exon	5895479	5895752	1000	+	.	gene_id "MSTRG.50243"; transcript_id "MSTRG.50243.16"; exon_number "1";
25	StringTie	exon	5922744	5922785	1000	+	.	gene_id "MSTRG.50243"; transcript_id "MSTRG.50243.16"; exon_number "2";
25	StringTie	exon	6433789	6434031	1000	+	.	gene_id "MSTRG.50243"; transcript_id "MSTRG.50243.16"; exon_number "3";
25	StringTie	transcript	6198031	6514205	1000	+	.	gene_id "MSTRG.50243"; transcript_id "MSTRG.50243.17";
25	StringTie	exon	6198031	6198262	1000	+	.	gene_id "MSTRG.50243"; transcript_id "MSTRG.50243.17"; exon_number "1";
25	StringTie	exon	6198783	6198946	1000	+	.	gene_id "MSTRG.50243"; transcript_id "MSTRG.50243.17"; exon_number "2";
25	StringTie	exon	6433789	6434031	1000	+	.	gene_id "MSTRG.50243"; transcript_id "MSTRG.50243.17"; exon_number "3";
25	StringTie	exon	6497296	6497439	1000	+	.	gene_id "MSTRG.50243"; transcript_id "MSTRG.50243.17"; exon_number "4";
25	StringTie	exon	6505723	6505776	1000	+	.	gene_id "MSTRG.50243"; transcript_id "MSTRG.50243.17"; exon_number "5";
25	StringTie	exon	6514113	6514205	1000	+	.	gene_id "MSTRG.50243"; transcript_id "MSTRG.50243.17"; exon_number "6";
25	StringTie	transcript	6198031	6514205	1000	+	.	gene_id "MSTRG.50243"; transcript_id "MSTRG.50243.18";
25	StringTie	exon	6198031	6198262	1000	+	.	gene_id "MSTRG.50243"; transcript_id "MSTRG.50243.18"; exon_number "1";
25	StringTie	exon	6433789	6434031	1000	+	.	gene_id "MSTRG.50243"; transcript_id "MSTRG.50243.18"; exon_number "2";
25	StringTie	exon	6497296	6497439	1000	+	.	gene_id "MSTRG.50243"; transcript_id "MSTRG.50243.18"; exon_number "3";
25	StringTie	exon	6505723	6505776	1000	+	.	gene_id "MSTRG.50243"; transcript_id "MSTRG.50243.18"; exon_number "4";
25	StringTie	exon	6514113	6514205	1000	+	.	gene_id "MSTRG.50243"; transcript_id "MSTRG.50243.18"; exon_number "5";
25	StringTie	transcript	6198044	6434031	1000	+	.	gene_id "MSTRG.50243"; transcript_id "MSTRG.50243.19";
25	StringTie	exon	6198044	6198131	1000	+	.	gene_id "MSTRG.50243"; transcript_id "MSTRG.50243.19"; exon_number "1";
25	StringTie	exon	6229926	6230017	1000	+	.	gene_id "MSTRG.50243"; transcript_id "MSTRG.50243.19"; exon_number "2";
25	StringTie	exon	6433789	6434031	1000	+	.	gene_id "MSTRG.50243"; transcript_id "MSTRG.50243.19"; exon_number "3";
25	StringTie	transcript	6198216	6434031	1000	+	.	gene_id "MSTRG.50243"; transcript_id "MSTRG.50243.20";
25	StringTie	exon	6198216	6198262	1000	+	.	gene_id "MSTRG.50243"; transcript_id "MSTRG.50243.20"; exon_number "1";
25	StringTie	exon	6229926	6230017	1000	+	.	gene_id "MSTRG.50243"; transcript_id "MSTRG.50243.20"; exon_number "2";
25	StringTie	exon	6433789	6434031	1000	+	.	gene_id "MSTRG.50243"; transcript_id "MSTRG.50243.20"; exon_number "3";
25	StringTie	transcript	6198663	6637607	1000	+	.	gene_id "MSTRG.50243"; transcript_id "MSTRG.50243.21";
25	StringTie	exon	6198663	6198946	1000	+	.	gene_id "MSTRG.50243"; transcript_id "MSTRG.50243.21"; exon_number "1";
25	StringTie	exon	6433789	6434031	1000	+	.	gene_id "MSTRG.50243"; transcript_id "MSTRG.50243.21"; exon_number "2";
25	StringTie	exon	6497296	6497439	1000	+	.	gene_id "MSTRG.50243"; transcript_id "MSTRG.50243.21"; exon_number "3";
25	StringTie	exon	6595549	6595613	1000	+	.	gene_id "MSTRG.50243"; transcript_id "MSTRG.50243.21"; exon_number "4";
25	StringTie	exon	6619764	6619816	1000	+	.	gene_id "MSTRG.50243"; transcript_id "MSTRG.50243.21"; exon_number "5";
25	StringTie	exon	6635513	6635588	1000	+	.	gene_id "MSTRG.50243"; transcript_id "MSTRG.50243.21"; exon_number "6";
25	StringTie	exon	6637534	6637607	1000	+	.	gene_id "MSTRG.50243"; transcript_id "MSTRG.50243.21"; exon_number "7";
25	StringTie	transcript	6232573	6514205	1000	+	.	gene_id "MSTRG.50243"; transcript_id "MSTRG.50243.23";
25	StringTie	exon	6232573	6232939	1000	+	.	gene_id "MSTRG.50243"; transcript_id "MSTRG.50243.23"; exon_number "1";
25	StringTie	exon	6433789	6434031	1000	+	.	gene_id "MSTRG.50243"; transcript_id "MSTRG.50243.23"; exon_number "2";
25	StringTie	exon	6497296	6497439	1000	+	.	gene_id "MSTRG.50243"; transcript_id "MSTRG.50243.23"; exon_number "3";
25	StringTie	exon	6505723	6505776	1000	+	.	gene_id "MSTRG.50243"; transcript_id "MSTRG.50243.23"; exon_number "4";
25	StringTie	exon	6514113	6514205	1000	+	.	gene_id "MSTRG.50243"; transcript_id "MSTRG.50243.23"; exon_number "5";
25	StringTie	transcript	6424958	6516031	1000	+	.	gene_id "MSTRG.50243"; transcript_id "MSTRG.50243.24";
25	StringTie	exon	6424958	6425102	1000	+	.	gene_id "MSTRG.50243"; transcript_id "MSTRG.50243.24"; exon_number "1";
25	StringTie	exon	6433789	6434031	1000	+	.	gene_id "MSTRG.50243"; transcript_id "MSTRG.50243.24"; exon_number "2";
25	StringTie	exon	6497296	6497439	1000	+	.	gene_id "MSTRG.50243"; transcript_id "MSTRG.50243.24"; exon_number "3";
25	StringTie	exon	6505723	6505776	1000	+	.	gene_id "MSTRG.50243"; transcript_id "MSTRG.50243.24"; exon_number "4";
25	StringTie	exon	6514113	6514205	1000	+	.	gene_id "MSTRG.50243"; transcript_id "MSTRG.50243.24"; exon_number "5";
25	StringTie	exon	6515939	6516031	1000	+	.	gene_id "MSTRG.50243"; transcript_id "MSTRG.50243.24"; exon_number "6";
25	StringTie	transcript	4211354	4213799	1000	-	.	gene_id "MSTRG.50244"; transcript_id "MSTRG.50244.1";
25	StringTie	exon	4211354	4211677	1000	-	.	gene_id "MSTRG.50244"; transcript_id "MSTRG.50244.1"; exon_number "1";
25	StringTie	exon	4213642	4213799	1000	-	.	gene_id "MSTRG.50244"; transcript_id "MSTRG.50244.1"; exon_number "2";
25	StringTie	transcript	4211354	4213799	1000	-	.	gene_id "MSTRG.50244"; transcript_id "MSTRG.50244.2";
25	StringTie	exon	4211354	4211587	1000	-	.	gene_id "MSTRG.50244"; transcript_id "MSTRG.50244.2"; exon_number "1";
25	StringTie	exon	4213642	4213799	1000	-	.	gene_id "MSTRG.50244"; transcript_id "MSTRG.50244.2"; exon_number "2";
25	StringTie	transcript	4213862	4217135	1000	+	.	gene_id "MSTRG.50245"; transcript_id "MSTRG.50245.1";
25	StringTie	exon	4213862	4214046	1000	+	.	gene_id "MSTRG.50245"; transcript_id "MSTRG.50245.1"; exon_number "1";
25	StringTie	exon	4216244	4216311	1000	+	.	gene_id "MSTRG.50245"; transcript_id "MSTRG.50245.1"; exon_number "2";
25	StringTie	exon	4216895	4217135	1000	+	.	gene_id "MSTRG.50245"; transcript_id "MSTRG.50245.1"; exon_number "3";
25	StringTie	transcript	4213885	4217135	1000	+	.	gene_id "MSTRG.50245"; transcript_id "MSTRG.50245.2";
25	StringTie	exon	4213885	4214071	1000	+	.	gene_id "MSTRG.50245"; transcript_id "MSTRG.50245.2"; exon_number "1";
25	StringTie	exon	4216895	4217135	1000	+	.	gene_id "MSTRG.50245"; transcript_id "MSTRG.50245.2"; exon_number "2";
25	StringTie	transcript	5866582	5869889	1000	-	.	gene_id "MSTRG.50250"; transcript_id "MSTRG.50250.1";
25	StringTie	exon	5866582	5866596	1000	-	.	gene_id "MSTRG.50250"; transcript_id "MSTRG.50250.1"; exon_number "1";
25	StringTie	exon	5869811	5869889	1000	-	.	gene_id "MSTRG.50250"; transcript_id "MSTRG.50250.1"; exon_number "2";
25	StringTie	transcript	5868983	5869889	1000	-	.	gene_id "MSTRG.50250"; transcript_id "MSTRG.50250.2";
25	StringTie	exon	5868983	5869099	1000	-	.	gene_id "MSTRG.50250"; transcript_id "MSTRG.50250.2"; exon_number "1";
25	StringTie	exon	5869811	5869889	1000	-	.	gene_id "MSTRG.50250"; transcript_id "MSTRG.50250.2"; exon_number "2";
25	StringTie	transcript	5868983	5869889	1000	-	.	gene_id "MSTRG.50250"; transcript_id "MSTRG.50250.3";
25	StringTie	exon	5868983	5869099	1000	-	.	gene_id "MSTRG.50250"; transcript_id "MSTRG.50250.3"; exon_number "1";
25	StringTie	exon	5869787	5869889	1000	-	.	gene_id "MSTRG.50250"; transcript_id "MSTRG.50250.3"; exon_number "2";
25	StringTie	transcript	5868983	5869889	1000	-	.	gene_id "MSTRG.50250"; transcript_id "MSTRG.50250.4";
25	StringTie	exon	5868983	5869155	1000	-	.	gene_id "MSTRG.50250"; transcript_id "MSTRG.50250.4"; exon_number "1";
25	StringTie	exon	5869811	5869889	1000	-	.	gene_id "MSTRG.50250"; transcript_id "MSTRG.50250.4"; exon_number "2";
25	StringTie	transcript	5868983	5869889	1000	-	.	gene_id "MSTRG.50250"; transcript_id "MSTRG.50250.5";
25	StringTie	exon	5868983	5869155	1000	-	.	gene_id "MSTRG.50250"; transcript_id "MSTRG.50250.5"; exon_number "1";
25	StringTie	exon	5869787	5869889	1000	-	.	gene_id "MSTRG.50250"; transcript_id "MSTRG.50250.5"; exon_number "2";
25	StringTie	transcript	5868983	5869889	1000	-	.	gene_id "MSTRG.50250"; transcript_id "MSTRG.50250.6";
25	StringTie	exon	5868983	5869201	1000	-	.	gene_id "MSTRG.50250"; transcript_id "MSTRG.50250.6"; exon_number "1";
25	StringTie	exon	5869811	5869889	1000	-	.	gene_id "MSTRG.50250"; transcript_id "MSTRG.50250.6"; exon_number "2";
25	StringTie	transcript	6170456	6191343	1000	-	.	gene_id "MSTRG.50251"; transcript_id "MSTRG.50251.1";
25	StringTie	exon	6170456	6170816	1000	-	.	gene_id "MSTRG.50251"; transcript_id "MSTRG.50251.1"; exon_number "1";
25	StringTie	exon	6191215	6191343	1000	-	.	gene_id "MSTRG.50251"; transcript_id "MSTRG.50251.1"; exon_number "2";
25	StringTie	transcript	6246095	6261529	1000	-	.	gene_id "MSTRG.50252"; transcript_id "MSTRG.50252.1";
25	StringTie	exon	6246095	6246179	1000	-	.	gene_id "MSTRG.50252"; transcript_id "MSTRG.50252.1"; exon_number "1";
25	StringTie	exon	6261423	6261529	1000	-	.	gene_id "MSTRG.50252"; transcript_id "MSTRG.50252.1"; exon_number "2";
25	StringTie	transcript	6252046	6261529	1000	-	.	gene_id "MSTRG.50252"; transcript_id "MSTRG.50252.2";
25	StringTie	exon	6252046	6252214	1000	-	.	gene_id "MSTRG.50252"; transcript_id "MSTRG.50252.2"; exon_number "1";
25	StringTie	exon	6252316	6252456	1000	-	.	gene_id "MSTRG.50252"; transcript_id "MSTRG.50252.2"; exon_number "2";
25	StringTie	exon	6261423	6261529	1000	-	.	gene_id "MSTRG.50252"; transcript_id "MSTRG.50252.2"; exon_number "3";
25	StringTie	transcript	6252046	6261529	1000	-	.	gene_id "MSTRG.50252"; transcript_id "MSTRG.50252.3";
25	StringTie	exon	6252046	6252214	1000	-	.	gene_id "MSTRG.50252"; transcript_id "MSTRG.50252.3"; exon_number "1";
25	StringTie	exon	6252316	6252456	1000	-	.	gene_id "MSTRG.50252"; transcript_id "MSTRG.50252.3"; exon_number "2";
25	StringTie	exon	6253809	6253846	1000	-	.	gene_id "MSTRG.50252"; transcript_id "MSTRG.50252.3"; exon_number "3";
25	StringTie	exon	6261423	6261529	1000	-	.	gene_id "MSTRG.50252"; transcript_id "MSTRG.50252.3"; exon_number "4";
25	StringTie	transcript	6638532	6639031	1000	+	.	gene_id "MSTRG.50254"; transcript_id "MSTRG.50254.1";
25	StringTie	exon	6638532	6639031	1000	+	.	gene_id "MSTRG.50254"; transcript_id "MSTRG.50254.1"; exon_number "1";
25	StringTie	transcript	6639571	6640239	1000	+	.	gene_id "MSTRG.50255"; transcript_id "MSTRG.50255.1";
25	StringTie	exon	6639571	6640239	1000	+	.	gene_id "MSTRG.50255"; transcript_id "MSTRG.50255.1"; exon_number "1";
25	StringTie	transcript	7517188	7536017	1000	+	.	gene_id "MSTRG.50265"; transcript_id "MSTRG.50265.1";
25	StringTie	exon	7517188	7517311	1000	+	.	gene_id "MSTRG.50265"; transcript_id "MSTRG.50265.1"; exon_number "1";
25	StringTie	exon	7521366	7521531	1000	+	.	gene_id "MSTRG.50265"; transcript_id "MSTRG.50265.1"; exon_number "2";
25	StringTie	exon	7523098	7523442	1000	+	.	gene_id "MSTRG.50265"; transcript_id "MSTRG.50265.1"; exon_number "3";
25	StringTie	exon	7526739	7526779	1000	+	.	gene_id "MSTRG.50265"; transcript_id "MSTRG.50265.1"; exon_number "4";
25	StringTie	exon	7526870	7527014	1000	+	.	gene_id "MSTRG.50265"; transcript_id "MSTRG.50265.1"; exon_number "5";
25	StringTie	exon	7530975	7531046	1000	+	.	gene_id "MSTRG.50265"; transcript_id "MSTRG.50265.1"; exon_number "6";
25	StringTie	exon	7532452	7532505	1000	+	.	gene_id "MSTRG.50265"; transcript_id "MSTRG.50265.1"; exon_number "7";
25	StringTie	exon	7533383	7533463	1000	+	.	gene_id "MSTRG.50265"; transcript_id "MSTRG.50265.1"; exon_number "8";
25	StringTie	exon	7533653	7533755	1000	+	.	gene_id "MSTRG.50265"; transcript_id "MSTRG.50265.1"; exon_number "9";
25	StringTie	exon	7534606	7534774	1000	+	.	gene_id "MSTRG.50265"; transcript_id "MSTRG.50265.1"; exon_number "10";
25	StringTie	exon	7535948	7536017	1000	+	.	gene_id "MSTRG.50265"; transcript_id "MSTRG.50265.1"; exon_number "11";
25	StringTie	transcript	7517188	7533755	1000	+	.	gene_id "MSTRG.50265"; transcript_id "MSTRG.50265.2";
25	StringTie	exon	7517188	7517311	1000	+	.	gene_id "MSTRG.50265"; transcript_id "MSTRG.50265.2"; exon_number "1";
25	StringTie	exon	7521366	7521531	1000	+	.	gene_id "MSTRG.50265"; transcript_id "MSTRG.50265.2"; exon_number "2";
25	StringTie	exon	7523379	7523442	1000	+	.	gene_id "MSTRG.50265"; transcript_id "MSTRG.50265.2"; exon_number "3";
25	StringTie	exon	7526739	7526779	1000	+	.	gene_id "MSTRG.50265"; transcript_id "MSTRG.50265.2"; exon_number "4";
25	StringTie	exon	7526870	7527014	1000	+	.	gene_id "MSTRG.50265"; transcript_id "MSTRG.50265.2"; exon_number "5";
25	StringTie	exon	7527790	7527864	1000	+	.	gene_id "MSTRG.50265"; transcript_id "MSTRG.50265.2"; exon_number "6";
25	StringTie	exon	7530975	7531046	1000	+	.	gene_id "MSTRG.50265"; transcript_id "MSTRG.50265.2"; exon_number "7";
25	StringTie	exon	7532452	7532505	1000	+	.	gene_id "MSTRG.50265"; transcript_id "MSTRG.50265.2"; exon_number "8";
25	StringTie	exon	7533304	7533463	1000	+	.	gene_id "MSTRG.50265"; transcript_id "MSTRG.50265.2"; exon_number "9";
25	StringTie	exon	7533653	7533755	1000	+	.	gene_id "MSTRG.50265"; transcript_id "MSTRG.50265.2"; exon_number "10";
25	StringTie	transcript	7517191	7533755	1000	+	.	gene_id "MSTRG.50265"; transcript_id "MSTRG.50265.3";
25	StringTie	exon	7517191	7517311	1000	+	.	gene_id "MSTRG.50265"; transcript_id "MSTRG.50265.3"; exon_number "1";
25	StringTie	exon	7521366	7521531	1000	+	.	gene_id "MSTRG.50265"; transcript_id "MSTRG.50265.3"; exon_number "2";
25	StringTie	exon	7523098	7523442	1000	+	.	gene_id "MSTRG.50265"; transcript_id "MSTRG.50265.3"; exon_number "3";
25	StringTie	exon	7526870	7527014	1000	+	.	gene_id "MSTRG.50265"; transcript_id "MSTRG.50265.3"; exon_number "4";
25	StringTie	exon	7530975	7531046	1000	+	.	gene_id "MSTRG.50265"; transcript_id "MSTRG.50265.3"; exon_number "5";
25	StringTie	exon	7532452	7532505	1000	+	.	gene_id "MSTRG.50265"; transcript_id "MSTRG.50265.3"; exon_number "6";
25	StringTie	exon	7533304	7533463	1000	+	.	gene_id "MSTRG.50265"; transcript_id "MSTRG.50265.3"; exon_number "7";
25	StringTie	exon	7533653	7533755	1000	+	.	gene_id "MSTRG.50265"; transcript_id "MSTRG.50265.3"; exon_number "8";
25	StringTie	transcript	7517191	7533755	1000	+	.	gene_id "MSTRG.50265"; transcript_id "MSTRG.50265.4";
25	StringTie	exon	7517191	7517311	1000	+	.	gene_id "MSTRG.50265"; transcript_id "MSTRG.50265.4"; exon_number "1";
25	StringTie	exon	7526870	7527014	1000	+	.	gene_id "MSTRG.50265"; transcript_id "MSTRG.50265.4"; exon_number "2";
25	StringTie	exon	7530975	7531046	1000	+	.	gene_id "MSTRG.50265"; transcript_id "MSTRG.50265.4"; exon_number "3";
25	StringTie	exon	7533383	7533463	1000	+	.	gene_id "MSTRG.50265"; transcript_id "MSTRG.50265.4"; exon_number "4";
25	StringTie	exon	7533653	7533755	1000	+	.	gene_id "MSTRG.50265"; transcript_id "MSTRG.50265.4"; exon_number "5";
25	StringTie	transcript	7517191	7533755	1000	+	.	gene_id "MSTRG.50265"; transcript_id "MSTRG.50265.5";
25	StringTie	exon	7517191	7517311	1000	+	.	gene_id "MSTRG.50265"; transcript_id "MSTRG.50265.5"; exon_number "1";
25	StringTie	exon	7521366	7521531	1000	+	.	gene_id "MSTRG.50265"; transcript_id "MSTRG.50265.5"; exon_number "2";
25	StringTie	exon	7523098	7523442	1000	+	.	gene_id "MSTRG.50265"; transcript_id "MSTRG.50265.5"; exon_number "3";
25	StringTie	exon	7526739	7526779	1000	+	.	gene_id "MSTRG.50265"; transcript_id "MSTRG.50265.5"; exon_number "4";
25	StringTie	exon	7526870	7527014	1000	+	.	gene_id "MSTRG.50265"; transcript_id "MSTRG.50265.5"; exon_number "5";
25	StringTie	exon	7527790	7527864	1000	+	.	gene_id "MSTRG.50265"; transcript_id "MSTRG.50265.5"; exon_number "6";
25	StringTie	exon	7530975	7531046	1000	+	.	gene_id "MSTRG.50265"; transcript_id "MSTRG.50265.5"; exon_number "7";
25	StringTie	exon	7532452	7532505	1000	+	.	gene_id "MSTRG.50265"; transcript_id "MSTRG.50265.5"; exon_number "8";
25	StringTie	exon	7533383	7533463	1000	+	.	gene_id "MSTRG.50265"; transcript_id "MSTRG.50265.5"; exon_number "9";
25	StringTie	exon	7533653	7533755	1000	+	.	gene_id "MSTRG.50265"; transcript_id "MSTRG.50265.5"; exon_number "10";
25	StringTie	transcript	7517191	7533755	1000	+	.	gene_id "MSTRG.50265"; transcript_id "MSTRG.50265.6";
25	StringTie	exon	7517191	7517311	1000	+	.	gene_id "MSTRG.50265"; transcript_id "MSTRG.50265.6"; exon_number "1";
25	StringTie	exon	7526870	7527014	1000	+	.	gene_id "MSTRG.50265"; transcript_id "MSTRG.50265.6"; exon_number "2";
25	StringTie	exon	7530975	7531046	1000	+	.	gene_id "MSTRG.50265"; transcript_id "MSTRG.50265.6"; exon_number "3";
25	StringTie	exon	7532452	7532505	1000	+	.	gene_id "MSTRG.50265"; transcript_id "MSTRG.50265.6"; exon_number "4";
25	StringTie	exon	7533383	7533463	1000	+	.	gene_id "MSTRG.50265"; transcript_id "MSTRG.50265.6"; exon_number "5";
25	StringTie	exon	7533653	7533755	1000	+	.	gene_id "MSTRG.50265"; transcript_id "MSTRG.50265.6"; exon_number "6";
25	StringTie	transcript	7517193	7533755	1000	+	.	gene_id "MSTRG.50265"; transcript_id "MSTRG.50265.7";
25	StringTie	exon	7517193	7517311	1000	+	.	gene_id "MSTRG.50265"; transcript_id "MSTRG.50265.7"; exon_number "1";
25	StringTie	exon	7526739	7526779	1000	+	.	gene_id "MSTRG.50265"; transcript_id "MSTRG.50265.7"; exon_number "2";
25	StringTie	exon	7526870	7527014	1000	+	.	gene_id "MSTRG.50265"; transcript_id "MSTRG.50265.7"; exon_number "3";
25	StringTie	exon	7530975	7531046	1000	+	.	gene_id "MSTRG.50265"; transcript_id "MSTRG.50265.7"; exon_number "4";
25	StringTie	exon	7533383	7533463	1000	+	.	gene_id "MSTRG.50265"; transcript_id "MSTRG.50265.7"; exon_number "5";
25	StringTie	exon	7533653	7533755	1000	+	.	gene_id "MSTRG.50265"; transcript_id "MSTRG.50265.7"; exon_number "6";
25	StringTie	transcript	7517193	7527864	1000	+	.	gene_id "MSTRG.50265"; transcript_id "MSTRG.50265.8";
25	StringTie	exon	7517193	7517311	1000	+	.	gene_id "MSTRG.50265"; transcript_id "MSTRG.50265.8"; exon_number "1";
25	StringTie	exon	7527790	7527864	1000	+	.	gene_id "MSTRG.50265"; transcript_id "MSTRG.50265.8"; exon_number "2";
25	StringTie	transcript	7517202	7533463	1000	+	.	gene_id "MSTRG.50265"; transcript_id "MSTRG.50265.9";
25	StringTie	exon	7517202	7517311	1000	+	.	gene_id "MSTRG.50265"; transcript_id "MSTRG.50265.9"; exon_number "1";
25	StringTie	exon	7530975	7531046	1000	+	.	gene_id "MSTRG.50265"; transcript_id "MSTRG.50265.9"; exon_number "2";
25	StringTie	exon	7532452	7532505	1000	+	.	gene_id "MSTRG.50265"; transcript_id "MSTRG.50265.9"; exon_number "3";
25	StringTie	exon	7533383	7533463	1000	+	.	gene_id "MSTRG.50265"; transcript_id "MSTRG.50265.9"; exon_number "4";
25	StringTie	transcript	7517210	7530971	1000	+	.	gene_id "MSTRG.50265"; transcript_id "MSTRG.50265.10";
25	StringTie	exon	7517210	7517311	1000	+	.	gene_id "MSTRG.50265"; transcript_id "MSTRG.50265.10"; exon_number "1";
25	StringTie	exon	7521366	7521531	1000	+	.	gene_id "MSTRG.50265"; transcript_id "MSTRG.50265.10"; exon_number "2";
25	StringTie	exon	7523098	7523354	1000	+	.	gene_id "MSTRG.50265"; transcript_id "MSTRG.50265.10"; exon_number "3";
25	StringTie	exon	7526739	7526779	1000	+	.	gene_id "MSTRG.50265"; transcript_id "MSTRG.50265.10"; exon_number "4";
25	StringTie	exon	7526870	7527014	1000	+	.	gene_id "MSTRG.50265"; transcript_id "MSTRG.50265.10"; exon_number "5";
25	StringTie	exon	7530898	7530971	1000	+	.	gene_id "MSTRG.50265"; transcript_id "MSTRG.50265.10"; exon_number "6";
25	StringTie	transcript	7517210	7527014	1000	+	.	gene_id "MSTRG.50265"; transcript_id "MSTRG.50265.11";
25	StringTie	exon	7517210	7517311	1000	+	.	gene_id "MSTRG.50265"; transcript_id "MSTRG.50265.11"; exon_number "1";
25	StringTie	exon	7521366	7521531	1000	+	.	gene_id "MSTRG.50265"; transcript_id "MSTRG.50265.11"; exon_number "2";
25	StringTie	exon	7523098	7523354	1000	+	.	gene_id "MSTRG.50265"; transcript_id "MSTRG.50265.11"; exon_number "3";
25	StringTie	exon	7526870	7527014	1000	+	.	gene_id "MSTRG.50265"; transcript_id "MSTRG.50265.11"; exon_number "4";
25	StringTie	transcript	7517213	7533712	1000	+	.	gene_id "MSTRG.50265"; transcript_id "MSTRG.50265.12";
25	StringTie	exon	7517213	7517311	1000	+	.	gene_id "MSTRG.50265"; transcript_id "MSTRG.50265.12"; exon_number "1";
25	StringTie	exon	7521366	7521531	1000	+	.	gene_id "MSTRG.50265"; transcript_id "MSTRG.50265.12"; exon_number "2";
25	StringTie	exon	7523098	7523442	1000	+	.	gene_id "MSTRG.50265"; transcript_id "MSTRG.50265.12"; exon_number "3";
25	StringTie	exon	7526739	7526779	1000	+	.	gene_id "MSTRG.50265"; transcript_id "MSTRG.50265.12"; exon_number "4";
25	StringTie	exon	7526870	7527014	1000	+	.	gene_id "MSTRG.50265"; transcript_id "MSTRG.50265.12"; exon_number "5";
25	StringTie	exon	7530975	7531046	1000	+	.	gene_id "MSTRG.50265"; transcript_id "MSTRG.50265.12"; exon_number "6";
25	StringTie	exon	7533383	7533463	1000	+	.	gene_id "MSTRG.50265"; transcript_id "MSTRG.50265.12"; exon_number "7";
25	StringTie	exon	7533653	7533712	1000	+	.	gene_id "MSTRG.50265"; transcript_id "MSTRG.50265.12"; exon_number "8";
25	StringTie	transcript	7517213	7533712	1000	+	.	gene_id "MSTRG.50265"; transcript_id "MSTRG.50265.13";
25	StringTie	exon	7517213	7517311	1000	+	.	gene_id "MSTRG.50265"; transcript_id "MSTRG.50265.13"; exon_number "1";
25	StringTie	exon	7521366	7521531	1000	+	.	gene_id "MSTRG.50265"; transcript_id "MSTRG.50265.13"; exon_number "2";
25	StringTie	exon	7523098	7523442	1000	+	.	gene_id "MSTRG.50265"; transcript_id "MSTRG.50265.13"; exon_number "3";
25	StringTie	exon	7526870	7527014	1000	+	.	gene_id "MSTRG.50265"; transcript_id "MSTRG.50265.13"; exon_number "4";
25	StringTie	exon	7530975	7531046	1000	+	.	gene_id "MSTRG.50265"; transcript_id "MSTRG.50265.13"; exon_number "5";
25	StringTie	exon	7533383	7533463	1000	+	.	gene_id "MSTRG.50265"; transcript_id "MSTRG.50265.13"; exon_number "6";
25	StringTie	exon	7533653	7533712	1000	+	.	gene_id "MSTRG.50265"; transcript_id "MSTRG.50265.13"; exon_number "7";
25	StringTie	transcript	7517213	7533463	1000	+	.	gene_id "MSTRG.50265"; transcript_id "MSTRG.50265.14";
25	StringTie	exon	7517213	7517311	1000	+	.	gene_id "MSTRG.50265"; transcript_id "MSTRG.50265.14"; exon_number "1";
25	StringTie	exon	7526739	7526779	1000	+	.	gene_id "MSTRG.50265"; transcript_id "MSTRG.50265.14"; exon_number "2";
25	StringTie	exon	7526870	7527014	1000	+	.	gene_id "MSTRG.50265"; transcript_id "MSTRG.50265.14"; exon_number "3";
25	StringTie	exon	7530975	7531046	1000	+	.	gene_id "MSTRG.50265"; transcript_id "MSTRG.50265.14"; exon_number "4";
25	StringTie	exon	7532452	7532505	1000	+	.	gene_id "MSTRG.50265"; transcript_id "MSTRG.50265.14"; exon_number "5";
25	StringTie	exon	7533383	7533463	1000	+	.	gene_id "MSTRG.50265"; transcript_id "MSTRG.50265.14"; exon_number "6";
25	StringTie	transcript	7551496	7625188	1000	+	.	gene_id "MSTRG.50267"; transcript_id "MSTRG.50267.1";
25	StringTie	exon	7551496	7551655	1000	+	.	gene_id "MSTRG.50267"; transcript_id "MSTRG.50267.1"; exon_number "1";
25	StringTie	exon	7599600	7599714	1000	+	.	gene_id "MSTRG.50267"; transcript_id "MSTRG.50267.1"; exon_number "2";
25	StringTie	exon	7606611	7606708	1000	+	.	gene_id "MSTRG.50267"; transcript_id "MSTRG.50267.1"; exon_number "3";
25	StringTie	exon	7608478	7608507	1000	+	.	gene_id "MSTRG.50267"; transcript_id "MSTRG.50267.1"; exon_number "4";
25	StringTie	exon	7610757	7610874	1000	+	.	gene_id "MSTRG.50267"; transcript_id "MSTRG.50267.1"; exon_number "5";
25	StringTie	exon	7613840	7613889	1000	+	.	gene_id "MSTRG.50267"; transcript_id "MSTRG.50267.1"; exon_number "6";
25	StringTie	exon	7621679	7621759	1000	+	.	gene_id "MSTRG.50267"; transcript_id "MSTRG.50267.1"; exon_number "7";
25	StringTie	exon	7622371	7622463	1000	+	.	gene_id "MSTRG.50267"; transcript_id "MSTRG.50267.1"; exon_number "8";
25	StringTie	exon	7622941	7623003	1000	+	.	gene_id "MSTRG.50267"; transcript_id "MSTRG.50267.1"; exon_number "9";
25	StringTie	exon	7623959	7624022	1000	+	.	gene_id "MSTRG.50267"; transcript_id "MSTRG.50267.1"; exon_number "10";
25	StringTie	exon	7625040	7625188	1000	+	.	gene_id "MSTRG.50267"; transcript_id "MSTRG.50267.1"; exon_number "11";
25	StringTie	transcript	7551498	7590896	1000	+	.	gene_id "MSTRG.50267"; transcript_id "MSTRG.50267.2";
25	StringTie	exon	7551498	7551655	1000	+	.	gene_id "MSTRG.50267"; transcript_id "MSTRG.50267.2"; exon_number "1";
25	StringTie	exon	7590782	7590896	1000	+	.	gene_id "MSTRG.50267"; transcript_id "MSTRG.50267.2"; exon_number "2";
25	StringTie	transcript	7551517	7580485	1000	+	.	gene_id "MSTRG.50267"; transcript_id "MSTRG.50267.3";
25	StringTie	exon	7551517	7551655	1000	+	.	gene_id "MSTRG.50267"; transcript_id "MSTRG.50267.3"; exon_number "1";
25	StringTie	exon	7580231	7580485	1000	+	.	gene_id "MSTRG.50267"; transcript_id "MSTRG.50267.3"; exon_number "2";
25	StringTie	transcript	7551532	7580485	1000	+	.	gene_id "MSTRG.50267"; transcript_id "MSTRG.50267.4";
25	StringTie	exon	7551532	7551655	1000	+	.	gene_id "MSTRG.50267"; transcript_id "MSTRG.50267.4"; exon_number "1";
25	StringTie	exon	7580415	7580485	1000	+	.	gene_id "MSTRG.50267"; transcript_id "MSTRG.50267.4"; exon_number "2";
25	StringTie	transcript	7563243	7614193	1000	+	.	gene_id "MSTRG.50267"; transcript_id "MSTRG.50267.5";
25	StringTie	exon	7563243	7563439	1000	+	.	gene_id "MSTRG.50267"; transcript_id "MSTRG.50267.5"; exon_number "1";
25	StringTie	exon	7599600	7599714	1000	+	.	gene_id "MSTRG.50267"; transcript_id "MSTRG.50267.5"; exon_number "2";
25	StringTie	exon	7606611	7606708	1000	+	.	gene_id "MSTRG.50267"; transcript_id "MSTRG.50267.5"; exon_number "3";
25	StringTie	exon	7608478	7608507	1000	+	.	gene_id "MSTRG.50267"; transcript_id "MSTRG.50267.5"; exon_number "4";
25	StringTie	exon	7610757	7610874	1000	+	.	gene_id "MSTRG.50267"; transcript_id "MSTRG.50267.5"; exon_number "5";
25	StringTie	exon	7613840	7614193	1000	+	.	gene_id "MSTRG.50267"; transcript_id "MSTRG.50267.5"; exon_number "6";
25	StringTie	transcript	7630213	7652712	1000	-	.	gene_id "MSTRG.50270"; transcript_id "MSTRG.50270.1";
25	StringTie	exon	7630213	7630400	1000	-	.	gene_id "MSTRG.50270"; transcript_id "MSTRG.50270.1"; exon_number "1";
25	StringTie	exon	7652658	7652712	1000	-	.	gene_id "MSTRG.50270"; transcript_id "MSTRG.50270.1"; exon_number "2";
25	StringTie	transcript	7649411	7652712	1000	-	.	gene_id "MSTRG.50270"; transcript_id "MSTRG.50270.2";
25	StringTie	exon	7649411	7649679	1000	-	.	gene_id "MSTRG.50270"; transcript_id "MSTRG.50270.2"; exon_number "1";
25	StringTie	exon	7652658	7652712	1000	-	.	gene_id "MSTRG.50270"; transcript_id "MSTRG.50270.2"; exon_number "2";
25	StringTie	transcript	7650634	7652712	1000	-	.	gene_id "MSTRG.50270"; transcript_id "MSTRG.50270.3";
25	StringTie	exon	7650634	7651518	1000	-	.	gene_id "MSTRG.50270"; transcript_id "MSTRG.50270.3"; exon_number "1";
25	StringTie	exon	7652658	7652712	1000	-	.	gene_id "MSTRG.50270"; transcript_id "MSTRG.50270.3"; exon_number "2";
25	StringTie	transcript	7638674	7639555	1000	+	.	gene_id "MSTRG.50272"; transcript_id "MSTRG.50272.1";
25	StringTie	exon	7638674	7639555	1000	+	.	gene_id "MSTRG.50272"; transcript_id "MSTRG.50272.1"; exon_number "1";
25	StringTie	transcript	7640270	7641380	1000	+	.	gene_id "MSTRG.50273"; transcript_id "MSTRG.50273.1";
25	StringTie	exon	7640270	7641380	1000	+	.	gene_id "MSTRG.50273"; transcript_id "MSTRG.50273.1"; exon_number "1";
25	StringTie	transcript	7642670	7643130	1000	-	.	gene_id "MSTRG.50274"; transcript_id "MSTRG.50274.1";
25	StringTie	exon	7642670	7643130	1000	-	.	gene_id "MSTRG.50274"; transcript_id "MSTRG.50274.1"; exon_number "1";
25	StringTie	transcript	7652762	7687727	1000	+	.	gene_id "MSTRG.50275"; transcript_id "MSTRG.50275.1";
25	StringTie	exon	7652762	7652993	1000	+	.	gene_id "MSTRG.50275"; transcript_id "MSTRG.50275.1"; exon_number "1";
25	StringTie	exon	7661926	7662037	1000	+	.	gene_id "MSTRG.50275"; transcript_id "MSTRG.50275.1"; exon_number "2";
25	StringTie	exon	7664411	7664487	1000	+	.	gene_id "MSTRG.50275"; transcript_id "MSTRG.50275.1"; exon_number "3";
25	StringTie	exon	7665141	7665232	1000	+	.	gene_id "MSTRG.50275"; transcript_id "MSTRG.50275.1"; exon_number "4";
25	StringTie	exon	7668367	7668466	1000	+	.	gene_id "MSTRG.50275"; transcript_id "MSTRG.50275.1"; exon_number "5";
25	StringTie	exon	7668579	7668654	1000	+	.	gene_id "MSTRG.50275"; transcript_id "MSTRG.50275.1"; exon_number "6";
25	StringTie	exon	7672137	7672252	1000	+	.	gene_id "MSTRG.50275"; transcript_id "MSTRG.50275.1"; exon_number "7";
25	StringTie	exon	7687661	7687727	1000	+	.	gene_id "MSTRG.50275"; transcript_id "MSTRG.50275.1"; exon_number "8";
25	StringTie	transcript	7652762	7682519	1000	+	.	gene_id "MSTRG.50275"; transcript_id "MSTRG.50275.2";
25	StringTie	exon	7652762	7652993	1000	+	.	gene_id "MSTRG.50275"; transcript_id "MSTRG.50275.2"; exon_number "1";
25	StringTie	exon	7653698	7653866	1000	+	.	gene_id "MSTRG.50275"; transcript_id "MSTRG.50275.2"; exon_number "2";
25	StringTie	exon	7661926	7662037	1000	+	.	gene_id "MSTRG.50275"; transcript_id "MSTRG.50275.2"; exon_number "3";
25	StringTie	exon	7664411	7664487	1000	+	.	gene_id "MSTRG.50275"; transcript_id "MSTRG.50275.2"; exon_number "4";
25	StringTie	exon	7665141	7665232	1000	+	.	gene_id "MSTRG.50275"; transcript_id "MSTRG.50275.2"; exon_number "5";
25	StringTie	exon	7668367	7668466	1000	+	.	gene_id "MSTRG.50275"; transcript_id "MSTRG.50275.2"; exon_number "6";
25	StringTie	exon	7668579	7668654	1000	+	.	gene_id "MSTRG.50275"; transcript_id "MSTRG.50275.2"; exon_number "7";
25	StringTie	exon	7672137	7672252	1000	+	.	gene_id "MSTRG.50275"; transcript_id "MSTRG.50275.2"; exon_number "8";
25	StringTie	exon	7681599	7682519	1000	+	.	gene_id "MSTRG.50275"; transcript_id "MSTRG.50275.2"; exon_number "9";
25	StringTie	transcript	7652762	7682519	1000	+	.	gene_id "MSTRG.50275"; transcript_id "MSTRG.50275.3";
25	StringTie	exon	7652762	7652993	1000	+	.	gene_id "MSTRG.50275"; transcript_id "MSTRG.50275.3"; exon_number "1";
25	StringTie	exon	7661926	7662037	1000	+	.	gene_id "MSTRG.50275"; transcript_id "MSTRG.50275.3"; exon_number "2";
25	StringTie	exon	7664411	7664487	1000	+	.	gene_id "MSTRG.50275"; transcript_id "MSTRG.50275.3"; exon_number "3";
25	StringTie	exon	7665141	7665232	1000	+	.	gene_id "MSTRG.50275"; transcript_id "MSTRG.50275.3"; exon_number "4";
25	StringTie	exon	7668367	7668466	1000	+	.	gene_id "MSTRG.50275"; transcript_id "MSTRG.50275.3"; exon_number "5";
25	StringTie	exon	7668579	7668654	1000	+	.	gene_id "MSTRG.50275"; transcript_id "MSTRG.50275.3"; exon_number "6";
25	StringTie	exon	7672137	7672252	1000	+	.	gene_id "MSTRG.50275"; transcript_id "MSTRG.50275.3"; exon_number "7";
25	StringTie	exon	7681599	7682519	1000	+	.	gene_id "MSTRG.50275"; transcript_id "MSTRG.50275.3"; exon_number "8";
25	StringTie	transcript	7652769	7682519	1000	+	.	gene_id "MSTRG.50275"; transcript_id "MSTRG.50275.4";
25	StringTie	exon	7652769	7652993	1000	+	.	gene_id "MSTRG.50275"; transcript_id "MSTRG.50275.4"; exon_number "1";
25	StringTie	exon	7661926	7662037	1000	+	.	gene_id "MSTRG.50275"; transcript_id "MSTRG.50275.4"; exon_number "2";
25	StringTie	exon	7664411	7664487	1000	+	.	gene_id "MSTRG.50275"; transcript_id "MSTRG.50275.4"; exon_number "3";
25	StringTie	exon	7665141	7665232	1000	+	.	gene_id "MSTRG.50275"; transcript_id "MSTRG.50275.4"; exon_number "4";
25	StringTie	exon	7668367	7668654	1000	+	.	gene_id "MSTRG.50275"; transcript_id "MSTRG.50275.4"; exon_number "5";
25	StringTie	exon	7672137	7672252	1000	+	.	gene_id "MSTRG.50275"; transcript_id "MSTRG.50275.4"; exon_number "6";
25	StringTie	exon	7681599	7682519	1000	+	.	gene_id "MSTRG.50275"; transcript_id "MSTRG.50275.4"; exon_number "7";
25	StringTie	transcript	7652831	7672252	1000	+	.	gene_id "MSTRG.50275"; transcript_id "MSTRG.50275.5";
25	StringTie	exon	7652831	7652993	1000	+	.	gene_id "MSTRG.50275"; transcript_id "MSTRG.50275.5"; exon_number "1";
25	StringTie	exon	7653698	7653899	1000	+	.	gene_id "MSTRG.50275"; transcript_id "MSTRG.50275.5"; exon_number "2";
25	StringTie	exon	7661926	7662037	1000	+	.	gene_id "MSTRG.50275"; transcript_id "MSTRG.50275.5"; exon_number "3";
25	StringTie	exon	7664411	7664487	1000	+	.	gene_id "MSTRG.50275"; transcript_id "MSTRG.50275.5"; exon_number "4";
25	StringTie	exon	7665141	7665232	1000	+	.	gene_id "MSTRG.50275"; transcript_id "MSTRG.50275.5"; exon_number "5";
25	StringTie	exon	7668367	7668466	1000	+	.	gene_id "MSTRG.50275"; transcript_id "MSTRG.50275.5"; exon_number "6";
25	StringTie	exon	7668579	7668654	1000	+	.	gene_id "MSTRG.50275"; transcript_id "MSTRG.50275.5"; exon_number "7";
25	StringTie	exon	7672137	7672252	1000	+	.	gene_id "MSTRG.50275"; transcript_id "MSTRG.50275.5"; exon_number "8";
25	StringTie	transcript	7652851	7672252	1000	+	.	gene_id "MSTRG.50275"; transcript_id "MSTRG.50275.6";
25	StringTie	exon	7652851	7652993	1000	+	.	gene_id "MSTRG.50275"; transcript_id "MSTRG.50275.6"; exon_number "1";
25	StringTie	exon	7661926	7662037	1000	+	.	gene_id "MSTRG.50275"; transcript_id "MSTRG.50275.6"; exon_number "2";
25	StringTie	exon	7664411	7664487	1000	+	.	gene_id "MSTRG.50275"; transcript_id "MSTRG.50275.6"; exon_number "3";
25	StringTie	exon	7665141	7665232	1000	+	.	gene_id "MSTRG.50275"; transcript_id "MSTRG.50275.6"; exon_number "4";
25	StringTie	exon	7668367	7668466	1000	+	.	gene_id "MSTRG.50275"; transcript_id "MSTRG.50275.6"; exon_number "5";
25	StringTie	exon	7668551	7668654	1000	+	.	gene_id "MSTRG.50275"; transcript_id "MSTRG.50275.6"; exon_number "6";
25	StringTie	exon	7672137	7672252	1000	+	.	gene_id "MSTRG.50275"; transcript_id "MSTRG.50275.6"; exon_number "7";
25	StringTie	transcript	7666643	7684670	1000	+	.	gene_id "MSTRG.50275"; transcript_id "MSTRG.50275.7";
25	StringTie	exon	7666643	7666782	1000	+	.	gene_id "MSTRG.50275"; transcript_id "MSTRG.50275.7"; exon_number "1";
25	StringTie	exon	7668367	7668466	1000	+	.	gene_id "MSTRG.50275"; transcript_id "MSTRG.50275.7"; exon_number "2";
25	StringTie	exon	7668579	7668654	1000	+	.	gene_id "MSTRG.50275"; transcript_id "MSTRG.50275.7"; exon_number "3";
25	StringTie	exon	7672137	7672252	1000	+	.	gene_id "MSTRG.50275"; transcript_id "MSTRG.50275.7"; exon_number "4";
25	StringTie	exon	7684340	7684670	1000	+	.	gene_id "MSTRG.50275"; transcript_id "MSTRG.50275.7"; exon_number "5";
25	StringTie	transcript	7678998	7682519	1000	+	.	gene_id "MSTRG.50275"; transcript_id "MSTRG.50275.8";
25	StringTie	exon	7678998	7679303	1000	+	.	gene_id "MSTRG.50275"; transcript_id "MSTRG.50275.8"; exon_number "1";
25	StringTie	exon	7681599	7682519	1000	+	.	gene_id "MSTRG.50275"; transcript_id "MSTRG.50275.8"; exon_number "2";
25	StringTie	transcript	7678998	7682519	1000	+	.	gene_id "MSTRG.50275"; transcript_id "MSTRG.50275.9";
25	StringTie	exon	7678998	7679062	1000	+	.	gene_id "MSTRG.50275"; transcript_id "MSTRG.50275.9"; exon_number "1";
25	StringTie	exon	7681599	7682519	1000	+	.	gene_id "MSTRG.50275"; transcript_id "MSTRG.50275.9"; exon_number "2";
25	StringTie	transcript	7683018	7683374	1000	-	.	gene_id "MSTRG.50278"; transcript_id "MSTRG.50278.1";
25	StringTie	exon	7683018	7683374	1000	-	.	gene_id "MSTRG.50278"; transcript_id "MSTRG.50278.1"; exon_number "1";
25	StringTie	transcript	7685537	7686157	1000	-	.	gene_id "MSTRG.50279"; transcript_id "MSTRG.50279.1";
25	StringTie	exon	7685537	7686157	1000	-	.	gene_id "MSTRG.50279"; transcript_id "MSTRG.50279.1"; exon_number "1";
25	StringTie	transcript	7686581	7698215	1000	-	.	gene_id "MSTRG.50280"; transcript_id "MSTRG.50280.1";
25	StringTie	exon	7686581	7687189	1000	-	.	gene_id "MSTRG.50280"; transcript_id "MSTRG.50280.1"; exon_number "1";
25	StringTie	exon	7689220	7689342	1000	-	.	gene_id "MSTRG.50280"; transcript_id "MSTRG.50280.1"; exon_number "2";
25	StringTie	exon	7690005	7690169	1000	-	.	gene_id "MSTRG.50280"; transcript_id "MSTRG.50280.1"; exon_number "3";
25	StringTie	exon	7698149	7698215	1000	-	.	gene_id "MSTRG.50280"; transcript_id "MSTRG.50280.1"; exon_number "4";
25	StringTie	transcript	7686677	7698215	1000	-	.	gene_id "MSTRG.50280"; transcript_id "MSTRG.50280.2";
25	StringTie	exon	7686677	7687189	1000	-	.	gene_id "MSTRG.50280"; transcript_id "MSTRG.50280.2"; exon_number "1";
25	StringTie	exon	7689220	7689342	1000	-	.	gene_id "MSTRG.50280"; transcript_id "MSTRG.50280.2"; exon_number "2";
25	StringTie	exon	7690005	7690169	1000	-	.	gene_id "MSTRG.50280"; transcript_id "MSTRG.50280.2"; exon_number "3";
25	StringTie	exon	7694762	7694824	1000	-	.	gene_id "MSTRG.50280"; transcript_id "MSTRG.50280.2"; exon_number "4";
25	StringTie	exon	7698149	7698215	1000	-	.	gene_id "MSTRG.50280"; transcript_id "MSTRG.50280.2"; exon_number "5";
25	StringTie	transcript	7686678	7698215	1000	-	.	gene_id "MSTRG.50280"; transcript_id "MSTRG.50280.3";
25	StringTie	exon	7686678	7687189	1000	-	.	gene_id "MSTRG.50280"; transcript_id "MSTRG.50280.3"; exon_number "1";
25	StringTie	exon	7689216	7689342	1000	-	.	gene_id "MSTRG.50280"; transcript_id "MSTRG.50280.3"; exon_number "2";
25	StringTie	exon	7690005	7690169	1000	-	.	gene_id "MSTRG.50280"; transcript_id "MSTRG.50280.3"; exon_number "3";
25	StringTie	exon	7698149	7698215	1000	-	.	gene_id "MSTRG.50280"; transcript_id "MSTRG.50280.3"; exon_number "4";
25	StringTie	transcript	7686679	7698215	1000	-	.	gene_id "MSTRG.50280"; transcript_id "MSTRG.50280.4";
25	StringTie	exon	7686679	7687189	1000	-	.	gene_id "MSTRG.50280"; transcript_id "MSTRG.50280.4"; exon_number "1";
25	StringTie	exon	7689220	7689342	1000	-	.	gene_id "MSTRG.50280"; transcript_id "MSTRG.50280.4"; exon_number "2";
25	StringTie	exon	7690005	7690169	1000	-	.	gene_id "MSTRG.50280"; transcript_id "MSTRG.50280.4"; exon_number "3";
25	StringTie	exon	7694619	7694824	1000	-	.	gene_id "MSTRG.50280"; transcript_id "MSTRG.50280.4"; exon_number "4";
25	StringTie	exon	7698149	7698215	1000	-	.	gene_id "MSTRG.50280"; transcript_id "MSTRG.50280.4"; exon_number "5";
25	StringTie	transcript	7686779	7698215	1000	-	.	gene_id "MSTRG.50280"; transcript_id "MSTRG.50280.5";
25	StringTie	exon	7686779	7687189	1000	-	.	gene_id "MSTRG.50280"; transcript_id "MSTRG.50280.5"; exon_number "1";
25	StringTie	exon	7698149	7698215	1000	-	.	gene_id "MSTRG.50280"; transcript_id "MSTRG.50280.5"; exon_number "2";
25	StringTie	transcript	7686783	7692113	1000	-	.	gene_id "MSTRG.50280"; transcript_id "MSTRG.50280.6";
25	StringTie	exon	7686783	7687189	1000	-	.	gene_id "MSTRG.50280"; transcript_id "MSTRG.50280.6"; exon_number "1";
25	StringTie	exon	7689220	7689342	1000	-	.	gene_id "MSTRG.50280"; transcript_id "MSTRG.50280.6"; exon_number "2";
25	StringTie	exon	7690005	7690169	1000	-	.	gene_id "MSTRG.50280"; transcript_id "MSTRG.50280.6"; exon_number "3";
25	StringTie	exon	7692001	7692113	1000	-	.	gene_id "MSTRG.50280"; transcript_id "MSTRG.50280.6"; exon_number "4";
25	StringTie	transcript	7686783	7692113	1000	-	.	gene_id "MSTRG.50280"; transcript_id "MSTRG.50280.7";
25	StringTie	exon	7686783	7687189	1000	-	.	gene_id "MSTRG.50280"; transcript_id "MSTRG.50280.7"; exon_number "1";
25	StringTie	exon	7689220	7689342	1000	-	.	gene_id "MSTRG.50280"; transcript_id "MSTRG.50280.7"; exon_number "2";
25	StringTie	exon	7690005	7690169	1000	-	.	gene_id "MSTRG.50280"; transcript_id "MSTRG.50280.7"; exon_number "3";
25	StringTie	exon	7692065	7692113	1000	-	.	gene_id "MSTRG.50280"; transcript_id "MSTRG.50280.7"; exon_number "4";
25	StringTie	transcript	7686788	7692113	1000	-	.	gene_id "MSTRG.50280"; transcript_id "MSTRG.50280.8";
25	StringTie	exon	7686788	7687189	1000	-	.	gene_id "MSTRG.50280"; transcript_id "MSTRG.50280.8"; exon_number "1";
25	StringTie	exon	7689220	7689342	1000	-	.	gene_id "MSTRG.50280"; transcript_id "MSTRG.50280.8"; exon_number "2";
25	StringTie	exon	7690005	7690169	1000	-	.	gene_id "MSTRG.50280"; transcript_id "MSTRG.50280.8"; exon_number "3";
25	StringTie	exon	7691860	7692113	1000	-	.	gene_id "MSTRG.50280"; transcript_id "MSTRG.50280.8"; exon_number "4";
25	StringTie	transcript	7687154	7698215	1000	-	.	gene_id "MSTRG.50280"; transcript_id "MSTRG.50280.9";
25	StringTie	exon	7687154	7687189	1000	-	.	gene_id "MSTRG.50280"; transcript_id "MSTRG.50280.9"; exon_number "1";
25	StringTie	exon	7689220	7689323	1000	-	.	gene_id "MSTRG.50280"; transcript_id "MSTRG.50280.9"; exon_number "2";
25	StringTie	exon	7690005	7690169	1000	-	.	gene_id "MSTRG.50280"; transcript_id "MSTRG.50280.9"; exon_number "3";
25	StringTie	exon	7698149	7698215	1000	-	.	gene_id "MSTRG.50280"; transcript_id "MSTRG.50280.9"; exon_number "4";
25	StringTie	transcript	7708849	7712631	1000	+	.	gene_id "MSTRG.50281"; transcript_id "MSTRG.50281.1";
25	StringTie	exon	7708849	7709005	1000	+	.	gene_id "MSTRG.50281"; transcript_id "MSTRG.50281.1"; exon_number "1";
25	StringTie	exon	7710771	7710848	1000	+	.	gene_id "MSTRG.50281"; transcript_id "MSTRG.50281.1"; exon_number "2";
25	StringTie	exon	7712167	7712308	1000	+	.	gene_id "MSTRG.50281"; transcript_id "MSTRG.50281.1"; exon_number "3";
25	StringTie	exon	7712514	7712631	1000	+	.	gene_id "MSTRG.50281"; transcript_id "MSTRG.50281.1"; exon_number "4";
25	StringTie	transcript	7708849	7712631	1000	+	.	gene_id "MSTRG.50281"; transcript_id "MSTRG.50281.2";
25	StringTie	exon	7708849	7709005	1000	+	.	gene_id "MSTRG.50281"; transcript_id "MSTRG.50281.2"; exon_number "1";
25	StringTie	exon	7710771	7710848	1000	+	.	gene_id "MSTRG.50281"; transcript_id "MSTRG.50281.2"; exon_number "2";
25	StringTie	exon	7712177	7712308	1000	+	.	gene_id "MSTRG.50281"; transcript_id "MSTRG.50281.2"; exon_number "3";
25	StringTie	exon	7712514	7712631	1000	+	.	gene_id "MSTRG.50281"; transcript_id "MSTRG.50281.2"; exon_number "4";
25	StringTie	transcript	7728145	7731532	1000	-	.	gene_id "MSTRG.50284"; transcript_id "MSTRG.50284.1";
25	StringTie	exon	7728145	7728183	1000	-	.	gene_id "MSTRG.50284"; transcript_id "MSTRG.50284.1"; exon_number "1";
25	StringTie	exon	7728907	7729012	1000	-	.	gene_id "MSTRG.50284"; transcript_id "MSTRG.50284.1"; exon_number "2";
25	StringTie	exon	7729168	7729269	1000	-	.	gene_id "MSTRG.50284"; transcript_id "MSTRG.50284.1"; exon_number "3";
25	StringTie	exon	7729537	7729671	1000	-	.	gene_id "MSTRG.50284"; transcript_id "MSTRG.50284.1"; exon_number "4";
25	StringTie	exon	7730327	7730457	1000	-	.	gene_id "MSTRG.50284"; transcript_id "MSTRG.50284.1"; exon_number "5";
25	StringTie	exon	7730676	7730820	1000	-	.	gene_id "MSTRG.50284"; transcript_id "MSTRG.50284.1"; exon_number "6";
25	StringTie	exon	7731521	7731532	1000	-	.	gene_id "MSTRG.50284"; transcript_id "MSTRG.50284.1"; exon_number "7";
25	StringTie	transcript	7748111	7753478	1000	-	.	gene_id "MSTRG.50288"; transcript_id "MSTRG.50288.1";
25	StringTie	exon	7748111	7748285	1000	-	.	gene_id "MSTRG.50288"; transcript_id "MSTRG.50288.1"; exon_number "1";
25	StringTie	exon	7749020	7749124	1000	-	.	gene_id "MSTRG.50288"; transcript_id "MSTRG.50288.1"; exon_number "2";
25	StringTie	exon	7753406	7753478	1000	-	.	gene_id "MSTRG.50288"; transcript_id "MSTRG.50288.1"; exon_number "3";
25	StringTie	transcript	7749037	7774439	1000	-	.	gene_id "MSTRG.50288"; transcript_id "MSTRG.50288.2";
25	StringTie	exon	7749037	7749124	1000	-	.	gene_id "MSTRG.50288"; transcript_id "MSTRG.50288.2"; exon_number "1";
25	StringTie	exon	7774289	7774439	1000	-	.	gene_id "MSTRG.50288"; transcript_id "MSTRG.50288.2"; exon_number "2";
25	StringTie	transcript	7752897	7753768	1000	+	.	gene_id "MSTRG.50289"; transcript_id "MSTRG.50289.1";
25	StringTie	exon	7752897	7753207	1000	+	.	gene_id "MSTRG.50289"; transcript_id "MSTRG.50289.1"; exon_number "1";
25	StringTie	exon	7753531	7753768	1000	+	.	gene_id "MSTRG.50289"; transcript_id "MSTRG.50289.1"; exon_number "2";
25	StringTie	transcript	7755025	7755612	1000	-	.	gene_id "MSTRG.50291"; transcript_id "MSTRG.50291.1";
25	StringTie	exon	7755025	7755612	1000	-	.	gene_id "MSTRG.50291"; transcript_id "MSTRG.50291.1"; exon_number "1";
25	StringTie	transcript	7883461	7907362	1000	+	.	gene_id "MSTRG.50294"; transcript_id "MSTRG.50294.1";
25	StringTie	exon	7883461	7884153	1000	+	.	gene_id "MSTRG.50294"; transcript_id "MSTRG.50294.1"; exon_number "1";
25	StringTie	exon	7884850	7884930	1000	+	.	gene_id "MSTRG.50294"; transcript_id "MSTRG.50294.1"; exon_number "2";
25	StringTie	exon	7894936	7895211	1000	+	.	gene_id "MSTRG.50294"; transcript_id "MSTRG.50294.1"; exon_number "3";
25	StringTie	exon	7907070	7907362	1000	+	.	gene_id "MSTRG.50294"; transcript_id "MSTRG.50294.1"; exon_number "4";
25	StringTie	transcript	7907667	7908357	1000	+	.	gene_id "MSTRG.50295"; transcript_id "MSTRG.50295.1";
25	StringTie	exon	7907667	7908357	1000	+	.	gene_id "MSTRG.50295"; transcript_id "MSTRG.50295.1"; exon_number "1";
25	StringTie	transcript	8490005	8490443	1000	-	.	gene_id "MSTRG.50299"; transcript_id "MSTRG.50299.1";
25	StringTie	exon	8490005	8490443	1000	-	.	gene_id "MSTRG.50299"; transcript_id "MSTRG.50299.1"; exon_number "1";
25	StringTie	transcript	8855205	8855852	1000	-	.	gene_id "MSTRG.50301"; transcript_id "MSTRG.50301.1";
25	StringTie	exon	8855205	8855852	1000	-	.	gene_id "MSTRG.50301"; transcript_id "MSTRG.50301.1"; exon_number "1";
25	StringTie	transcript	8934916	8938204	1000	-	.	gene_id "MSTRG.50303"; transcript_id "MSTRG.50303.1";
25	StringTie	exon	8934916	8935318	1000	-	.	gene_id "MSTRG.50303"; transcript_id "MSTRG.50303.1"; exon_number "1";
25	StringTie	exon	8936729	8936919	1000	-	.	gene_id "MSTRG.50303"; transcript_id "MSTRG.50303.1"; exon_number "2";
25	StringTie	exon	8937555	8938204	1000	-	.	gene_id "MSTRG.50303"; transcript_id "MSTRG.50303.1"; exon_number "3";
25	StringTie	transcript	9113159	9133452	1000	-	.	gene_id "MSTRG.50309"; transcript_id "MSTRG.50309.1";
25	StringTie	exon	9113159	9113490	1000	-	.	gene_id "MSTRG.50309"; transcript_id "MSTRG.50309.1"; exon_number "1";
25	StringTie	exon	9133243	9133452	1000	-	.	gene_id "MSTRG.50309"; transcript_id "MSTRG.50309.1"; exon_number "2";
25	StringTie	transcript	9153164	9177305	1000	+	.	gene_id "MSTRG.50311"; transcript_id "MSTRG.50311.1";
25	StringTie	exon	9153164	9153303	1000	+	.	gene_id "MSTRG.50311"; transcript_id "MSTRG.50311.1"; exon_number "1";
25	StringTie	exon	9176621	9177305	1000	+	.	gene_id "MSTRG.50311"; transcript_id "MSTRG.50311.1"; exon_number "2";
25	StringTie	transcript	9153164	9177305	1000	+	.	gene_id "MSTRG.50311"; transcript_id "MSTRG.50311.2";
25	StringTie	exon	9153164	9153642	1000	+	.	gene_id "MSTRG.50311"; transcript_id "MSTRG.50311.2"; exon_number "1";
25	StringTie	exon	9154449	9154594	1000	+	.	gene_id "MSTRG.50311"; transcript_id "MSTRG.50311.2"; exon_number "2";
25	StringTie	exon	9154679	9154794	1000	+	.	gene_id "MSTRG.50311"; transcript_id "MSTRG.50311.2"; exon_number "3";
25	StringTie	exon	9176621	9177305	1000	+	.	gene_id "MSTRG.50311"; transcript_id "MSTRG.50311.2"; exon_number "4";
25	StringTie	transcript	9153164	9177305	1000	+	.	gene_id "MSTRG.50311"; transcript_id "MSTRG.50311.3";
25	StringTie	exon	9153164	9153642	1000	+	.	gene_id "MSTRG.50311"; transcript_id "MSTRG.50311.3"; exon_number "1";
25	StringTie	exon	9154449	9154594	1000	+	.	gene_id "MSTRG.50311"; transcript_id "MSTRG.50311.3"; exon_number "2";
25	StringTie	exon	9176621	9177305	1000	+	.	gene_id "MSTRG.50311"; transcript_id "MSTRG.50311.3"; exon_number "3";
25	StringTie	transcript	9153164	9184621	1000	+	.	gene_id "MSTRG.50311"; transcript_id "MSTRG.50311.4";
25	StringTie	exon	9153164	9153303	1000	+	.	gene_id "MSTRG.50311"; transcript_id "MSTRG.50311.4"; exon_number "1";
25	StringTie	exon	9184386	9184621	1000	+	.	gene_id "MSTRG.50311"; transcript_id "MSTRG.50311.4"; exon_number "2";
25	StringTie	transcript	9153167	9177305	1000	+	.	gene_id "MSTRG.50311"; transcript_id "MSTRG.50311.5";
25	StringTie	exon	9153167	9153642	1000	+	.	gene_id "MSTRG.50311"; transcript_id "MSTRG.50311.5"; exon_number "1";
25	StringTie	exon	9176621	9177305	1000	+	.	gene_id "MSTRG.50311"; transcript_id "MSTRG.50311.5"; exon_number "2";
25	StringTie	transcript	9153234	9154594	1000	+	.	gene_id "MSTRG.50311"; transcript_id "MSTRG.50311.6";
25	StringTie	exon	9153234	9153303	1000	+	.	gene_id "MSTRG.50311"; transcript_id "MSTRG.50311.6"; exon_number "1";
25	StringTie	exon	9154449	9154594	1000	+	.	gene_id "MSTRG.50311"; transcript_id "MSTRG.50311.6"; exon_number "2";
25	StringTie	transcript	9216927	9228645	1000	+	.	gene_id "MSTRG.50313"; transcript_id "MSTRG.50313.1";
25	StringTie	exon	9216927	9217204	1000	+	.	gene_id "MSTRG.50313"; transcript_id "MSTRG.50313.1"; exon_number "1";
25	StringTie	exon	9227646	9227731	1000	+	.	gene_id "MSTRG.50313"; transcript_id "MSTRG.50313.1"; exon_number "2";
25	StringTie	exon	9228343	9228645	1000	+	.	gene_id "MSTRG.50313"; transcript_id "MSTRG.50313.1"; exon_number "3";
25	StringTie	transcript	9216927	9219143	1000	+	.	gene_id "MSTRG.50313"; transcript_id "MSTRG.50313.2";
25	StringTie	exon	9216927	9217204	1000	+	.	gene_id "MSTRG.50313"; transcript_id "MSTRG.50313.2"; exon_number "1";
25	StringTie	exon	9218894	9219143	1000	+	.	gene_id "MSTRG.50313"; transcript_id "MSTRG.50313.2"; exon_number "2";
25	StringTie	transcript	9216927	9229933	1000	+	.	gene_id "MSTRG.50313"; transcript_id "MSTRG.50313.3";
25	StringTie	exon	9216927	9217204	1000	+	.	gene_id "MSTRG.50313"; transcript_id "MSTRG.50313.3"; exon_number "1";
25	StringTie	exon	9229893	9229933	1000	+	.	gene_id "MSTRG.50313"; transcript_id "MSTRG.50313.3"; exon_number "2";
25	StringTie	transcript	9216927	9219143	1000	+	.	gene_id "MSTRG.50313"; transcript_id "MSTRG.50313.4";
25	StringTie	exon	9216927	9217055	1000	+	.	gene_id "MSTRG.50313"; transcript_id "MSTRG.50313.4"; exon_number "1";
25	StringTie	exon	9217135	9217204	1000	+	.	gene_id "MSTRG.50313"; transcript_id "MSTRG.50313.4"; exon_number "2";
25	StringTie	exon	9218894	9219143	1000	+	.	gene_id "MSTRG.50313"; transcript_id "MSTRG.50313.4"; exon_number "3";
25	StringTie	transcript	9265806	9266784	1000	-	.	gene_id "MSTRG.50316"; transcript_id "MSTRG.50316.1";
25	StringTie	exon	9265806	9266784	1000	-	.	gene_id "MSTRG.50316"; transcript_id "MSTRG.50316.1"; exon_number "1";
25	StringTie	transcript	9268222	9311128	1000	-	.	gene_id "MSTRG.50318"; transcript_id "MSTRG.50318.1";
25	StringTie	exon	9268222	9268976	1000	-	.	gene_id "MSTRG.50318"; transcript_id "MSTRG.50318.1"; exon_number "1";
25	StringTie	exon	9270061	9270207	1000	-	.	gene_id "MSTRG.50318"; transcript_id "MSTRG.50318.1"; exon_number "2";
25	StringTie	exon	9273841	9273931	1000	-	.	gene_id "MSTRG.50318"; transcript_id "MSTRG.50318.1"; exon_number "3";
25	StringTie	exon	9276955	9277086	1000	-	.	gene_id "MSTRG.50318"; transcript_id "MSTRG.50318.1"; exon_number "4";
25	StringTie	exon	9310978	9311128	1000	-	.	gene_id "MSTRG.50318"; transcript_id "MSTRG.50318.1"; exon_number "5";
25	StringTie	transcript	9268245	9311128	1000	-	.	gene_id "MSTRG.50318"; transcript_id "MSTRG.50318.2";
25	StringTie	exon	9268245	9268976	1000	-	.	gene_id "MSTRG.50318"; transcript_id "MSTRG.50318.2"; exon_number "1";
25	StringTie	exon	9270061	9270207	1000	-	.	gene_id "MSTRG.50318"; transcript_id "MSTRG.50318.2"; exon_number "2";
25	StringTie	exon	9273841	9273931	1000	-	.	gene_id "MSTRG.50318"; transcript_id "MSTRG.50318.2"; exon_number "3";
25	StringTie	exon	9276955	9277086	1000	-	.	gene_id "MSTRG.50318"; transcript_id "MSTRG.50318.2"; exon_number "4";
25	StringTie	exon	9295250	9295396	1000	-	.	gene_id "MSTRG.50318"; transcript_id "MSTRG.50318.2"; exon_number "5";
25	StringTie	exon	9310978	9311128	1000	-	.	gene_id "MSTRG.50318"; transcript_id "MSTRG.50318.2"; exon_number "6";
25	StringTie	transcript	9268579	9311128	1000	-	.	gene_id "MSTRG.50318"; transcript_id "MSTRG.50318.3";
25	StringTie	exon	9268579	9268976	1000	-	.	gene_id "MSTRG.50318"; transcript_id "MSTRG.50318.3"; exon_number "1";
25	StringTie	exon	9273841	9273931	1000	-	.	gene_id "MSTRG.50318"; transcript_id "MSTRG.50318.3"; exon_number "2";
25	StringTie	exon	9276955	9277086	1000	-	.	gene_id "MSTRG.50318"; transcript_id "MSTRG.50318.3"; exon_number "3";
25	StringTie	exon	9310978	9311128	1000	-	.	gene_id "MSTRG.50318"; transcript_id "MSTRG.50318.3"; exon_number "4";
25	StringTie	transcript	9268610	9311128	1000	-	.	gene_id "MSTRG.50318"; transcript_id "MSTRG.50318.4";
25	StringTie	exon	9268610	9268976	1000	-	.	gene_id "MSTRG.50318"; transcript_id "MSTRG.50318.4"; exon_number "1";
25	StringTie	exon	9270061	9270207	1000	-	.	gene_id "MSTRG.50318"; transcript_id "MSTRG.50318.4"; exon_number "2";
25	StringTie	exon	9276955	9277086	1000	-	.	gene_id "MSTRG.50318"; transcript_id "MSTRG.50318.4"; exon_number "3";
25	StringTie	exon	9310978	9311128	1000	-	.	gene_id "MSTRG.50318"; transcript_id "MSTRG.50318.4"; exon_number "4";
25	StringTie	transcript	9313970	9314396	1000	-	.	gene_id "MSTRG.50319"; transcript_id "MSTRG.50319.1";
25	StringTie	exon	9313970	9314396	1000	-	.	gene_id "MSTRG.50319"; transcript_id "MSTRG.50319.1"; exon_number "1";
25	StringTie	transcript	9362252	9398638	1000	-	.	gene_id "MSTRG.50322"; transcript_id "MSTRG.50322.1";
25	StringTie	exon	9362252	9362432	1000	-	.	gene_id "MSTRG.50322"; transcript_id "MSTRG.50322.1"; exon_number "1";
25	StringTie	exon	9368764	9368918	1000	-	.	gene_id "MSTRG.50322"; transcript_id "MSTRG.50322.1"; exon_number "2";
25	StringTie	exon	9398500	9398638	1000	-	.	gene_id "MSTRG.50322"; transcript_id "MSTRG.50322.1"; exon_number "3";
25	StringTie	transcript	9365022	9398638	1000	-	.	gene_id "MSTRG.50322"; transcript_id "MSTRG.50322.2";
25	StringTie	exon	9365022	9365413	1000	-	.	gene_id "MSTRG.50322"; transcript_id "MSTRG.50322.2"; exon_number "1";
25	StringTie	exon	9368764	9368918	1000	-	.	gene_id "MSTRG.50322"; transcript_id "MSTRG.50322.2"; exon_number "2";
25	StringTie	exon	9398500	9398638	1000	-	.	gene_id "MSTRG.50322"; transcript_id "MSTRG.50322.2"; exon_number "3";
25	StringTie	transcript	9368450	9398638	1000	-	.	gene_id "MSTRG.50322"; transcript_id "MSTRG.50322.3";
25	StringTie	exon	9368450	9368550	1000	-	.	gene_id "MSTRG.50322"; transcript_id "MSTRG.50322.3"; exon_number "1";
25	StringTie	exon	9368764	9368918	1000	-	.	gene_id "MSTRG.50322"; transcript_id "MSTRG.50322.3"; exon_number "2";
25	StringTie	exon	9398500	9398638	1000	-	.	gene_id "MSTRG.50322"; transcript_id "MSTRG.50322.3"; exon_number "3";
25	StringTie	transcript	9408168	9414531	1000	-	.	gene_id "MSTRG.50323"; transcript_id "MSTRG.50323.1";
25	StringTie	exon	9408168	9408251	1000	-	.	gene_id "MSTRG.50323"; transcript_id "MSTRG.50323.1"; exon_number "1";
25	StringTie	exon	9413890	9414531	1000	-	.	gene_id "MSTRG.50323"; transcript_id "MSTRG.50323.1"; exon_number "2";
25	StringTie	transcript	9439610	9456882	1000	+	.	gene_id "MSTRG.50325"; transcript_id "MSTRG.50325.1";
25	StringTie	exon	9439610	9439708	1000	+	.	gene_id "MSTRG.50325"; transcript_id "MSTRG.50325.1"; exon_number "1";
25	StringTie	exon	9439788	9439892	1000	+	.	gene_id "MSTRG.50325"; transcript_id "MSTRG.50325.1"; exon_number "2";
25	StringTie	exon	9441664	9441797	1000	+	.	gene_id "MSTRG.50325"; transcript_id "MSTRG.50325.1"; exon_number "3";
25	StringTie	exon	9447143	9447211	1000	+	.	gene_id "MSTRG.50325"; transcript_id "MSTRG.50325.1"; exon_number "4";
25	StringTie	exon	9449783	9449815	1000	+	.	gene_id "MSTRG.50325"; transcript_id "MSTRG.50325.1"; exon_number "5";
25	StringTie	exon	9450551	9450641	1000	+	.	gene_id "MSTRG.50325"; transcript_id "MSTRG.50325.1"; exon_number "6";
25	StringTie	exon	9451240	9451394	1000	+	.	gene_id "MSTRG.50325"; transcript_id "MSTRG.50325.1"; exon_number "7";
25	StringTie	exon	9452974	9453084	1000	+	.	gene_id "MSTRG.50325"; transcript_id "MSTRG.50325.1"; exon_number "8";
25	StringTie	exon	9453347	9453449	1000	+	.	gene_id "MSTRG.50325"; transcript_id "MSTRG.50325.1"; exon_number "9";
25	StringTie	exon	9456799	9456882	1000	+	.	gene_id "MSTRG.50325"; transcript_id "MSTRG.50325.1"; exon_number "10";
25	StringTie	transcript	9439610	9452973	1000	+	.	gene_id "MSTRG.50325"; transcript_id "MSTRG.50325.2";
25	StringTie	exon	9439610	9439708	1000	+	.	gene_id "MSTRG.50325"; transcript_id "MSTRG.50325.2"; exon_number "1";
25	StringTie	exon	9439788	9439892	1000	+	.	gene_id "MSTRG.50325"; transcript_id "MSTRG.50325.2"; exon_number "2";
25	StringTie	exon	9441664	9441797	1000	+	.	gene_id "MSTRG.50325"; transcript_id "MSTRG.50325.2"; exon_number "3";
25	StringTie	exon	9447143	9447211	1000	+	.	gene_id "MSTRG.50325"; transcript_id "MSTRG.50325.2"; exon_number "4";
25	StringTie	exon	9449783	9449815	1000	+	.	gene_id "MSTRG.50325"; transcript_id "MSTRG.50325.2"; exon_number "5";
25	StringTie	exon	9450551	9450641	1000	+	.	gene_id "MSTRG.50325"; transcript_id "MSTRG.50325.2"; exon_number "6";
25	StringTie	exon	9451193	9451394	1000	+	.	gene_id "MSTRG.50325"; transcript_id "MSTRG.50325.2"; exon_number "7";
25	StringTie	exon	9452813	9452973	1000	+	.	gene_id "MSTRG.50325"; transcript_id "MSTRG.50325.2"; exon_number "8";
25	StringTie	transcript	9439623	9451394	1000	+	.	gene_id "MSTRG.50325"; transcript_id "MSTRG.50325.3";
25	StringTie	exon	9439623	9439892	1000	+	.	gene_id "MSTRG.50325"; transcript_id "MSTRG.50325.3"; exon_number "1";
25	StringTie	exon	9441664	9441797	1000	+	.	gene_id "MSTRG.50325"; transcript_id "MSTRG.50325.3"; exon_number "2";
25	StringTie	exon	9447143	9447211	1000	+	.	gene_id "MSTRG.50325"; transcript_id "MSTRG.50325.3"; exon_number "3";
25	StringTie	exon	9449783	9449815	1000	+	.	gene_id "MSTRG.50325"; transcript_id "MSTRG.50325.3"; exon_number "4";
25	StringTie	exon	9450551	9450641	1000	+	.	gene_id "MSTRG.50325"; transcript_id "MSTRG.50325.3"; exon_number "5";
25	StringTie	exon	9451193	9451394	1000	+	.	gene_id "MSTRG.50325"; transcript_id "MSTRG.50325.3"; exon_number "6";
25	StringTie	transcript	9439643	9452973	1000	+	.	gene_id "MSTRG.50325"; transcript_id "MSTRG.50325.4";
25	StringTie	exon	9439643	9439708	1000	+	.	gene_id "MSTRG.50325"; transcript_id "MSTRG.50325.4"; exon_number "1";
25	StringTie	exon	9439788	9439892	1000	+	.	gene_id "MSTRG.50325"; transcript_id "MSTRG.50325.4"; exon_number "2";
25	StringTie	exon	9441664	9441797	1000	+	.	gene_id "MSTRG.50325"; transcript_id "MSTRG.50325.4"; exon_number "3";
25	StringTie	exon	9447143	9447211	1000	+	.	gene_id "MSTRG.50325"; transcript_id "MSTRG.50325.4"; exon_number "4";
25	StringTie	exon	9449783	9449815	1000	+	.	gene_id "MSTRG.50325"; transcript_id "MSTRG.50325.4"; exon_number "5";
25	StringTie	exon	9450551	9450641	1000	+	.	gene_id "MSTRG.50325"; transcript_id "MSTRG.50325.4"; exon_number "6";
25	StringTie	exon	9451240	9451394	1000	+	.	gene_id "MSTRG.50325"; transcript_id "MSTRG.50325.4"; exon_number "7";
25	StringTie	exon	9452813	9452973	1000	+	.	gene_id "MSTRG.50325"; transcript_id "MSTRG.50325.4"; exon_number "8";
25	StringTie	transcript	9439651	9451394	1000	+	.	gene_id "MSTRG.50325"; transcript_id "MSTRG.50325.5";
25	StringTie	exon	9439651	9439708	1000	+	.	gene_id "MSTRG.50325"; transcript_id "MSTRG.50325.5"; exon_number "1";
25	StringTie	exon	9439788	9439892	1000	+	.	gene_id "MSTRG.50325"; transcript_id "MSTRG.50325.5"; exon_number "2";
25	StringTie	exon	9441664	9441797	1000	+	.	gene_id "MSTRG.50325"; transcript_id "MSTRG.50325.5"; exon_number "3";
25	StringTie	exon	9447143	9447211	1000	+	.	gene_id "MSTRG.50325"; transcript_id "MSTRG.50325.5"; exon_number "4";
25	StringTie	exon	9449783	9449815	1000	+	.	gene_id "MSTRG.50325"; transcript_id "MSTRG.50325.5"; exon_number "5";
25	StringTie	exon	9451240	9451394	1000	+	.	gene_id "MSTRG.50325"; transcript_id "MSTRG.50325.5"; exon_number "6";
25	StringTie	transcript	9439655	9447430	1000	+	.	gene_id "MSTRG.50325"; transcript_id "MSTRG.50325.6";
25	StringTie	exon	9439655	9439708	1000	+	.	gene_id "MSTRG.50325"; transcript_id "MSTRG.50325.6"; exon_number "1";
25	StringTie	exon	9439788	9439892	1000	+	.	gene_id "MSTRG.50325"; transcript_id "MSTRG.50325.6"; exon_number "2";
25	StringTie	exon	9441670	9441797	1000	+	.	gene_id "MSTRG.50325"; transcript_id "MSTRG.50325.6"; exon_number "3";
25	StringTie	exon	9447143	9447430	1000	+	.	gene_id "MSTRG.50325"; transcript_id "MSTRG.50325.6"; exon_number "4";
25	StringTie	transcript	9439658	9441797	1000	+	.	gene_id "MSTRG.50325"; transcript_id "MSTRG.50325.7";
25	StringTie	exon	9439658	9439698	1000	+	.	gene_id "MSTRG.50325"; transcript_id "MSTRG.50325.7"; exon_number "1";
25	StringTie	exon	9439788	9439892	1000	+	.	gene_id "MSTRG.50325"; transcript_id "MSTRG.50325.7"; exon_number "2";
25	StringTie	exon	9441664	9441797	1000	+	.	gene_id "MSTRG.50325"; transcript_id "MSTRG.50325.7"; exon_number "3";
25	StringTie	transcript	9439660	9451394	1000	+	.	gene_id "MSTRG.50325"; transcript_id "MSTRG.50325.8";
25	StringTie	exon	9439660	9439708	1000	+	.	gene_id "MSTRG.50325"; transcript_id "MSTRG.50325.8"; exon_number "1";
25	StringTie	exon	9439788	9439892	1000	+	.	gene_id "MSTRG.50325"; transcript_id "MSTRG.50325.8"; exon_number "2";
25	StringTie	exon	9441664	9441797	1000	+	.	gene_id "MSTRG.50325"; transcript_id "MSTRG.50325.8"; exon_number "3";
25	StringTie	exon	9447143	9447211	1000	+	.	gene_id "MSTRG.50325"; transcript_id "MSTRG.50325.8"; exon_number "4";
25	StringTie	exon	9451240	9451394	1000	+	.	gene_id "MSTRG.50325"; transcript_id "MSTRG.50325.8"; exon_number "5";
25	StringTie	transcript	9459161	9501707	1000	-	.	gene_id "MSTRG.50326"; transcript_id "MSTRG.50326.1";
25	StringTie	exon	9459161	9459221	1000	-	.	gene_id "MSTRG.50326"; transcript_id "MSTRG.50326.1"; exon_number "1";
25	StringTie	exon	9460439	9460567	1000	-	.	gene_id "MSTRG.50326"; transcript_id "MSTRG.50326.1"; exon_number "2";
25	StringTie	exon	9461437	9461565	1000	-	.	gene_id "MSTRG.50326"; transcript_id "MSTRG.50326.1"; exon_number "3";
25	StringTie	exon	9461797	9461886	1000	-	.	gene_id "MSTRG.50326"; transcript_id "MSTRG.50326.1"; exon_number "4";
25	StringTie	exon	9463048	9463192	1000	-	.	gene_id "MSTRG.50326"; transcript_id "MSTRG.50326.1"; exon_number "5";
25	StringTie	exon	9489131	9489210	1000	-	.	gene_id "MSTRG.50326"; transcript_id "MSTRG.50326.1"; exon_number "6";
25	StringTie	exon	9489462	9490183	1000	-	.	gene_id "MSTRG.50326"; transcript_id "MSTRG.50326.1"; exon_number "7";
25	StringTie	exon	9501453	9501707	1000	-	.	gene_id "MSTRG.50326"; transcript_id "MSTRG.50326.1"; exon_number "8";
25	StringTie	transcript	9492609	9501707	1000	-	.	gene_id "MSTRG.50326"; transcript_id "MSTRG.50326.6";
25	StringTie	exon	9492609	9492733	1000	-	.	gene_id "MSTRG.50326"; transcript_id "MSTRG.50326.6"; exon_number "1";
25	StringTie	exon	9501453	9501707	1000	-	.	gene_id "MSTRG.50326"; transcript_id "MSTRG.50326.6"; exon_number "2";
25	StringTie	transcript	9542197	9583673	1000	+	.	gene_id "MSTRG.50327"; transcript_id "MSTRG.50327.1";
25	StringTie	exon	9542197	9542747	1000	+	.	gene_id "MSTRG.50327"; transcript_id "MSTRG.50327.1"; exon_number "1";
25	StringTie	exon	9574963	9575109	1000	+	.	gene_id "MSTRG.50327"; transcript_id "MSTRG.50327.1"; exon_number "2";
25	StringTie	exon	9575347	9575442	1000	+	.	gene_id "MSTRG.50327"; transcript_id "MSTRG.50327.1"; exon_number "3";
25	StringTie	exon	9578812	9578874	1000	+	.	gene_id "MSTRG.50327"; transcript_id "MSTRG.50327.1"; exon_number "4";
25	StringTie	exon	9579540	9579620	1000	+	.	gene_id "MSTRG.50327"; transcript_id "MSTRG.50327.1"; exon_number "5";
25	StringTie	exon	9582359	9582403	1000	+	.	gene_id "MSTRG.50327"; transcript_id "MSTRG.50327.1"; exon_number "6";
25	StringTie	exon	9583533	9583673	1000	+	.	gene_id "MSTRG.50327"; transcript_id "MSTRG.50327.1"; exon_number "7";
25	StringTie	transcript	9554824	9585727	1000	+	.	gene_id "MSTRG.50327"; transcript_id "MSTRG.50327.2";
25	StringTie	exon	9554824	9555044	1000	+	.	gene_id "MSTRG.50327"; transcript_id "MSTRG.50327.2"; exon_number "1";
25	StringTie	exon	9574963	9575109	1000	+	.	gene_id "MSTRG.50327"; transcript_id "MSTRG.50327.2"; exon_number "2";
25	StringTie	exon	9575347	9575442	1000	+	.	gene_id "MSTRG.50327"; transcript_id "MSTRG.50327.2"; exon_number "3";
25	StringTie	exon	9578812	9578874	1000	+	.	gene_id "MSTRG.50327"; transcript_id "MSTRG.50327.2"; exon_number "4";
25	StringTie	exon	9579540	9579620	1000	+	.	gene_id "MSTRG.50327"; transcript_id "MSTRG.50327.2"; exon_number "5";
25	StringTie	exon	9582359	9582403	1000	+	.	gene_id "MSTRG.50327"; transcript_id "MSTRG.50327.2"; exon_number "6";
25	StringTie	exon	9583533	9583673	1000	+	.	gene_id "MSTRG.50327"; transcript_id "MSTRG.50327.2"; exon_number "7";
25	StringTie	exon	9584496	9584639	1000	+	.	gene_id "MSTRG.50327"; transcript_id "MSTRG.50327.2"; exon_number "8";
25	StringTie	exon	9585563	9585727	1000	+	.	gene_id "MSTRG.50327"; transcript_id "MSTRG.50327.2"; exon_number "9";
25	StringTie	transcript	9554837	9584639	1000	+	.	gene_id "MSTRG.50327"; transcript_id "MSTRG.50327.3";
25	StringTie	exon	9554837	9555044	1000	+	.	gene_id "MSTRG.50327"; transcript_id "MSTRG.50327.3"; exon_number "1";
25	StringTie	exon	9574963	9575109	1000	+	.	gene_id "MSTRG.50327"; transcript_id "MSTRG.50327.3"; exon_number "2";
25	StringTie	exon	9575347	9575442	1000	+	.	gene_id "MSTRG.50327"; transcript_id "MSTRG.50327.3"; exon_number "3";
25	StringTie	exon	9578812	9578874	1000	+	.	gene_id "MSTRG.50327"; transcript_id "MSTRG.50327.3"; exon_number "4";
25	StringTie	exon	9579540	9579620	1000	+	.	gene_id "MSTRG.50327"; transcript_id "MSTRG.50327.3"; exon_number "5";
25	StringTie	exon	9583533	9583673	1000	+	.	gene_id "MSTRG.50327"; transcript_id "MSTRG.50327.3"; exon_number "6";
25	StringTie	exon	9584496	9584639	1000	+	.	gene_id "MSTRG.50327"; transcript_id "MSTRG.50327.3"; exon_number "7";
25	StringTie	transcript	9556581	9585727	1000	+	.	gene_id "MSTRG.50327"; transcript_id "MSTRG.50327.4";
25	StringTie	exon	9556581	9556723	1000	+	.	gene_id "MSTRG.50327"; transcript_id "MSTRG.50327.4"; exon_number "1";
25	StringTie	exon	9574963	9575109	1000	+	.	gene_id "MSTRG.50327"; transcript_id "MSTRG.50327.4"; exon_number "2";
25	StringTie	exon	9575347	9575442	1000	+	.	gene_id "MSTRG.50327"; transcript_id "MSTRG.50327.4"; exon_number "3";
25	StringTie	exon	9578812	9578874	1000	+	.	gene_id "MSTRG.50327"; transcript_id "MSTRG.50327.4"; exon_number "4";
25	StringTie	exon	9579540	9579620	1000	+	.	gene_id "MSTRG.50327"; transcript_id "MSTRG.50327.4"; exon_number "5";
25	StringTie	exon	9582359	9582403	1000	+	.	gene_id "MSTRG.50327"; transcript_id "MSTRG.50327.4"; exon_number "6";
25	StringTie	exon	9583533	9583673	1000	+	.	gene_id "MSTRG.50327"; transcript_id "MSTRG.50327.4"; exon_number "7";
25	StringTie	exon	9584496	9584639	1000	+	.	gene_id "MSTRG.50327"; transcript_id "MSTRG.50327.4"; exon_number "8";
25	StringTie	exon	9585563	9585727	1000	+	.	gene_id "MSTRG.50327"; transcript_id "MSTRG.50327.4"; exon_number "9";
25	StringTie	transcript	9556584	9584639	1000	+	.	gene_id "MSTRG.50327"; transcript_id "MSTRG.50327.5";
25	StringTie	exon	9556584	9556723	1000	+	.	gene_id "MSTRG.50327"; transcript_id "MSTRG.50327.5"; exon_number "1";
25	StringTie	exon	9574967	9575109	1000	+	.	gene_id "MSTRG.50327"; transcript_id "MSTRG.50327.5"; exon_number "2";
25	StringTie	exon	9575347	9575442	1000	+	.	gene_id "MSTRG.50327"; transcript_id "MSTRG.50327.5"; exon_number "3";
25	StringTie	exon	9578812	9578874	1000	+	.	gene_id "MSTRG.50327"; transcript_id "MSTRG.50327.5"; exon_number "4";
25	StringTie	exon	9579540	9579620	1000	+	.	gene_id "MSTRG.50327"; transcript_id "MSTRG.50327.5"; exon_number "5";
25	StringTie	exon	9582359	9582403	1000	+	.	gene_id "MSTRG.50327"; transcript_id "MSTRG.50327.5"; exon_number "6";
25	StringTie	exon	9583533	9583673	1000	+	.	gene_id "MSTRG.50327"; transcript_id "MSTRG.50327.5"; exon_number "7";
25	StringTie	exon	9584496	9584639	1000	+	.	gene_id "MSTRG.50327"; transcript_id "MSTRG.50327.5"; exon_number "8";
25	StringTie	transcript	9555964	9557894	1000	-	.	gene_id "MSTRG.50329"; transcript_id "MSTRG.50329.1";
25	StringTie	exon	9555964	9556099	1000	-	.	gene_id "MSTRG.50329"; transcript_id "MSTRG.50329.1"; exon_number "1";
25	StringTie	exon	9557791	9557894	1000	-	.	gene_id "MSTRG.50329"; transcript_id "MSTRG.50329.1"; exon_number "2";
25	StringTie	transcript	9618429	9619019	1000	-	.	gene_id "MSTRG.50333"; transcript_id "MSTRG.50333.1";
25	StringTie	exon	9618429	9619019	1000	-	.	gene_id "MSTRG.50333"; transcript_id "MSTRG.50333.1"; exon_number "1";
25	StringTie	transcript	9620601	9621117	1000	-	.	gene_id "MSTRG.50335"; transcript_id "MSTRG.50335.1";
25	StringTie	exon	9620601	9621117	1000	-	.	gene_id "MSTRG.50335"; transcript_id "MSTRG.50335.1"; exon_number "1";
25	StringTie	transcript	9620853	9657234	1000	+	.	gene_id "MSTRG.50336"; transcript_id "MSTRG.50336.1";
25	StringTie	exon	9620853	9621046	1000	+	.	gene_id "MSTRG.50336"; transcript_id "MSTRG.50336.1"; exon_number "1";
25	StringTie	exon	9634531	9634659	1000	+	.	gene_id "MSTRG.50336"; transcript_id "MSTRG.50336.1"; exon_number "2";
25	StringTie	exon	9651928	9652076	1000	+	.	gene_id "MSTRG.50336"; transcript_id "MSTRG.50336.1"; exon_number "3";
25	StringTie	exon	9655412	9655517	1000	+	.	gene_id "MSTRG.50336"; transcript_id "MSTRG.50336.1"; exon_number "4";
25	StringTie	exon	9657183	9657234	1000	+	.	gene_id "MSTRG.50336"; transcript_id "MSTRG.50336.1"; exon_number "5";
25	StringTie	transcript	9621263	9662202	1000	+	.	gene_id "MSTRG.50336"; transcript_id "MSTRG.50336.2";
25	StringTie	exon	9621263	9621560	1000	+	.	gene_id "MSTRG.50336"; transcript_id "MSTRG.50336.2"; exon_number "1";
25	StringTie	exon	9634531	9634659	1000	+	.	gene_id "MSTRG.50336"; transcript_id "MSTRG.50336.2"; exon_number "2";
25	StringTie	exon	9641629	9641762	1000	+	.	gene_id "MSTRG.50336"; transcript_id "MSTRG.50336.2"; exon_number "3";
25	StringTie	exon	9651928	9652076	1000	+	.	gene_id "MSTRG.50336"; transcript_id "MSTRG.50336.2"; exon_number "4";
25	StringTie	exon	9655412	9655517	1000	+	.	gene_id "MSTRG.50336"; transcript_id "MSTRG.50336.2"; exon_number "5";
25	StringTie	exon	9657183	9657306	1000	+	.	gene_id "MSTRG.50336"; transcript_id "MSTRG.50336.2"; exon_number "6";
25	StringTie	exon	9662027	9662202	1000	+	.	gene_id "MSTRG.50336"; transcript_id "MSTRG.50336.2"; exon_number "7";
25	StringTie	transcript	9621263	9662202	1000	+	.	gene_id "MSTRG.50336"; transcript_id "MSTRG.50336.3";
25	StringTie	exon	9621263	9621560	1000	+	.	gene_id "MSTRG.50336"; transcript_id "MSTRG.50336.3"; exon_number "1";
25	StringTie	exon	9634531	9634659	1000	+	.	gene_id "MSTRG.50336"; transcript_id "MSTRG.50336.3"; exon_number "2";
25	StringTie	exon	9651928	9652076	1000	+	.	gene_id "MSTRG.50336"; transcript_id "MSTRG.50336.3"; exon_number "3";
25	StringTie	exon	9655412	9655517	1000	+	.	gene_id "MSTRG.50336"; transcript_id "MSTRG.50336.3"; exon_number "4";
25	StringTie	exon	9657183	9657306	1000	+	.	gene_id "MSTRG.50336"; transcript_id "MSTRG.50336.3"; exon_number "5";
25	StringTie	exon	9662027	9662202	1000	+	.	gene_id "MSTRG.50336"; transcript_id "MSTRG.50336.3"; exon_number "6";
25	StringTie	transcript	9621263	9662202	1000	+	.	gene_id "MSTRG.50336"; transcript_id "MSTRG.50336.4";
25	StringTie	exon	9621263	9621560	1000	+	.	gene_id "MSTRG.50336"; transcript_id "MSTRG.50336.4"; exon_number "1";
25	StringTie	exon	9634531	9634659	1000	+	.	gene_id "MSTRG.50336"; transcript_id "MSTRG.50336.4"; exon_number "2";
25	StringTie	exon	9641629	9641762	1000	+	.	gene_id "MSTRG.50336"; transcript_id "MSTRG.50336.4"; exon_number "3";
25	StringTie	exon	9651928	9652076	1000	+	.	gene_id "MSTRG.50336"; transcript_id "MSTRG.50336.4"; exon_number "4";
25	StringTie	exon	9662027	9662202	1000	+	.	gene_id "MSTRG.50336"; transcript_id "MSTRG.50336.4"; exon_number "5";
25	StringTie	transcript	9621263	9662202	1000	+	.	gene_id "MSTRG.50336"; transcript_id "MSTRG.50336.5";
25	StringTie	exon	9621263	9621560	1000	+	.	gene_id "MSTRG.50336"; transcript_id "MSTRG.50336.5"; exon_number "1";
25	StringTie	exon	9634531	9634659	1000	+	.	gene_id "MSTRG.50336"; transcript_id "MSTRG.50336.5"; exon_number "2";
25	StringTie	exon	9651928	9652076	1000	+	.	gene_id "MSTRG.50336"; transcript_id "MSTRG.50336.5"; exon_number "3";
25	StringTie	exon	9662027	9662202	1000	+	.	gene_id "MSTRG.50336"; transcript_id "MSTRG.50336.5"; exon_number "4";
25	StringTie	transcript	9621270	9662202	1000	+	.	gene_id "MSTRG.50336"; transcript_id "MSTRG.50336.6";
25	StringTie	exon	9621270	9621560	1000	+	.	gene_id "MSTRG.50336"; transcript_id "MSTRG.50336.6"; exon_number "1";
25	StringTie	exon	9641629	9641762	1000	+	.	gene_id "MSTRG.50336"; transcript_id "MSTRG.50336.6"; exon_number "2";
25	StringTie	exon	9651928	9652076	1000	+	.	gene_id "MSTRG.50336"; transcript_id "MSTRG.50336.6"; exon_number "3";
25	StringTie	exon	9655412	9655517	1000	+	.	gene_id "MSTRG.50336"; transcript_id "MSTRG.50336.6"; exon_number "4";
25	StringTie	exon	9657183	9657306	1000	+	.	gene_id "MSTRG.50336"; transcript_id "MSTRG.50336.6"; exon_number "5";
25	StringTie	exon	9662027	9662202	1000	+	.	gene_id "MSTRG.50336"; transcript_id "MSTRG.50336.6"; exon_number "6";
25	StringTie	transcript	9621270	9662202	1000	+	.	gene_id "MSTRG.50336"; transcript_id "MSTRG.50336.7";
25	StringTie	exon	9621270	9621560	1000	+	.	gene_id "MSTRG.50336"; transcript_id "MSTRG.50336.7"; exon_number "1";
25	StringTie	exon	9634531	9634659	1000	+	.	gene_id "MSTRG.50336"; transcript_id "MSTRG.50336.7"; exon_number "2";
25	StringTie	exon	9641629	9641762	1000	+	.	gene_id "MSTRG.50336"; transcript_id "MSTRG.50336.7"; exon_number "3";
25	StringTie	exon	9662027	9662202	1000	+	.	gene_id "MSTRG.50336"; transcript_id "MSTRG.50336.7"; exon_number "4";
25	StringTie	transcript	9621282	9657234	1000	+	.	gene_id "MSTRG.50336"; transcript_id "MSTRG.50336.8";
25	StringTie	exon	9621282	9621560	1000	+	.	gene_id "MSTRG.50336"; transcript_id "MSTRG.50336.8"; exon_number "1";
25	StringTie	exon	9634531	9634659	1000	+	.	gene_id "MSTRG.50336"; transcript_id "MSTRG.50336.8"; exon_number "2";
25	StringTie	exon	9641629	9641762	1000	+	.	gene_id "MSTRG.50336"; transcript_id "MSTRG.50336.8"; exon_number "3";
25	StringTie	exon	9651928	9652076	1000	+	.	gene_id "MSTRG.50336"; transcript_id "MSTRG.50336.8"; exon_number "4";
25	StringTie	exon	9655412	9655517	1000	+	.	gene_id "MSTRG.50336"; transcript_id "MSTRG.50336.8"; exon_number "5";
25	StringTie	exon	9657194	9657234	1000	+	.	gene_id "MSTRG.50336"; transcript_id "MSTRG.50336.8"; exon_number "6";
25	StringTie	transcript	9621282	9662202	1000	+	.	gene_id "MSTRG.50336"; transcript_id "MSTRG.50336.9";
25	StringTie	exon	9621282	9621560	1000	+	.	gene_id "MSTRG.50336"; transcript_id "MSTRG.50336.9"; exon_number "1";
25	StringTie	exon	9641629	9641762	1000	+	.	gene_id "MSTRG.50336"; transcript_id "MSTRG.50336.9"; exon_number "2";
25	StringTie	exon	9662027	9662202	1000	+	.	gene_id "MSTRG.50336"; transcript_id "MSTRG.50336.9"; exon_number "3";
25	StringTie	transcript	9621282	9662202	1000	+	.	gene_id "MSTRG.50336"; transcript_id "MSTRG.50336.10";
25	StringTie	exon	9621282	9621560	1000	+	.	gene_id "MSTRG.50336"; transcript_id "MSTRG.50336.10"; exon_number "1";
25	StringTie	exon	9634531	9634659	1000	+	.	gene_id "MSTRG.50336"; transcript_id "MSTRG.50336.10"; exon_number "2";
25	StringTie	exon	9662027	9662202	1000	+	.	gene_id "MSTRG.50336"; transcript_id "MSTRG.50336.10"; exon_number "3";
25	StringTie	transcript	9621286	9657306	1000	+	.	gene_id "MSTRG.50336"; transcript_id "MSTRG.50336.11";
25	StringTie	exon	9621286	9621560	1000	+	.	gene_id "MSTRG.50336"; transcript_id "MSTRG.50336.11"; exon_number "1";
25	StringTie	exon	9634531	9634659	1000	+	.	gene_id "MSTRG.50336"; transcript_id "MSTRG.50336.11"; exon_number "2";
25	StringTie	exon	9641629	9641762	1000	+	.	gene_id "MSTRG.50336"; transcript_id "MSTRG.50336.11"; exon_number "3";
25	StringTie	exon	9655412	9655517	1000	+	.	gene_id "MSTRG.50336"; transcript_id "MSTRG.50336.11"; exon_number "4";
25	StringTie	exon	9657183	9657306	1000	+	.	gene_id "MSTRG.50336"; transcript_id "MSTRG.50336.11"; exon_number "5";
25	StringTie	transcript	9621295	9634188	1000	+	.	gene_id "MSTRG.50336"; transcript_id "MSTRG.50336.12";
25	StringTie	exon	9621295	9621560	1000	+	.	gene_id "MSTRG.50336"; transcript_id "MSTRG.50336.12"; exon_number "1";
25	StringTie	exon	9634081	9634188	1000	+	.	gene_id "MSTRG.50336"; transcript_id "MSTRG.50336.12"; exon_number "2";
25	StringTie	transcript	9667167	9687793	1000	+	.	gene_id "MSTRG.50338"; transcript_id "MSTRG.50338.1";
25	StringTie	exon	9667167	9667435	1000	+	.	gene_id "MSTRG.50338"; transcript_id "MSTRG.50338.1"; exon_number "1";
25	StringTie	exon	9684488	9684671	1000	+	.	gene_id "MSTRG.50338"; transcript_id "MSTRG.50338.1"; exon_number "2";
25	StringTie	exon	9687641	9687793	1000	+	.	gene_id "MSTRG.50338"; transcript_id "MSTRG.50338.1"; exon_number "3";
25	StringTie	transcript	9667167	9720535	1000	+	.	gene_id "MSTRG.50338"; transcript_id "MSTRG.50338.2";
25	StringTie	exon	9667167	9667435	1000	+	.	gene_id "MSTRG.50338"; transcript_id "MSTRG.50338.2"; exon_number "1";
25	StringTie	exon	9684488	9684671	1000	+	.	gene_id "MSTRG.50338"; transcript_id "MSTRG.50338.2"; exon_number "2";
25	StringTie	exon	9699587	9699716	1000	+	.	gene_id "MSTRG.50338"; transcript_id "MSTRG.50338.2"; exon_number "3";
25	StringTie	exon	9704268	9704368	1000	+	.	gene_id "MSTRG.50338"; transcript_id "MSTRG.50338.2"; exon_number "4";
25	StringTie	exon	9717031	9717153	1000	+	.	gene_id "MSTRG.50338"; transcript_id "MSTRG.50338.2"; exon_number "5";
25	StringTie	exon	9720448	9720535	1000	+	.	gene_id "MSTRG.50338"; transcript_id "MSTRG.50338.2"; exon_number "6";
25	StringTie	transcript	9667167	9670161	1000	+	.	gene_id "MSTRG.50338"; transcript_id "MSTRG.50338.3";
25	StringTie	exon	9667167	9667251	1000	+	.	gene_id "MSTRG.50338"; transcript_id "MSTRG.50338.3"; exon_number "1";
25	StringTie	exon	9669899	9670161	1000	+	.	gene_id "MSTRG.50338"; transcript_id "MSTRG.50338.3"; exon_number "2";
25	StringTie	transcript	9667171	9704368	1000	+	.	gene_id "MSTRG.50338"; transcript_id "MSTRG.50338.4";
25	StringTie	exon	9667171	9667251	1000	+	.	gene_id "MSTRG.50338"; transcript_id "MSTRG.50338.4"; exon_number "1";
25	StringTie	exon	9684488	9684719	1000	+	.	gene_id "MSTRG.50338"; transcript_id "MSTRG.50338.4"; exon_number "2";
25	StringTie	exon	9699587	9699716	1000	+	.	gene_id "MSTRG.50338"; transcript_id "MSTRG.50338.4"; exon_number "3";
25	StringTie	exon	9704268	9704368	1000	+	.	gene_id "MSTRG.50338"; transcript_id "MSTRG.50338.4"; exon_number "4";
25	StringTie	transcript	9667171	9704368	1000	+	.	gene_id "MSTRG.50338"; transcript_id "MSTRG.50338.5";
25	StringTie	exon	9667171	9667251	1000	+	.	gene_id "MSTRG.50338"; transcript_id "MSTRG.50338.5"; exon_number "1";
25	StringTie	exon	9684488	9684671	1000	+	.	gene_id "MSTRG.50338"; transcript_id "MSTRG.50338.5"; exon_number "2";
25	StringTie	exon	9699587	9699716	1000	+	.	gene_id "MSTRG.50338"; transcript_id "MSTRG.50338.5"; exon_number "3";
25	StringTie	exon	9704268	9704368	1000	+	.	gene_id "MSTRG.50338"; transcript_id "MSTRG.50338.5"; exon_number "4";
25	StringTie	transcript	9667171	9673443	1000	+	.	gene_id "MSTRG.50338"; transcript_id "MSTRG.50338.6";
25	StringTie	exon	9667171	9667435	1000	+	.	gene_id "MSTRG.50338"; transcript_id "MSTRG.50338.6"; exon_number "1";
25	StringTie	exon	9673398	9673443	1000	+	.	gene_id "MSTRG.50338"; transcript_id "MSTRG.50338.6"; exon_number "2";
25	StringTie	transcript	9667178	9687793	1000	+	.	gene_id "MSTRG.50338"; transcript_id "MSTRG.50338.7";
25	StringTie	exon	9667178	9667251	1000	+	.	gene_id "MSTRG.50338"; transcript_id "MSTRG.50338.7"; exon_number "1";
25	StringTie	exon	9684488	9684719	1000	+	.	gene_id "MSTRG.50338"; transcript_id "MSTRG.50338.7"; exon_number "2";
25	StringTie	exon	9687641	9687793	1000	+	.	gene_id "MSTRG.50338"; transcript_id "MSTRG.50338.7"; exon_number "3";
25	StringTie	transcript	9683315	9699716	1000	+	.	gene_id "MSTRG.50338"; transcript_id "MSTRG.50338.8";
25	StringTie	exon	9683315	9683483	1000	+	.	gene_id "MSTRG.50338"; transcript_id "MSTRG.50338.8"; exon_number "1";
25	StringTie	exon	9684488	9684719	1000	+	.	gene_id "MSTRG.50338"; transcript_id "MSTRG.50338.8"; exon_number "2";
25	StringTie	exon	9699587	9699716	1000	+	.	gene_id "MSTRG.50338"; transcript_id "MSTRG.50338.8"; exon_number "3";
25	StringTie	transcript	9725184	9737795	1000	+	.	gene_id "MSTRG.50339"; transcript_id "MSTRG.50339.1";
25	StringTie	exon	9725184	9725337	1000	+	.	gene_id "MSTRG.50339"; transcript_id "MSTRG.50339.1"; exon_number "1";
25	StringTie	exon	9728863	9728991	1000	+	.	gene_id "MSTRG.50339"; transcript_id "MSTRG.50339.1"; exon_number "2";
25	StringTie	exon	9737675	9737795	1000	+	.	gene_id "MSTRG.50339"; transcript_id "MSTRG.50339.1"; exon_number "3";
25	StringTie	transcript	9760665	9761085	1000	+	.	gene_id "MSTRG.50340"; transcript_id "MSTRG.50340.1";
25	StringTie	exon	9760665	9761085	1000	+	.	gene_id "MSTRG.50340"; transcript_id "MSTRG.50340.1"; exon_number "1";
25	StringTie	transcript	9764919	9765630	1000	-	.	gene_id "MSTRG.50341"; transcript_id "MSTRG.50341.1";
25	StringTie	exon	9764919	9765630	1000	-	.	gene_id "MSTRG.50341"; transcript_id "MSTRG.50341.1"; exon_number "1";
25	StringTie	transcript	9766161	9766780	1000	+	.	gene_id "MSTRG.50342"; transcript_id "MSTRG.50342.1";
25	StringTie	exon	9766161	9766780	1000	+	.	gene_id "MSTRG.50342"; transcript_id "MSTRG.50342.1"; exon_number "1";
25	StringTie	transcript	9767187	9767686	1000	-	.	gene_id "MSTRG.50343"; transcript_id "MSTRG.50343.1";
25	StringTie	exon	9767187	9767686	1000	-	.	gene_id "MSTRG.50343"; transcript_id "MSTRG.50343.1"; exon_number "1";
25	StringTie	transcript	9799436	9805545	1000	-	.	gene_id "MSTRG.50345"; transcript_id "MSTRG.50345.1";
25	StringTie	exon	9799436	9799631	1000	-	.	gene_id "MSTRG.50345"; transcript_id "MSTRG.50345.1"; exon_number "1";
25	StringTie	exon	9800308	9800449	1000	-	.	gene_id "MSTRG.50345"; transcript_id "MSTRG.50345.1"; exon_number "2";
25	StringTie	exon	9800630	9800723	1000	-	.	gene_id "MSTRG.50345"; transcript_id "MSTRG.50345.1"; exon_number "3";
25	StringTie	exon	9805363	9805545	1000	-	.	gene_id "MSTRG.50345"; transcript_id "MSTRG.50345.1"; exon_number "4";
25	StringTie	transcript	9799437	9805545	1000	-	.	gene_id "MSTRG.50345"; transcript_id "MSTRG.50345.2";
25	StringTie	exon	9799437	9799631	1000	-	.	gene_id "MSTRG.50345"; transcript_id "MSTRG.50345.2"; exon_number "1";
25	StringTie	exon	9800308	9800449	1000	-	.	gene_id "MSTRG.50345"; transcript_id "MSTRG.50345.2"; exon_number "2";
25	StringTie	exon	9800630	9800976	1000	-	.	gene_id "MSTRG.50345"; transcript_id "MSTRG.50345.2"; exon_number "3";
25	StringTie	exon	9805363	9805545	1000	-	.	gene_id "MSTRG.50345"; transcript_id "MSTRG.50345.2"; exon_number "4";
25	StringTie	transcript	9800861	9805545	1000	-	.	gene_id "MSTRG.50345"; transcript_id "MSTRG.50345.3";
25	StringTie	exon	9800861	9800976	1000	-	.	gene_id "MSTRG.50345"; transcript_id "MSTRG.50345.3"; exon_number "1";
25	StringTie	exon	9802112	9802293	1000	-	.	gene_id "MSTRG.50345"; transcript_id "MSTRG.50345.3"; exon_number "2";
25	StringTie	exon	9805363	9805545	1000	-	.	gene_id "MSTRG.50345"; transcript_id "MSTRG.50345.3"; exon_number "3";
25	StringTie	transcript	9800928	9805545	1000	-	.	gene_id "MSTRG.50345"; transcript_id "MSTRG.50345.4";
25	StringTie	exon	9800928	9800950	1000	-	.	gene_id "MSTRG.50345"; transcript_id "MSTRG.50345.4"; exon_number "1";
25	StringTie	exon	9805363	9805545	1000	-	.	gene_id "MSTRG.50345"; transcript_id "MSTRG.50345.4"; exon_number "2";
25	StringTie	transcript	9803014	9805545	1000	-	.	gene_id "MSTRG.50345"; transcript_id "MSTRG.50345.5";
25	StringTie	exon	9803014	9803082	1000	-	.	gene_id "MSTRG.50345"; transcript_id "MSTRG.50345.5"; exon_number "1";
25	StringTie	exon	9805363	9805545	1000	-	.	gene_id "MSTRG.50345"; transcript_id "MSTRG.50345.5"; exon_number "2";
25	StringTie	transcript	9803310	9803748	1000	+	.	gene_id "MSTRG.50346"; transcript_id "MSTRG.50346.1";
25	StringTie	exon	9803310	9803748	1000	+	.	gene_id "MSTRG.50346"; transcript_id "MSTRG.50346.1"; exon_number "1";
25	StringTie	transcript	9835758	9836326	1000	-	.	gene_id "MSTRG.50348"; transcript_id "MSTRG.50348.1";
25	StringTie	exon	9835758	9836326	1000	-	.	gene_id "MSTRG.50348"; transcript_id "MSTRG.50348.1"; exon_number "1";
25	StringTie	transcript	9854754	9855405	1000	+	.	gene_id "MSTRG.50350"; transcript_id "MSTRG.50350.1";
25	StringTie	exon	9854754	9855405	1000	+	.	gene_id "MSTRG.50350"; transcript_id "MSTRG.50350.1"; exon_number "1";
25	StringTie	transcript	9914529	9932006	1000	+	.	gene_id "MSTRG.50353"; transcript_id "MSTRG.50353.1";
25	StringTie	exon	9914529	9914656	1000	+	.	gene_id "MSTRG.50353"; transcript_id "MSTRG.50353.1"; exon_number "1";
25	StringTie	exon	9931802	9932006	1000	+	.	gene_id "MSTRG.50353"; transcript_id "MSTRG.50353.1"; exon_number "2";
25	StringTie	transcript	9926530	9928161	1000	-	.	gene_id "MSTRG.50356"; transcript_id "MSTRG.50356.1";
25	StringTie	exon	9926530	9926697	1000	-	.	gene_id "MSTRG.50356"; transcript_id "MSTRG.50356.1"; exon_number "1";
25	StringTie	exon	9927612	9928161	1000	-	.	gene_id "MSTRG.50356"; transcript_id "MSTRG.50356.1"; exon_number "2";
25	StringTie	transcript	9931755	9932227	1000	-	.	gene_id "MSTRG.50357"; transcript_id "MSTRG.50357.1";
25	StringTie	exon	9931755	9932227	1000	-	.	gene_id "MSTRG.50357"; transcript_id "MSTRG.50357.1"; exon_number "1";
25	StringTie	transcript	9933489	9934291	1000	-	.	gene_id "MSTRG.50358"; transcript_id "MSTRG.50358.1";
25	StringTie	exon	9933489	9933677	1000	-	.	gene_id "MSTRG.50358"; transcript_id "MSTRG.50358.1"; exon_number "1";
25	StringTie	exon	9933885	9934291	1000	-	.	gene_id "MSTRG.50358"; transcript_id "MSTRG.50358.1"; exon_number "2";
25	StringTie	transcript	9933489	9934291	1000	-	.	gene_id "MSTRG.50358"; transcript_id "MSTRG.50358.2";
25	StringTie	exon	9933489	9933677	1000	-	.	gene_id "MSTRG.50358"; transcript_id "MSTRG.50358.2"; exon_number "1";
25	StringTie	exon	9933821	9934291	1000	-	.	gene_id "MSTRG.50358"; transcript_id "MSTRG.50358.2"; exon_number "2";
25	StringTie	transcript	9934645	9935810	1000	-	.	gene_id "MSTRG.50359"; transcript_id "MSTRG.50359.1";
25	StringTie	exon	9934645	9934670	1000	-	.	gene_id "MSTRG.50359"; transcript_id "MSTRG.50359.1"; exon_number "1";
25	StringTie	exon	9935694	9935810	1000	-	.	gene_id "MSTRG.50359"; transcript_id "MSTRG.50359.1"; exon_number "2";
25	StringTie	transcript	9936627	9937199	1000	-	.	gene_id "MSTRG.50360"; transcript_id "MSTRG.50360.1";
25	StringTie	exon	9936627	9936828	1000	-	.	gene_id "MSTRG.50360"; transcript_id "MSTRG.50360.1"; exon_number "1";
25	StringTie	exon	9936930	9937199	1000	-	.	gene_id "MSTRG.50360"; transcript_id "MSTRG.50360.1"; exon_number "2";
25	StringTie	transcript	9942047	9994196	1000	+	.	gene_id "MSTRG.50361"; transcript_id "MSTRG.50361.1";
25	StringTie	exon	9942047	9942093	1000	+	.	gene_id "MSTRG.50361"; transcript_id "MSTRG.50361.1"; exon_number "1";
25	StringTie	exon	9943841	9943941	1000	+	.	gene_id "MSTRG.50361"; transcript_id "MSTRG.50361.1"; exon_number "2";
25	StringTie	exon	9993488	9994196	1000	+	.	gene_id "MSTRG.50361"; transcript_id "MSTRG.50361.1"; exon_number "3";
25	StringTie	transcript	9942047	9948249	1000	+	.	gene_id "MSTRG.50361"; transcript_id "MSTRG.50361.2";
25	StringTie	exon	9942047	9942093	1000	+	.	gene_id "MSTRG.50361"; transcript_id "MSTRG.50361.2"; exon_number "1";
25	StringTie	exon	9948016	9948249	1000	+	.	gene_id "MSTRG.50361"; transcript_id "MSTRG.50361.2"; exon_number "2";
25	StringTie	transcript	9989217	9994196	1000	+	.	gene_id "MSTRG.50361"; transcript_id "MSTRG.50361.3";
25	StringTie	exon	9989217	9989566	1000	+	.	gene_id "MSTRG.50361"; transcript_id "MSTRG.50361.3"; exon_number "1";
25	StringTie	exon	9993488	9994196	1000	+	.	gene_id "MSTRG.50361"; transcript_id "MSTRG.50361.3"; exon_number "2";
25	StringTie	transcript	10006233	10006913	1000	+	.	gene_id "MSTRG.50362"; transcript_id "MSTRG.50362.1";
25	StringTie	exon	10006233	10006913	1000	+	.	gene_id "MSTRG.50362"; transcript_id "MSTRG.50362.1"; exon_number "1";
25	StringTie	transcript	10227528	10262813	1000	-	.	gene_id "MSTRG.50369"; transcript_id "MSTRG.50369.1";
25	StringTie	exon	10227528	10228097	1000	-	.	gene_id "MSTRG.50369"; transcript_id "MSTRG.50369.1"; exon_number "1";
25	StringTie	exon	10231836	10231992	1000	-	.	gene_id "MSTRG.50369"; transcript_id "MSTRG.50369.1"; exon_number "2";
25	StringTie	exon	10235606	10235830	1000	-	.	gene_id "MSTRG.50369"; transcript_id "MSTRG.50369.1"; exon_number "3";
25	StringTie	exon	10262706	10262813	1000	-	.	gene_id "MSTRG.50369"; transcript_id "MSTRG.50369.1"; exon_number "4";
25	StringTie	transcript	10227535	10262813	1000	-	.	gene_id "MSTRG.50369"; transcript_id "MSTRG.50369.2";
25	StringTie	exon	10227535	10228097	1000	-	.	gene_id "MSTRG.50369"; transcript_id "MSTRG.50369.2"; exon_number "1";
25	StringTie	exon	10231836	10231992	1000	-	.	gene_id "MSTRG.50369"; transcript_id "MSTRG.50369.2"; exon_number "2";
25	StringTie	exon	10235606	10235830	1000	-	.	gene_id "MSTRG.50369"; transcript_id "MSTRG.50369.2"; exon_number "3";
25	StringTie	exon	10262697	10262813	1000	-	.	gene_id "MSTRG.50369"; transcript_id "MSTRG.50369.2"; exon_number "4";
25	StringTie	transcript	10227718	10253051	1000	-	.	gene_id "MSTRG.50369"; transcript_id "MSTRG.50369.3";
25	StringTie	exon	10227718	10228097	1000	-	.	gene_id "MSTRG.50369"; transcript_id "MSTRG.50369.3"; exon_number "1";
25	StringTie	exon	10231836	10231992	1000	-	.	gene_id "MSTRG.50369"; transcript_id "MSTRG.50369.3"; exon_number "2";
25	StringTie	exon	10235606	10235830	1000	-	.	gene_id "MSTRG.50369"; transcript_id "MSTRG.50369.3"; exon_number "3";
25	StringTie	exon	10252901	10253051	1000	-	.	gene_id "MSTRG.50369"; transcript_id "MSTRG.50369.3"; exon_number "4";
25	StringTie	transcript	10227829	10250017	1000	-	.	gene_id "MSTRG.50369"; transcript_id "MSTRG.50369.4";
25	StringTie	exon	10227829	10228097	1000	-	.	gene_id "MSTRG.50369"; transcript_id "MSTRG.50369.4"; exon_number "1";
25	StringTie	exon	10231836	10231992	1000	-	.	gene_id "MSTRG.50369"; transcript_id "MSTRG.50369.4"; exon_number "2";
25	StringTie	exon	10235606	10235830	1000	-	.	gene_id "MSTRG.50369"; transcript_id "MSTRG.50369.4"; exon_number "3";
25	StringTie	exon	10249898	10250017	1000	-	.	gene_id "MSTRG.50369"; transcript_id "MSTRG.50369.4"; exon_number "4";
25	StringTie	transcript	10227934	10262813	1000	-	.	gene_id "MSTRG.50369"; transcript_id "MSTRG.50369.5";
25	StringTie	exon	10227934	10228097	1000	-	.	gene_id "MSTRG.50369"; transcript_id "MSTRG.50369.5"; exon_number "1";
25	StringTie	exon	10231836	10231992	1000	-	.	gene_id "MSTRG.50369"; transcript_id "MSTRG.50369.5"; exon_number "2";
25	StringTie	exon	10235602	10235830	1000	-	.	gene_id "MSTRG.50369"; transcript_id "MSTRG.50369.5"; exon_number "3";
25	StringTie	exon	10262697	10262813	1000	-	.	gene_id "MSTRG.50369"; transcript_id "MSTRG.50369.5"; exon_number "4";
25	StringTie	transcript	10231807	10262813	1000	-	.	gene_id "MSTRG.50369"; transcript_id "MSTRG.50369.6";
25	StringTie	exon	10231807	10231992	1000	-	.	gene_id "MSTRG.50369"; transcript_id "MSTRG.50369.6"; exon_number "1";
25	StringTie	exon	10235602	10235830	1000	-	.	gene_id "MSTRG.50369"; transcript_id "MSTRG.50369.6"; exon_number "2";
25	StringTie	exon	10262706	10262813	1000	-	.	gene_id "MSTRG.50369"; transcript_id "MSTRG.50369.6"; exon_number "3";
25	StringTie	transcript	10234291	10262813	1000	-	.	gene_id "MSTRG.50369"; transcript_id "MSTRG.50369.7";
25	StringTie	exon	10234291	10234358	1000	-	.	gene_id "MSTRG.50369"; transcript_id "MSTRG.50369.7"; exon_number "1";
25	StringTie	exon	10235606	10235830	1000	-	.	gene_id "MSTRG.50369"; transcript_id "MSTRG.50369.7"; exon_number "2";
25	StringTie	exon	10262697	10262813	1000	-	.	gene_id "MSTRG.50369"; transcript_id "MSTRG.50369.7"; exon_number "3";
25	StringTie	transcript	10235719	10274584	1000	-	.	gene_id "MSTRG.50369"; transcript_id "MSTRG.50369.8";
25	StringTie	exon	10235719	10235830	1000	-	.	gene_id "MSTRG.50369"; transcript_id "MSTRG.50369.8"; exon_number "1";
25	StringTie	exon	10272274	10272383	1000	-	.	gene_id "MSTRG.50369"; transcript_id "MSTRG.50369.8"; exon_number "2";
25	StringTie	exon	10274458	10274584	1000	-	.	gene_id "MSTRG.50369"; transcript_id "MSTRG.50369.8"; exon_number "3";
25	StringTie	transcript	10244685	10253051	1000	-	.	gene_id "MSTRG.50369"; transcript_id "MSTRG.50369.9";
25	StringTie	exon	10244685	10244716	1000	-	.	gene_id "MSTRG.50369"; transcript_id "MSTRG.50369.9"; exon_number "1";
25	StringTie	exon	10252901	10253051	1000	-	.	gene_id "MSTRG.50369"; transcript_id "MSTRG.50369.9"; exon_number "2";
25	StringTie	transcript	10245928	10262813	1000	-	.	gene_id "MSTRG.50369"; transcript_id "MSTRG.50369.10";
25	StringTie	exon	10245928	10245962	1000	-	.	gene_id "MSTRG.50369"; transcript_id "MSTRG.50369.10"; exon_number "1";
25	StringTie	exon	10262706	10262813	1000	-	.	gene_id "MSTRG.50369"; transcript_id "MSTRG.50369.10"; exon_number "2";
25	StringTie	transcript	10250080	10262813	1000	-	.	gene_id "MSTRG.50369"; transcript_id "MSTRG.50369.11";
25	StringTie	exon	10250080	10250164	1000	-	.	gene_id "MSTRG.50369"; transcript_id "MSTRG.50369.11"; exon_number "1";
25	StringTie	exon	10262706	10262813	1000	-	.	gene_id "MSTRG.50369"; transcript_id "MSTRG.50369.11"; exon_number "2";
25	StringTie	transcript	10273674	10274584	1000	-	.	gene_id "MSTRG.50369"; transcript_id "MSTRG.50369.12";
25	StringTie	exon	10273674	10274064	1000	-	.	gene_id "MSTRG.50369"; transcript_id "MSTRG.50369.12"; exon_number "1";
25	StringTie	exon	10274458	10274584	1000	-	.	gene_id "MSTRG.50369"; transcript_id "MSTRG.50369.12"; exon_number "2";
25	StringTie	transcript	10287767	10291059	1000	+	.	gene_id "MSTRG.50370"; transcript_id "MSTRG.50370.1";
25	StringTie	exon	10287767	10288027	1000	+	.	gene_id "MSTRG.50370"; transcript_id "MSTRG.50370.1"; exon_number "1";
25	StringTie	exon	10290219	10290261	1000	+	.	gene_id "MSTRG.50370"; transcript_id "MSTRG.50370.1"; exon_number "2";
25	StringTie	exon	10290815	10291059	1000	+	.	gene_id "MSTRG.50370"; transcript_id "MSTRG.50370.1"; exon_number "3";
25	StringTie	transcript	10287773	10291059	1000	+	.	gene_id "MSTRG.50370"; transcript_id "MSTRG.50370.2";
25	StringTie	exon	10287773	10288027	1000	+	.	gene_id "MSTRG.50370"; transcript_id "MSTRG.50370.2"; exon_number "1";
25	StringTie	exon	10290815	10291059	1000	+	.	gene_id "MSTRG.50370"; transcript_id "MSTRG.50370.2"; exon_number "2";
25	StringTie	transcript	10287788	10293743	1000	+	.	gene_id "MSTRG.50370"; transcript_id "MSTRG.50370.3";
25	StringTie	exon	10287788	10288027	1000	+	.	gene_id "MSTRG.50370"; transcript_id "MSTRG.50370.3"; exon_number "1";
25	StringTie	exon	10290219	10290261	1000	+	.	gene_id "MSTRG.50370"; transcript_id "MSTRG.50370.3"; exon_number "2";
25	StringTie	exon	10291307	10291409	1000	+	.	gene_id "MSTRG.50370"; transcript_id "MSTRG.50370.3"; exon_number "3";
25	StringTie	exon	10292975	10293743	1000	+	.	gene_id "MSTRG.50370"; transcript_id "MSTRG.50370.3"; exon_number "4";
25	StringTie	transcript	10287790	10290630	1000	+	.	gene_id "MSTRG.50370"; transcript_id "MSTRG.50370.4";
25	StringTie	exon	10287790	10288027	1000	+	.	gene_id "MSTRG.50370"; transcript_id "MSTRG.50370.4"; exon_number "1";
25	StringTie	exon	10290224	10290630	1000	+	.	gene_id "MSTRG.50370"; transcript_id "MSTRG.50370.4"; exon_number "2";
25	StringTie	transcript	10338854	10355326	1000	-	.	gene_id "MSTRG.50372"; transcript_id "MSTRG.50372.4";
25	StringTie	exon	10338854	10339055	1000	-	.	gene_id "MSTRG.50372"; transcript_id "MSTRG.50372.4"; exon_number "1";
25	StringTie	exon	10343962	10344023	1000	-	.	gene_id "MSTRG.50372"; transcript_id "MSTRG.50372.4"; exon_number "2";
25	StringTie	exon	10344855	10345117	1000	-	.	gene_id "MSTRG.50372"; transcript_id "MSTRG.50372.4"; exon_number "3";
25	StringTie	exon	10355194	10355326	1000	-	.	gene_id "MSTRG.50372"; transcript_id "MSTRG.50372.4"; exon_number "4";
25	StringTie	transcript	10344945	10352198	1000	-	.	gene_id "MSTRG.50372"; transcript_id "MSTRG.50372.7";
25	StringTie	exon	10344945	10345117	1000	-	.	gene_id "MSTRG.50372"; transcript_id "MSTRG.50372.7"; exon_number "1";
25	StringTie	exon	10352081	10352198	1000	-	.	gene_id "MSTRG.50372"; transcript_id "MSTRG.50372.7"; exon_number "2";
25	StringTie	transcript	10344981	10355326	1000	-	.	gene_id "MSTRG.50372"; transcript_id "MSTRG.50372.8";
25	StringTie	exon	10344981	10345117	1000	-	.	gene_id "MSTRG.50372"; transcript_id "MSTRG.50372.8"; exon_number "1";
25	StringTie	exon	10345797	10345953	1000	-	.	gene_id "MSTRG.50372"; transcript_id "MSTRG.50372.8"; exon_number "2";
25	StringTie	exon	10355194	10355326	1000	-	.	gene_id "MSTRG.50372"; transcript_id "MSTRG.50372.8"; exon_number "3";
25	StringTie	transcript	10354219	10355326	1000	-	.	gene_id "MSTRG.50372"; transcript_id "MSTRG.50372.9";
25	StringTie	exon	10354219	10354442	1000	-	.	gene_id "MSTRG.50372"; transcript_id "MSTRG.50372.9"; exon_number "1";
25	StringTie	exon	10355194	10355326	1000	-	.	gene_id "MSTRG.50372"; transcript_id "MSTRG.50372.9"; exon_number "2";
25	StringTie	transcript	10328763	10329126	1000	-	.	gene_id "MSTRG.50373"; transcript_id "MSTRG.50373.1";
25	StringTie	exon	10328763	10329126	1000	-	.	gene_id "MSTRG.50373"; transcript_id "MSTRG.50373.1"; exon_number "1";
25	StringTie	transcript	10349771	10350244	1000	+	.	gene_id "MSTRG.50374"; transcript_id "MSTRG.50374.1";
25	StringTie	exon	10349771	10350244	1000	+	.	gene_id "MSTRG.50374"; transcript_id "MSTRG.50374.1"; exon_number "1";
25	StringTie	transcript	10355504	10363288	1000	+	.	gene_id "MSTRG.50375"; transcript_id "MSTRG.50375.1";
25	StringTie	exon	10355504	10355630	1000	+	.	gene_id "MSTRG.50375"; transcript_id "MSTRG.50375.1"; exon_number "1";
25	StringTie	exon	10362429	10363288	1000	+	.	gene_id "MSTRG.50375"; transcript_id "MSTRG.50375.1"; exon_number "2";
25	StringTie	transcript	10363405	10364068	1000	+	.	gene_id "MSTRG.50376"; transcript_id "MSTRG.50376.1";
25	StringTie	exon	10363405	10364068	1000	+	.	gene_id "MSTRG.50376"; transcript_id "MSTRG.50376.1"; exon_number "1";
25	StringTie	transcript	10365020	10365607	1000	+	.	gene_id "MSTRG.50377"; transcript_id "MSTRG.50377.1";
25	StringTie	exon	10365020	10365607	1000	+	.	gene_id "MSTRG.50377"; transcript_id "MSTRG.50377.1"; exon_number "1";
25	StringTie	transcript	10376867	10399451	1000	-	.	gene_id "MSTRG.50378"; transcript_id "MSTRG.50378.1";
25	StringTie	exon	10376867	10377255	1000	-	.	gene_id "MSTRG.50378"; transcript_id "MSTRG.50378.1"; exon_number "1";
25	StringTie	exon	10380701	10380901	1000	-	.	gene_id "MSTRG.50378"; transcript_id "MSTRG.50378.1"; exon_number "2";
25	StringTie	exon	10399049	10399142	1000	-	.	gene_id "MSTRG.50378"; transcript_id "MSTRG.50378.1"; exon_number "3";
25	StringTie	exon	10399315	10399451	1000	-	.	gene_id "MSTRG.50378"; transcript_id "MSTRG.50378.1"; exon_number "4";
25	StringTie	transcript	10376984	10378389	1000	-	.	gene_id "MSTRG.50378"; transcript_id "MSTRG.50378.2";
25	StringTie	exon	10376984	10377255	1000	-	.	gene_id "MSTRG.50378"; transcript_id "MSTRG.50378.2"; exon_number "1";
25	StringTie	exon	10378052	10378389	1000	-	.	gene_id "MSTRG.50378"; transcript_id "MSTRG.50378.2"; exon_number "2";
25	StringTie	transcript	10377131	10399451	1000	-	.	gene_id "MSTRG.50378"; transcript_id "MSTRG.50378.3";
25	StringTie	exon	10377131	10377255	1000	-	.	gene_id "MSTRG.50378"; transcript_id "MSTRG.50378.3"; exon_number "1";
25	StringTie	exon	10380701	10380901	1000	-	.	gene_id "MSTRG.50378"; transcript_id "MSTRG.50378.3"; exon_number "2";
25	StringTie	exon	10382957	10383069	1000	-	.	gene_id "MSTRG.50378"; transcript_id "MSTRG.50378.3"; exon_number "3";
25	StringTie	exon	10399049	10399142	1000	-	.	gene_id "MSTRG.50378"; transcript_id "MSTRG.50378.3"; exon_number "4";
25	StringTie	exon	10399315	10399451	1000	-	.	gene_id "MSTRG.50378"; transcript_id "MSTRG.50378.3"; exon_number "5";
25	StringTie	transcript	10399050	10417969	1000	-	.	gene_id "MSTRG.50378"; transcript_id "MSTRG.50378.4";
25	StringTie	exon	10399050	10399142	1000	-	.	gene_id "MSTRG.50378"; transcript_id "MSTRG.50378.4"; exon_number "1";
25	StringTie	exon	10410644	10410773	1000	-	.	gene_id "MSTRG.50378"; transcript_id "MSTRG.50378.4"; exon_number "2";
25	StringTie	exon	10414506	10414603	1000	-	.	gene_id "MSTRG.50378"; transcript_id "MSTRG.50378.4"; exon_number "3";
25	StringTie	exon	10417832	10417969	1000	-	.	gene_id "MSTRG.50378"; transcript_id "MSTRG.50378.4"; exon_number "4";
25	StringTie	transcript	10387798	10390342	1000	+	.	gene_id "MSTRG.50379"; transcript_id "MSTRG.50379.1";
25	StringTie	exon	10387798	10387910	1000	+	.	gene_id "MSTRG.50379"; transcript_id "MSTRG.50379.1"; exon_number "1";
25	StringTie	exon	10389910	10390342	1000	+	.	gene_id "MSTRG.50379"; transcript_id "MSTRG.50379.1"; exon_number "2";
25	StringTie	transcript	10387798	10388647	1000	+	.	gene_id "MSTRG.50379"; transcript_id "MSTRG.50379.2";
25	StringTie	exon	10387798	10387910	1000	+	.	gene_id "MSTRG.50379"; transcript_id "MSTRG.50379.2"; exon_number "1";
25	StringTie	exon	10388522	10388647	1000	+	.	gene_id "MSTRG.50379"; transcript_id "MSTRG.50379.2"; exon_number "2";
25	StringTie	transcript	10426153	10426741	1000	+	.	gene_id "MSTRG.50380"; transcript_id "MSTRG.50380.1";
25	StringTie	exon	10426153	10426741	1000	+	.	gene_id "MSTRG.50380"; transcript_id "MSTRG.50380.1"; exon_number "1";
25	StringTie	transcript	10427167	10427783	1000	+	.	gene_id "MSTRG.50381"; transcript_id "MSTRG.50381.1";
25	StringTie	exon	10427167	10427783	1000	+	.	gene_id "MSTRG.50381"; transcript_id "MSTRG.50381.1"; exon_number "1";
25	StringTie	transcript	10446266	10446666	1000	-	.	gene_id "MSTRG.50382"; transcript_id "MSTRG.50382.1";
25	StringTie	exon	10446266	10446666	1000	-	.	gene_id "MSTRG.50382"; transcript_id "MSTRG.50382.1"; exon_number "1";
25	StringTie	transcript	10451702	10452137	1000	-	.	gene_id "MSTRG.50384"; transcript_id "MSTRG.50384.1";
25	StringTie	exon	10451702	10452137	1000	-	.	gene_id "MSTRG.50384"; transcript_id "MSTRG.50384.1"; exon_number "1";
25	StringTie	transcript	10455999	10460996	1000	-	.	gene_id "MSTRG.50387"; transcript_id "MSTRG.50387.1";
25	StringTie	exon	10455999	10456079	1000	-	.	gene_id "MSTRG.50387"; transcript_id "MSTRG.50387.1"; exon_number "1";
25	StringTie	exon	10456316	10456474	1000	-	.	gene_id "MSTRG.50387"; transcript_id "MSTRG.50387.1"; exon_number "2";
25	StringTie	exon	10457225	10457422	1000	-	.	gene_id "MSTRG.50387"; transcript_id "MSTRG.50387.1"; exon_number "3";
25	StringTie	exon	10459732	10459771	1000	-	.	gene_id "MSTRG.50387"; transcript_id "MSTRG.50387.1"; exon_number "4";
25	StringTie	exon	10460543	10460644	1000	-	.	gene_id "MSTRG.50387"; transcript_id "MSTRG.50387.1"; exon_number "5";
25	StringTie	exon	10460730	10460996	1000	-	.	gene_id "MSTRG.50387"; transcript_id "MSTRG.50387.1"; exon_number "6";
25	StringTie	transcript	10455999	10472500	1000	-	.	gene_id "MSTRG.50387"; transcript_id "MSTRG.50387.2";
25	StringTie	exon	10455999	10456079	1000	-	.	gene_id "MSTRG.50387"; transcript_id "MSTRG.50387.2"; exon_number "1";
25	StringTie	exon	10456316	10456474	1000	-	.	gene_id "MSTRG.50387"; transcript_id "MSTRG.50387.2"; exon_number "2";
25	StringTie	exon	10457225	10457422	1000	-	.	gene_id "MSTRG.50387"; transcript_id "MSTRG.50387.2"; exon_number "3";
25	StringTie	exon	10459732	10459771	1000	-	.	gene_id "MSTRG.50387"; transcript_id "MSTRG.50387.2"; exon_number "4";
25	StringTie	exon	10460543	10460644	1000	-	.	gene_id "MSTRG.50387"; transcript_id "MSTRG.50387.2"; exon_number "5";
25	StringTie	exon	10472371	10472500	1000	-	.	gene_id "MSTRG.50387"; transcript_id "MSTRG.50387.2"; exon_number "6";
25	StringTie	transcript	10456394	10460996	1000	-	.	gene_id "MSTRG.50387"; transcript_id "MSTRG.50387.3";
25	StringTie	exon	10456394	10456474	1000	-	.	gene_id "MSTRG.50387"; transcript_id "MSTRG.50387.3"; exon_number "1";
25	StringTie	exon	10459732	10459771	1000	-	.	gene_id "MSTRG.50387"; transcript_id "MSTRG.50387.3"; exon_number "2";
25	StringTie	exon	10460543	10460644	1000	-	.	gene_id "MSTRG.50387"; transcript_id "MSTRG.50387.3"; exon_number "3";
25	StringTie	exon	10460730	10460996	1000	-	.	gene_id "MSTRG.50387"; transcript_id "MSTRG.50387.3"; exon_number "4";
25	StringTie	transcript	10458340	10472500	1000	-	.	gene_id "MSTRG.50387"; transcript_id "MSTRG.50387.4";
25	StringTie	exon	10458340	10458457	1000	-	.	gene_id "MSTRG.50387"; transcript_id "MSTRG.50387.4"; exon_number "1";
25	StringTie	exon	10459732	10459771	1000	-	.	gene_id "MSTRG.50387"; transcript_id "MSTRG.50387.4"; exon_number "2";
25	StringTie	exon	10460543	10460644	1000	-	.	gene_id "MSTRG.50387"; transcript_id "MSTRG.50387.4"; exon_number "3";
25	StringTie	exon	10472371	10472500	1000	-	.	gene_id "MSTRG.50387"; transcript_id "MSTRG.50387.4"; exon_number "4";
25	StringTie	transcript	10472772	10475168	1000	+	.	gene_id "MSTRG.50388"; transcript_id "MSTRG.50388.1";
25	StringTie	exon	10472772	10473055	1000	+	.	gene_id "MSTRG.50388"; transcript_id "MSTRG.50388.1"; exon_number "1";
25	StringTie	exon	10475085	10475168	1000	+	.	gene_id "MSTRG.50388"; transcript_id "MSTRG.50388.1"; exon_number "2";
25	StringTie	transcript	10535733	10547667	1000	-	.	gene_id "MSTRG.50390"; transcript_id "MSTRG.50390.1";
25	StringTie	exon	10535733	10536095	1000	-	.	gene_id "MSTRG.50390"; transcript_id "MSTRG.50390.1"; exon_number "1";
25	StringTie	exon	10537881	10538153	1000	-	.	gene_id "MSTRG.50390"; transcript_id "MSTRG.50390.1"; exon_number "2";
25	StringTie	exon	10539032	10539157	1000	-	.	gene_id "MSTRG.50390"; transcript_id "MSTRG.50390.1"; exon_number "3";
25	StringTie	exon	10539246	10539339	1000	-	.	gene_id "MSTRG.50390"; transcript_id "MSTRG.50390.1"; exon_number "4";
25	StringTie	exon	10541396	10541497	1000	-	.	gene_id "MSTRG.50390"; transcript_id "MSTRG.50390.1"; exon_number "5";
25	StringTie	exon	10541585	10541733	1000	-	.	gene_id "MSTRG.50390"; transcript_id "MSTRG.50390.1"; exon_number "6";
25	StringTie	exon	10542618	10542756	1000	-	.	gene_id "MSTRG.50390"; transcript_id "MSTRG.50390.1"; exon_number "7";
25	StringTie	exon	10544535	10544674	1000	-	.	gene_id "MSTRG.50390"; transcript_id "MSTRG.50390.1"; exon_number "8";
25	StringTie	exon	10547474	10547667	1000	-	.	gene_id "MSTRG.50390"; transcript_id "MSTRG.50390.1"; exon_number "9";
25	StringTie	transcript	10539253	10547667	1000	-	.	gene_id "MSTRG.50390"; transcript_id "MSTRG.50390.3";
25	StringTie	exon	10539253	10539339	1000	-	.	gene_id "MSTRG.50390"; transcript_id "MSTRG.50390.3"; exon_number "1";
25	StringTie	exon	10541396	10541472	1000	-	.	gene_id "MSTRG.50390"; transcript_id "MSTRG.50390.3"; exon_number "2";
25	StringTie	exon	10541585	10541733	1000	-	.	gene_id "MSTRG.50390"; transcript_id "MSTRG.50390.3"; exon_number "3";
25	StringTie	exon	10542618	10542756	1000	-	.	gene_id "MSTRG.50390"; transcript_id "MSTRG.50390.3"; exon_number "4";
25	StringTie	exon	10544535	10544674	1000	-	.	gene_id "MSTRG.50390"; transcript_id "MSTRG.50390.3"; exon_number "5";
25	StringTie	exon	10547474	10547667	1000	-	.	gene_id "MSTRG.50390"; transcript_id "MSTRG.50390.3"; exon_number "6";
25	StringTie	transcript	10547668	10578316	1000	+	.	gene_id "MSTRG.50391"; transcript_id "MSTRG.50391.7";
25	StringTie	exon	10547668	10547758	1000	+	.	gene_id "MSTRG.50391"; transcript_id "MSTRG.50391.7"; exon_number "1";
25	StringTie	exon	10551508	10551576	1000	+	.	gene_id "MSTRG.50391"; transcript_id "MSTRG.50391.7"; exon_number "2";
25	StringTie	exon	10578107	10578316	1000	+	.	gene_id "MSTRG.50391"; transcript_id "MSTRG.50391.7"; exon_number "3";
25	StringTie	transcript	10547668	10605005	1000	+	.	gene_id "MSTRG.50391"; transcript_id "MSTRG.50391.8";
25	StringTie	exon	10547668	10547758	1000	+	.	gene_id "MSTRG.50391"; transcript_id "MSTRG.50391.8"; exon_number "1";
25	StringTie	exon	10551508	10551576	1000	+	.	gene_id "MSTRG.50391"; transcript_id "MSTRG.50391.8"; exon_number "2";
25	StringTie	exon	10592066	10592305	1000	+	.	gene_id "MSTRG.50391"; transcript_id "MSTRG.50391.8"; exon_number "3";
25	StringTie	exon	10601362	10601493	1000	+	.	gene_id "MSTRG.50391"; transcript_id "MSTRG.50391.8"; exon_number "4";
25	StringTie	exon	10604607	10605005	1000	+	.	gene_id "MSTRG.50391"; transcript_id "MSTRG.50391.8"; exon_number "5";
25	StringTie	transcript	10547668	10563402	1000	+	.	gene_id "MSTRG.50391"; transcript_id "MSTRG.50391.9";
25	StringTie	exon	10547668	10547758	1000	+	.	gene_id "MSTRG.50391"; transcript_id "MSTRG.50391.9"; exon_number "1";
25	StringTie	exon	10551508	10551576	1000	+	.	gene_id "MSTRG.50391"; transcript_id "MSTRG.50391.9"; exon_number "2";
25	StringTie	exon	10563374	10563402	1000	+	.	gene_id "MSTRG.50391"; transcript_id "MSTRG.50391.9"; exon_number "3";
25	StringTie	transcript	10547683	10564811	1000	+	.	gene_id "MSTRG.50391"; transcript_id "MSTRG.50391.10";
25	StringTie	exon	10547683	10547758	1000	+	.	gene_id "MSTRG.50391"; transcript_id "MSTRG.50391.10"; exon_number "1";
25	StringTie	exon	10551508	10551576	1000	+	.	gene_id "MSTRG.50391"; transcript_id "MSTRG.50391.10"; exon_number "2";
25	StringTie	exon	10564788	10564811	1000	+	.	gene_id "MSTRG.50391"; transcript_id "MSTRG.50391.10"; exon_number "3";
25	StringTie	transcript	10547683	10551291	1000	+	.	gene_id "MSTRG.50391"; transcript_id "MSTRG.50391.11";
25	StringTie	exon	10547683	10547753	1000	+	.	gene_id "MSTRG.50391"; transcript_id "MSTRG.50391.11"; exon_number "1";
25	StringTie	exon	10551047	10551291	1000	+	.	gene_id "MSTRG.50391"; transcript_id "MSTRG.50391.11"; exon_number "2";
25	StringTie	transcript	10547683	10572995	1000	+	.	gene_id "MSTRG.50391"; transcript_id "MSTRG.50391.12";
25	StringTie	exon	10547683	10547758	1000	+	.	gene_id "MSTRG.50391"; transcript_id "MSTRG.50391.12"; exon_number "1";
25	StringTie	exon	10551508	10551576	1000	+	.	gene_id "MSTRG.50391"; transcript_id "MSTRG.50391.12"; exon_number "2";
25	StringTie	exon	10572954	10572995	1000	+	.	gene_id "MSTRG.50391"; transcript_id "MSTRG.50391.12"; exon_number "3";
25	StringTie	transcript	10547685	10678375	1000	+	.	gene_id "MSTRG.50391"; transcript_id "MSTRG.50391.13";
25	StringTie	exon	10547685	10547758	1000	+	.	gene_id "MSTRG.50391"; transcript_id "MSTRG.50391.13"; exon_number "1";
25	StringTie	exon	10551508	10551576	1000	+	.	gene_id "MSTRG.50391"; transcript_id "MSTRG.50391.13"; exon_number "2";
25	StringTie	exon	10601362	10601493	1000	+	.	gene_id "MSTRG.50391"; transcript_id "MSTRG.50391.13"; exon_number "3";
25	StringTie	exon	10604607	10604824	1000	+	.	gene_id "MSTRG.50391"; transcript_id "MSTRG.50391.13"; exon_number "4";
25	StringTie	exon	10675172	10675295	1000	+	.	gene_id "MSTRG.50391"; transcript_id "MSTRG.50391.13"; exon_number "5";
25	StringTie	exon	10675897	10676028	1000	+	.	gene_id "MSTRG.50391"; transcript_id "MSTRG.50391.13"; exon_number "6";
25	StringTie	exon	10677857	10678375	1000	+	.	gene_id "MSTRG.50391"; transcript_id "MSTRG.50391.13"; exon_number "7";
25	StringTie	transcript	10547685	10678240	1000	+	.	gene_id "MSTRG.50391"; transcript_id "MSTRG.50391.14";
25	StringTie	exon	10547685	10547758	1000	+	.	gene_id "MSTRG.50391"; transcript_id "MSTRG.50391.14"; exon_number "1";
25	StringTie	exon	10592066	10592305	1000	+	.	gene_id "MSTRG.50391"; transcript_id "MSTRG.50391.14"; exon_number "2";
25	StringTie	exon	10601362	10601493	1000	+	.	gene_id "MSTRG.50391"; transcript_id "MSTRG.50391.14"; exon_number "3";
25	StringTie	exon	10677857	10678240	1000	+	.	gene_id "MSTRG.50391"; transcript_id "MSTRG.50391.14"; exon_number "4";
25	StringTie	transcript	10547685	10624713	1000	+	.	gene_id "MSTRG.50391"; transcript_id "MSTRG.50391.15";
25	StringTie	exon	10547685	10547758	1000	+	.	gene_id "MSTRG.50391"; transcript_id "MSTRG.50391.15"; exon_number "1";
25	StringTie	exon	10601362	10601493	1000	+	.	gene_id "MSTRG.50391"; transcript_id "MSTRG.50391.15"; exon_number "2";
25	StringTie	exon	10624638	10624713	1000	+	.	gene_id "MSTRG.50391"; transcript_id "MSTRG.50391.15"; exon_number "3";
25	StringTie	transcript	10547694	10555586	1000	+	.	gene_id "MSTRG.50391"; transcript_id "MSTRG.50391.16";
25	StringTie	exon	10547694	10547758	1000	+	.	gene_id "MSTRG.50391"; transcript_id "MSTRG.50391.16"; exon_number "1";
25	StringTie	exon	10551508	10551576	1000	+	.	gene_id "MSTRG.50391"; transcript_id "MSTRG.50391.16"; exon_number "2";
25	StringTie	exon	10555547	10555586	1000	+	.	gene_id "MSTRG.50391"; transcript_id "MSTRG.50391.16"; exon_number "3";
25	StringTie	transcript	10547694	10566376	1000	+	.	gene_id "MSTRG.50391"; transcript_id "MSTRG.50391.17";
25	StringTie	exon	10547694	10547758	1000	+	.	gene_id "MSTRG.50391"; transcript_id "MSTRG.50391.17"; exon_number "1";
25	StringTie	exon	10551508	10551576	1000	+	.	gene_id "MSTRG.50391"; transcript_id "MSTRG.50391.17"; exon_number "2";
25	StringTie	exon	10566346	10566376	1000	+	.	gene_id "MSTRG.50391"; transcript_id "MSTRG.50391.17"; exon_number "3";
25	StringTie	transcript	10589025	10605005	1000	+	.	gene_id "MSTRG.50391"; transcript_id "MSTRG.50391.18";
25	StringTie	exon	10589025	10589260	1000	+	.	gene_id "MSTRG.50391"; transcript_id "MSTRG.50391.18"; exon_number "1";
25	StringTie	exon	10592066	10592305	1000	+	.	gene_id "MSTRG.50391"; transcript_id "MSTRG.50391.18"; exon_number "2";
25	StringTie	exon	10601362	10601493	1000	+	.	gene_id "MSTRG.50391"; transcript_id "MSTRG.50391.18"; exon_number "3";
25	StringTie	exon	10604607	10605005	1000	+	.	gene_id "MSTRG.50391"; transcript_id "MSTRG.50391.18"; exon_number "4";
25	StringTie	transcript	10589161	10601477	1000	+	.	gene_id "MSTRG.50391"; transcript_id "MSTRG.50391.19";
25	StringTie	exon	10589161	10589260	1000	+	.	gene_id "MSTRG.50391"; transcript_id "MSTRG.50391.19"; exon_number "1";
25	StringTie	exon	10601362	10601477	1000	+	.	gene_id "MSTRG.50391"; transcript_id "MSTRG.50391.19"; exon_number "2";
25	StringTie	transcript	10590556	10594948	1000	+	.	gene_id "MSTRG.50391"; transcript_id "MSTRG.50391.20";
25	StringTie	exon	10590556	10590762	1000	+	.	gene_id "MSTRG.50391"; transcript_id "MSTRG.50391.20"; exon_number "1";
25	StringTie	exon	10592066	10592305	1000	+	.	gene_id "MSTRG.50391"; transcript_id "MSTRG.50391.20"; exon_number "2";
25	StringTie	exon	10594635	10594948	1000	+	.	gene_id "MSTRG.50391"; transcript_id "MSTRG.50391.20"; exon_number "3";
25	StringTie	transcript	10590568	10637984	1000	+	.	gene_id "MSTRG.50391"; transcript_id "MSTRG.50391.21";
25	StringTie	exon	10590568	10590762	1000	+	.	gene_id "MSTRG.50391"; transcript_id "MSTRG.50391.21"; exon_number "1";
25	StringTie	exon	10592066	10592305	1000	+	.	gene_id "MSTRG.50391"; transcript_id "MSTRG.50391.21"; exon_number "2";
25	StringTie	exon	10601362	10601493	1000	+	.	gene_id "MSTRG.50391"; transcript_id "MSTRG.50391.21"; exon_number "3";
25	StringTie	exon	10604607	10604824	1000	+	.	gene_id "MSTRG.50391"; transcript_id "MSTRG.50391.21"; exon_number "4";
25	StringTie	exon	10637933	10637984	1000	+	.	gene_id "MSTRG.50391"; transcript_id "MSTRG.50391.21"; exon_number "5";
25	StringTie	transcript	10675033	10678240	1000	+	.	gene_id "MSTRG.50391"; transcript_id "MSTRG.50391.23";
25	StringTie	exon	10675033	10675295	1000	+	.	gene_id "MSTRG.50391"; transcript_id "MSTRG.50391.23"; exon_number "1";
25	StringTie	exon	10677857	10678240	1000	+	.	gene_id "MSTRG.50391"; transcript_id "MSTRG.50391.23"; exon_number "2";
25	StringTie	transcript	10561963	10562477	1000	-	.	gene_id "MSTRG.50392"; transcript_id "MSTRG.50392.1";
25	StringTie	exon	10561963	10562477	1000	-	.	gene_id "MSTRG.50392"; transcript_id "MSTRG.50392.1"; exon_number "1";
25	StringTie	transcript	10571248	10590575	1000	-	.	gene_id "MSTRG.50394"; transcript_id "MSTRG.50394.1";
25	StringTie	exon	10571248	10571402	1000	-	.	gene_id "MSTRG.50394"; transcript_id "MSTRG.50394.1"; exon_number "1";
25	StringTie	exon	10572228	10572408	1000	-	.	gene_id "MSTRG.50394"; transcript_id "MSTRG.50394.1"; exon_number "2";
25	StringTie	exon	10574205	10574282	1000	-	.	gene_id "MSTRG.50394"; transcript_id "MSTRG.50394.1"; exon_number "3";
25	StringTie	exon	10575866	10575899	1000	-	.	gene_id "MSTRG.50394"; transcript_id "MSTRG.50394.1"; exon_number "4";
25	StringTie	exon	10576677	10576904	1000	-	.	gene_id "MSTRG.50394"; transcript_id "MSTRG.50394.1"; exon_number "5";
25	StringTie	exon	10577632	10577673	1000	-	.	gene_id "MSTRG.50394"; transcript_id "MSTRG.50394.1"; exon_number "6";
25	StringTie	exon	10577787	10577831	1000	-	.	gene_id "MSTRG.50394"; transcript_id "MSTRG.50394.1"; exon_number "7";
25	StringTie	exon	10590396	10590575	1000	-	.	gene_id "MSTRG.50394"; transcript_id "MSTRG.50394.1"; exon_number "8";
25	StringTie	transcript	10571253	10590575	1000	-	.	gene_id "MSTRG.50394"; transcript_id "MSTRG.50394.2";
25	StringTie	exon	10571253	10571402	1000	-	.	gene_id "MSTRG.50394"; transcript_id "MSTRG.50394.2"; exon_number "1";
25	StringTie	exon	10572228	10572408	1000	-	.	gene_id "MSTRG.50394"; transcript_id "MSTRG.50394.2"; exon_number "2";
25	StringTie	exon	10574205	10574282	1000	-	.	gene_id "MSTRG.50394"; transcript_id "MSTRG.50394.2"; exon_number "3";
25	StringTie	exon	10575866	10575899	1000	-	.	gene_id "MSTRG.50394"; transcript_id "MSTRG.50394.2"; exon_number "4";
25	StringTie	exon	10576677	10576904	1000	-	.	gene_id "MSTRG.50394"; transcript_id "MSTRG.50394.2"; exon_number "5";
25	StringTie	exon	10577632	10577673	1000	-	.	gene_id "MSTRG.50394"; transcript_id "MSTRG.50394.2"; exon_number "6";
25	StringTie	exon	10577787	10577831	1000	-	.	gene_id "MSTRG.50394"; transcript_id "MSTRG.50394.2"; exon_number "7";
25	StringTie	exon	10589725	10590575	1000	-	.	gene_id "MSTRG.50394"; transcript_id "MSTRG.50394.2"; exon_number "8";
25	StringTie	transcript	10571264	10590575	1000	-	.	gene_id "MSTRG.50394"; transcript_id "MSTRG.50394.3";
25	StringTie	exon	10571264	10571402	1000	-	.	gene_id "MSTRG.50394"; transcript_id "MSTRG.50394.3"; exon_number "1";
25	StringTie	exon	10572228	10572408	1000	-	.	gene_id "MSTRG.50394"; transcript_id "MSTRG.50394.3"; exon_number "2";
25	StringTie	exon	10574205	10574282	1000	-	.	gene_id "MSTRG.50394"; transcript_id "MSTRG.50394.3"; exon_number "3";
25	StringTie	exon	10575866	10575899	1000	-	.	gene_id "MSTRG.50394"; transcript_id "MSTRG.50394.3"; exon_number "4";
25	StringTie	exon	10576677	10576901	1000	-	.	gene_id "MSTRG.50394"; transcript_id "MSTRG.50394.3"; exon_number "5";
25	StringTie	exon	10577632	10577673	1000	-	.	gene_id "MSTRG.50394"; transcript_id "MSTRG.50394.3"; exon_number "6";
25	StringTie	exon	10577787	10577831	1000	-	.	gene_id "MSTRG.50394"; transcript_id "MSTRG.50394.3"; exon_number "7";
25	StringTie	exon	10590396	10590575	1000	-	.	gene_id "MSTRG.50394"; transcript_id "MSTRG.50394.3"; exon_number "8";
25	StringTie	transcript	10572228	10590575	1000	-	.	gene_id "MSTRG.50394"; transcript_id "MSTRG.50394.4";
25	StringTie	exon	10572228	10572408	1000	-	.	gene_id "MSTRG.50394"; transcript_id "MSTRG.50394.4"; exon_number "1";
25	StringTie	exon	10574205	10574282	1000	-	.	gene_id "MSTRG.50394"; transcript_id "MSTRG.50394.4"; exon_number "2";
25	StringTie	exon	10575866	10575899	1000	-	.	gene_id "MSTRG.50394"; transcript_id "MSTRG.50394.4"; exon_number "3";
25	StringTie	exon	10576677	10576901	1000	-	.	gene_id "MSTRG.50394"; transcript_id "MSTRG.50394.4"; exon_number "4";
25	StringTie	exon	10577632	10577673	1000	-	.	gene_id "MSTRG.50394"; transcript_id "MSTRG.50394.4"; exon_number "5";
25	StringTie	exon	10577787	10577831	1000	-	.	gene_id "MSTRG.50394"; transcript_id "MSTRG.50394.4"; exon_number "6";
25	StringTie	exon	10589725	10590575	1000	-	.	gene_id "MSTRG.50394"; transcript_id "MSTRG.50394.4"; exon_number "7";
25	StringTie	transcript	10574205	10590575	1000	-	.	gene_id "MSTRG.50394"; transcript_id "MSTRG.50394.5";
25	StringTie	exon	10574205	10574282	1000	-	.	gene_id "MSTRG.50394"; transcript_id "MSTRG.50394.5"; exon_number "1";
25	StringTie	exon	10575866	10575899	1000	-	.	gene_id "MSTRG.50394"; transcript_id "MSTRG.50394.5"; exon_number "2";
25	StringTie	exon	10576677	10576901	1000	-	.	gene_id "MSTRG.50394"; transcript_id "MSTRG.50394.5"; exon_number "3";
25	StringTie	exon	10577632	10577673	1000	-	.	gene_id "MSTRG.50394"; transcript_id "MSTRG.50394.5"; exon_number "4";
25	StringTie	exon	10577787	10577831	1000	-	.	gene_id "MSTRG.50394"; transcript_id "MSTRG.50394.5"; exon_number "5";
25	StringTie	exon	10590159	10590575	1000	-	.	gene_id "MSTRG.50394"; transcript_id "MSTRG.50394.5"; exon_number "6";
25	StringTie	transcript	10576781	10590575	1000	-	.	gene_id "MSTRG.50394"; transcript_id "MSTRG.50394.6";
25	StringTie	exon	10576781	10576904	1000	-	.	gene_id "MSTRG.50394"; transcript_id "MSTRG.50394.6"; exon_number "1";
25	StringTie	exon	10577632	10577673	1000	-	.	gene_id "MSTRG.50394"; transcript_id "MSTRG.50394.6"; exon_number "2";
25	StringTie	exon	10577787	10577831	1000	-	.	gene_id "MSTRG.50394"; transcript_id "MSTRG.50394.6"; exon_number "3";
25	StringTie	exon	10585226	10585320	1000	-	.	gene_id "MSTRG.50394"; transcript_id "MSTRG.50394.6"; exon_number "4";
25	StringTie	exon	10590396	10590575	1000	-	.	gene_id "MSTRG.50394"; transcript_id "MSTRG.50394.6"; exon_number "5";
25	StringTie	transcript	10585258	10589840	1000	-	.	gene_id "MSTRG.50394"; transcript_id "MSTRG.50394.7";
25	StringTie	exon	10585258	10585320	1000	-	.	gene_id "MSTRG.50394"; transcript_id "MSTRG.50394.7"; exon_number "1";
25	StringTie	exon	10589725	10589840	1000	-	.	gene_id "MSTRG.50394"; transcript_id "MSTRG.50394.7"; exon_number "2";
25	StringTie	transcript	10682126	10759474	1000	+	.	gene_id "MSTRG.50397"; transcript_id "MSTRG.50397.1";
25	StringTie	exon	10682126	10682253	1000	+	.	gene_id "MSTRG.50397"; transcript_id "MSTRG.50397.1"; exon_number "1";
25	StringTie	exon	10706740	10706804	1000	+	.	gene_id "MSTRG.50397"; transcript_id "MSTRG.50397.1"; exon_number "2";
25	StringTie	exon	10709380	10709432	1000	+	.	gene_id "MSTRG.50397"; transcript_id "MSTRG.50397.1"; exon_number "3";
25	StringTie	exon	10730415	10730539	1000	+	.	gene_id "MSTRG.50397"; transcript_id "MSTRG.50397.1"; exon_number "4";
25	StringTie	exon	10751904	10752084	1000	+	.	gene_id "MSTRG.50397"; transcript_id "MSTRG.50397.1"; exon_number "5";
25	StringTie	exon	10755336	10755406	1000	+	.	gene_id "MSTRG.50397"; transcript_id "MSTRG.50397.1"; exon_number "6";
25	StringTie	exon	10756965	10757213	1000	+	.	gene_id "MSTRG.50397"; transcript_id "MSTRG.50397.1"; exon_number "7";
25	StringTie	exon	10759168	10759474	1000	+	.	gene_id "MSTRG.50397"; transcript_id "MSTRG.50397.1"; exon_number "8";
25	StringTie	transcript	10682126	10759474	1000	+	.	gene_id "MSTRG.50397"; transcript_id "MSTRG.50397.2";
25	StringTie	exon	10682126	10682253	1000	+	.	gene_id "MSTRG.50397"; transcript_id "MSTRG.50397.2"; exon_number "1";
25	StringTie	exon	10706740	10706804	1000	+	.	gene_id "MSTRG.50397"; transcript_id "MSTRG.50397.2"; exon_number "2";
25	StringTie	exon	10709380	10709432	1000	+	.	gene_id "MSTRG.50397"; transcript_id "MSTRG.50397.2"; exon_number "3";
25	StringTie	exon	10730415	10730539	1000	+	.	gene_id "MSTRG.50397"; transcript_id "MSTRG.50397.2"; exon_number "4";
25	StringTie	exon	10755336	10755406	1000	+	.	gene_id "MSTRG.50397"; transcript_id "MSTRG.50397.2"; exon_number "5";
25	StringTie	exon	10756965	10757213	1000	+	.	gene_id "MSTRG.50397"; transcript_id "MSTRG.50397.2"; exon_number "6";
25	StringTie	exon	10759168	10759474	1000	+	.	gene_id "MSTRG.50397"; transcript_id "MSTRG.50397.2"; exon_number "7";
25	StringTie	transcript	10682126	10697963	1000	+	.	gene_id "MSTRG.50397"; transcript_id "MSTRG.50397.3";
25	StringTie	exon	10682126	10682253	1000	+	.	gene_id "MSTRG.50397"; transcript_id "MSTRG.50397.3"; exon_number "1";
25	StringTie	exon	10689062	10689270	1000	+	.	gene_id "MSTRG.50397"; transcript_id "MSTRG.50397.3"; exon_number "2";
25	StringTie	exon	10690005	10690142	1000	+	.	gene_id "MSTRG.50397"; transcript_id "MSTRG.50397.3"; exon_number "3";
25	StringTie	exon	10697706	10697963	1000	+	.	gene_id "MSTRG.50397"; transcript_id "MSTRG.50397.3"; exon_number "4";
25	StringTie	transcript	10682126	10757213	1000	+	.	gene_id "MSTRG.50397"; transcript_id "MSTRG.50397.4";
25	StringTie	exon	10682126	10682253	1000	+	.	gene_id "MSTRG.50397"; transcript_id "MSTRG.50397.4"; exon_number "1";
25	StringTie	exon	10706740	10706804	1000	+	.	gene_id "MSTRG.50397"; transcript_id "MSTRG.50397.4"; exon_number "2";
25	StringTie	exon	10709380	10709432	1000	+	.	gene_id "MSTRG.50397"; transcript_id "MSTRG.50397.4"; exon_number "3";
25	StringTie	exon	10751904	10752084	1000	+	.	gene_id "MSTRG.50397"; transcript_id "MSTRG.50397.4"; exon_number "4";
25	StringTie	exon	10755336	10755406	1000	+	.	gene_id "MSTRG.50397"; transcript_id "MSTRG.50397.4"; exon_number "5";
25	StringTie	exon	10756965	10757213	1000	+	.	gene_id "MSTRG.50397"; transcript_id "MSTRG.50397.4"; exon_number "6";
25	StringTie	transcript	10682126	10731486	1000	+	.	gene_id "MSTRG.50397"; transcript_id "MSTRG.50397.5";
25	StringTie	exon	10682126	10682253	1000	+	.	gene_id "MSTRG.50397"; transcript_id "MSTRG.50397.5"; exon_number "1";
25	StringTie	exon	10684257	10684462	1000	+	.	gene_id "MSTRG.50397"; transcript_id "MSTRG.50397.5"; exon_number "2";
25	StringTie	exon	10706740	10706804	1000	+	.	gene_id "MSTRG.50397"; transcript_id "MSTRG.50397.5"; exon_number "3";
25	StringTie	exon	10709380	10709432	1000	+	.	gene_id "MSTRG.50397"; transcript_id "MSTRG.50397.5"; exon_number "4";
25	StringTie	exon	10730415	10731486	1000	+	.	gene_id "MSTRG.50397"; transcript_id "MSTRG.50397.5"; exon_number "5";
25	StringTie	transcript	10682126	10769508	1000	+	.	gene_id "MSTRG.50397"; transcript_id "MSTRG.50397.6";
25	StringTie	exon	10682126	10682253	1000	+	.	gene_id "MSTRG.50397"; transcript_id "MSTRG.50397.6"; exon_number "1";
25	StringTie	exon	10706740	10706804	1000	+	.	gene_id "MSTRG.50397"; transcript_id "MSTRG.50397.6"; exon_number "2";
25	StringTie	exon	10709380	10709432	1000	+	.	gene_id "MSTRG.50397"; transcript_id "MSTRG.50397.6"; exon_number "3";
25	StringTie	exon	10730415	10730539	1000	+	.	gene_id "MSTRG.50397"; transcript_id "MSTRG.50397.6"; exon_number "4";
25	StringTie	exon	10755336	10755406	1000	+	.	gene_id "MSTRG.50397"; transcript_id "MSTRG.50397.6"; exon_number "5";
25	StringTie	exon	10769390	10769508	1000	+	.	gene_id "MSTRG.50397"; transcript_id "MSTRG.50397.6"; exon_number "6";
25	StringTie	transcript	10682126	10757213	1000	+	.	gene_id "MSTRG.50397"; transcript_id "MSTRG.50397.7";
25	StringTie	exon	10682126	10682253	1000	+	.	gene_id "MSTRG.50397"; transcript_id "MSTRG.50397.7"; exon_number "1";
25	StringTie	exon	10706748	10706804	1000	+	.	gene_id "MSTRG.50397"; transcript_id "MSTRG.50397.7"; exon_number "2";
25	StringTie	exon	10709380	10709432	1000	+	.	gene_id "MSTRG.50397"; transcript_id "MSTRG.50397.7"; exon_number "3";
25	StringTie	exon	10730415	10730539	1000	+	.	gene_id "MSTRG.50397"; transcript_id "MSTRG.50397.7"; exon_number "4";
25	StringTie	exon	10751904	10752084	1000	+	.	gene_id "MSTRG.50397"; transcript_id "MSTRG.50397.7"; exon_number "5";
25	StringTie	exon	10755336	10755406	1000	+	.	gene_id "MSTRG.50397"; transcript_id "MSTRG.50397.7"; exon_number "6";
25	StringTie	exon	10756965	10757213	1000	+	.	gene_id "MSTRG.50397"; transcript_id "MSTRG.50397.7"; exon_number "7";
25	StringTie	transcript	10682128	10772824	1000	+	.	gene_id "MSTRG.50397"; transcript_id "MSTRG.50397.8";
25	StringTie	exon	10682128	10682253	1000	+	.	gene_id "MSTRG.50397"; transcript_id "MSTRG.50397.8"; exon_number "1";
25	StringTie	exon	10706740	10706804	1000	+	.	gene_id "MSTRG.50397"; transcript_id "MSTRG.50397.8"; exon_number "2";
25	StringTie	exon	10709380	10709432	1000	+	.	gene_id "MSTRG.50397"; transcript_id "MSTRG.50397.8"; exon_number "3";
25	StringTie	exon	10730415	10730539	1000	+	.	gene_id "MSTRG.50397"; transcript_id "MSTRG.50397.8"; exon_number "4";
25	StringTie	exon	10769390	10769508	1000	+	.	gene_id "MSTRG.50397"; transcript_id "MSTRG.50397.8"; exon_number "5";
25	StringTie	exon	10772779	10772824	1000	+	.	gene_id "MSTRG.50397"; transcript_id "MSTRG.50397.8"; exon_number "6";
25	StringTie	transcript	10682132	10757213	1000	+	.	gene_id "MSTRG.50397"; transcript_id "MSTRG.50397.9";
25	StringTie	exon	10682132	10682253	1000	+	.	gene_id "MSTRG.50397"; transcript_id "MSTRG.50397.9"; exon_number "1";
25	StringTie	exon	10730415	10730539	1000	+	.	gene_id "MSTRG.50397"; transcript_id "MSTRG.50397.9"; exon_number "2";
25	StringTie	exon	10751904	10752084	1000	+	.	gene_id "MSTRG.50397"; transcript_id "MSTRG.50397.9"; exon_number "3";
25	StringTie	exon	10755336	10755406	1000	+	.	gene_id "MSTRG.50397"; transcript_id "MSTRG.50397.9"; exon_number "4";
25	StringTie	exon	10756965	10757213	1000	+	.	gene_id "MSTRG.50397"; transcript_id "MSTRG.50397.9"; exon_number "5";
25	StringTie	transcript	10682132	10901152	1000	+	.	gene_id "MSTRG.50397"; transcript_id "MSTRG.50397.10";
25	StringTie	exon	10682132	10682253	1000	+	.	gene_id "MSTRG.50397"; transcript_id "MSTRG.50397.10"; exon_number "1";
25	StringTie	exon	10901070	10901152	1000	+	.	gene_id "MSTRG.50397"; transcript_id "MSTRG.50397.10"; exon_number "2";
25	StringTie	transcript	10682133	10690142	1000	+	.	gene_id "MSTRG.50397"; transcript_id "MSTRG.50397.11";
25	StringTie	exon	10682133	10682253	1000	+	.	gene_id "MSTRG.50397"; transcript_id "MSTRG.50397.11"; exon_number "1";
25	StringTie	exon	10689708	10689905	1000	+	.	gene_id "MSTRG.50397"; transcript_id "MSTRG.50397.11"; exon_number "2";
25	StringTie	exon	10690005	10690142	1000	+	.	gene_id "MSTRG.50397"; transcript_id "MSTRG.50397.11"; exon_number "3";
25	StringTie	transcript	10682142	10697963	1000	+	.	gene_id "MSTRG.50397"; transcript_id "MSTRG.50397.12";
25	StringTie	exon	10682142	10682253	1000	+	.	gene_id "MSTRG.50397"; transcript_id "MSTRG.50397.12"; exon_number "1";
25	StringTie	exon	10697706	10697963	1000	+	.	gene_id "MSTRG.50397"; transcript_id "MSTRG.50397.12"; exon_number "2";
25	StringTie	transcript	10682142	10974126	1000	+	.	gene_id "MSTRG.50397"; transcript_id "MSTRG.50397.13";
25	StringTie	exon	10682142	10682253	1000	+	.	gene_id "MSTRG.50397"; transcript_id "MSTRG.50397.13"; exon_number "1";
25	StringTie	exon	10974049	10974126	1000	+	.	gene_id "MSTRG.50397"; transcript_id "MSTRG.50397.13"; exon_number "2";
25	StringTie	transcript	10682142	10752172	1000	+	.	gene_id "MSTRG.50397"; transcript_id "MSTRG.50397.14";
25	StringTie	exon	10682142	10682253	1000	+	.	gene_id "MSTRG.50397"; transcript_id "MSTRG.50397.14"; exon_number "1";
25	StringTie	exon	10709380	10709432	1000	+	.	gene_id "MSTRG.50397"; transcript_id "MSTRG.50397.14"; exon_number "2";
25	StringTie	exon	10730415	10730539	1000	+	.	gene_id "MSTRG.50397"; transcript_id "MSTRG.50397.14"; exon_number "3";
25	StringTie	exon	10751904	10752172	1000	+	.	gene_id "MSTRG.50397"; transcript_id "MSTRG.50397.14"; exon_number "4";
25	StringTie	transcript	10682142	10759474	1000	+	.	gene_id "MSTRG.50397"; transcript_id "MSTRG.50397.15";
25	StringTie	exon	10682142	10682253	1000	+	.	gene_id "MSTRG.50397"; transcript_id "MSTRG.50397.15"; exon_number "1";
25	StringTie	exon	10706740	10706804	1000	+	.	gene_id "MSTRG.50397"; transcript_id "MSTRG.50397.15"; exon_number "2";
25	StringTie	exon	10709380	10709432	1000	+	.	gene_id "MSTRG.50397"; transcript_id "MSTRG.50397.15"; exon_number "3";
25	StringTie	exon	10730415	10730539	1000	+	.	gene_id "MSTRG.50397"; transcript_id "MSTRG.50397.15"; exon_number "4";
25	StringTie	exon	10759168	10759474	1000	+	.	gene_id "MSTRG.50397"; transcript_id "MSTRG.50397.15"; exon_number "5";
25	StringTie	transcript	10682142	10751391	1000	+	.	gene_id "MSTRG.50397"; transcript_id "MSTRG.50397.16";
25	StringTie	exon	10682142	10682253	1000	+	.	gene_id "MSTRG.50397"; transcript_id "MSTRG.50397.16"; exon_number "1";
25	StringTie	exon	10706740	10706804	1000	+	.	gene_id "MSTRG.50397"; transcript_id "MSTRG.50397.16"; exon_number "2";
25	StringTie	exon	10709380	10709432	1000	+	.	gene_id "MSTRG.50397"; transcript_id "MSTRG.50397.16"; exon_number "3";
25	StringTie	exon	10730415	10730539	1000	+	.	gene_id "MSTRG.50397"; transcript_id "MSTRG.50397.16"; exon_number "4";
25	StringTie	exon	10739675	10739727	1000	+	.	gene_id "MSTRG.50397"; transcript_id "MSTRG.50397.16"; exon_number "5";
25	StringTie	exon	10751317	10751391	1000	+	.	gene_id "MSTRG.50397"; transcript_id "MSTRG.50397.16"; exon_number "6";
25	StringTie	transcript	10682142	10759474	1000	+	.	gene_id "MSTRG.50397"; transcript_id "MSTRG.50397.17";
25	StringTie	exon	10682142	10682253	1000	+	.	gene_id "MSTRG.50397"; transcript_id "MSTRG.50397.17"; exon_number "1";
25	StringTie	exon	10706740	10706804	1000	+	.	gene_id "MSTRG.50397"; transcript_id "MSTRG.50397.17"; exon_number "2";
25	StringTie	exon	10751904	10752084	1000	+	.	gene_id "MSTRG.50397"; transcript_id "MSTRG.50397.17"; exon_number "3";
25	StringTie	exon	10755336	10755406	1000	+	.	gene_id "MSTRG.50397"; transcript_id "MSTRG.50397.17"; exon_number "4";
25	StringTie	exon	10756965	10757213	1000	+	.	gene_id "MSTRG.50397"; transcript_id "MSTRG.50397.17"; exon_number "5";
25	StringTie	exon	10759168	10759474	1000	+	.	gene_id "MSTRG.50397"; transcript_id "MSTRG.50397.17"; exon_number "6";
25	StringTie	transcript	10682142	10729640	1000	+	.	gene_id "MSTRG.50397"; transcript_id "MSTRG.50397.18";
25	StringTie	exon	10682142	10682253	1000	+	.	gene_id "MSTRG.50397"; transcript_id "MSTRG.50397.18"; exon_number "1";
25	StringTie	exon	10706740	10706804	1000	+	.	gene_id "MSTRG.50397"; transcript_id "MSTRG.50397.18"; exon_number "2";
25	StringTie	exon	10709380	10709432	1000	+	.	gene_id "MSTRG.50397"; transcript_id "MSTRG.50397.18"; exon_number "3";
25	StringTie	exon	10729590	10729640	1000	+	.	gene_id "MSTRG.50397"; transcript_id "MSTRG.50397.18"; exon_number "4";
25	StringTie	transcript	10682149	10745083	1000	+	.	gene_id "MSTRG.50397"; transcript_id "MSTRG.50397.19";
25	StringTie	exon	10682149	10682253	1000	+	.	gene_id "MSTRG.50397"; transcript_id "MSTRG.50397.19"; exon_number "1";
25	StringTie	exon	10706740	10706804	1000	+	.	gene_id "MSTRG.50397"; transcript_id "MSTRG.50397.19"; exon_number "2";
25	StringTie	exon	10709380	10709432	1000	+	.	gene_id "MSTRG.50397"; transcript_id "MSTRG.50397.19"; exon_number "3";
25	StringTie	exon	10730415	10730539	1000	+	.	gene_id "MSTRG.50397"; transcript_id "MSTRG.50397.19"; exon_number "4";
25	StringTie	exon	10745031	10745083	1000	+	.	gene_id "MSTRG.50397"; transcript_id "MSTRG.50397.19"; exon_number "5";
25	StringTie	transcript	10682149	10707006	1000	+	.	gene_id "MSTRG.50397"; transcript_id "MSTRG.50397.20";
25	StringTie	exon	10682149	10682253	1000	+	.	gene_id "MSTRG.50397"; transcript_id "MSTRG.50397.20"; exon_number "1";
25	StringTie	exon	10706740	10706804	1000	+	.	gene_id "MSTRG.50397"; transcript_id "MSTRG.50397.20"; exon_number "2";
25	StringTie	exon	10706895	10707006	1000	+	.	gene_id "MSTRG.50397"; transcript_id "MSTRG.50397.20"; exon_number "3";
25	StringTie	transcript	10682150	10688669	1000	+	.	gene_id "MSTRG.50397"; transcript_id "MSTRG.50397.21";
25	StringTie	exon	10682150	10682253	1000	+	.	gene_id "MSTRG.50397"; transcript_id "MSTRG.50397.21"; exon_number "1";
25	StringTie	exon	10688591	10688669	1000	+	.	gene_id "MSTRG.50397"; transcript_id "MSTRG.50397.21"; exon_number "2";
25	StringTie	transcript	10682150	10769508	1000	+	.	gene_id "MSTRG.50397"; transcript_id "MSTRG.50397.22";
25	StringTie	exon	10682150	10682253	1000	+	.	gene_id "MSTRG.50397"; transcript_id "MSTRG.50397.22"; exon_number "1";
25	StringTie	exon	10706740	10706804	1000	+	.	gene_id "MSTRG.50397"; transcript_id "MSTRG.50397.22"; exon_number "2";
25	StringTie	exon	10709380	10709432	1000	+	.	gene_id "MSTRG.50397"; transcript_id "MSTRG.50397.22"; exon_number "3";
25	StringTie	exon	10730415	10730539	1000	+	.	gene_id "MSTRG.50397"; transcript_id "MSTRG.50397.22"; exon_number "4";
25	StringTie	exon	10751904	10752084	1000	+	.	gene_id "MSTRG.50397"; transcript_id "MSTRG.50397.22"; exon_number "5";
25	StringTie	exon	10755336	10755406	1000	+	.	gene_id "MSTRG.50397"; transcript_id "MSTRG.50397.22"; exon_number "6";
25	StringTie	exon	10769390	10769508	1000	+	.	gene_id "MSTRG.50397"; transcript_id "MSTRG.50397.22"; exon_number "7";
25	StringTie	transcript	10682169	10819838	1000	+	.	gene_id "MSTRG.50397"; transcript_id "MSTRG.50397.23";
25	StringTie	exon	10682169	10682253	1000	+	.	gene_id "MSTRG.50397"; transcript_id "MSTRG.50397.23"; exon_number "1";
25	StringTie	exon	10706740	10706804	1000	+	.	gene_id "MSTRG.50397"; transcript_id "MSTRG.50397.23"; exon_number "2";
25	StringTie	exon	10709380	10709432	1000	+	.	gene_id "MSTRG.50397"; transcript_id "MSTRG.50397.23"; exon_number "3";
25	StringTie	exon	10730415	10730539	1000	+	.	gene_id "MSTRG.50397"; transcript_id "MSTRG.50397.23"; exon_number "4";
25	StringTie	exon	10819722	10819838	1000	+	.	gene_id "MSTRG.50397"; transcript_id "MSTRG.50397.23"; exon_number "5";
25	StringTie	transcript	10762430	11046989	1000	+	.	gene_id "MSTRG.50397"; transcript_id "MSTRG.50397.27";
25	StringTie	exon	10762430	10762547	1000	+	.	gene_id "MSTRG.50397"; transcript_id "MSTRG.50397.27"; exon_number "1";
25	StringTie	exon	10769390	10769508	1000	+	.	gene_id "MSTRG.50397"; transcript_id "MSTRG.50397.27"; exon_number "2";
25	StringTie	exon	10772779	10772854	1000	+	.	gene_id "MSTRG.50397"; transcript_id "MSTRG.50397.27"; exon_number "3";
25	StringTie	exon	10775166	10775248	1000	+	.	gene_id "MSTRG.50397"; transcript_id "MSTRG.50397.27"; exon_number "4";
25	StringTie	exon	10819722	10819785	1000	+	.	gene_id "MSTRG.50397"; transcript_id "MSTRG.50397.27"; exon_number "5";
25	StringTie	exon	10822202	10822330	1000	+	.	gene_id "MSTRG.50397"; transcript_id "MSTRG.50397.27"; exon_number "6";
25	StringTie	exon	10901070	10901152	1000	+	.	gene_id "MSTRG.50397"; transcript_id "MSTRG.50397.27"; exon_number "7";
25	StringTie	exon	10974049	10974155	1000	+	.	gene_id "MSTRG.50397"; transcript_id "MSTRG.50397.27"; exon_number "8";
25	StringTie	exon	11046877	11046989	1000	+	.	gene_id "MSTRG.50397"; transcript_id "MSTRG.50397.27"; exon_number "9";
25	StringTie	transcript	11018075	11047125	1000	+	.	gene_id "MSTRG.50397"; transcript_id "MSTRG.50397.28";
25	StringTie	exon	11018075	11018164	1000	+	.	gene_id "MSTRG.50397"; transcript_id "MSTRG.50397.28"; exon_number "1";
25	StringTie	exon	11046877	11047125	1000	+	.	gene_id "MSTRG.50397"; transcript_id "MSTRG.50397.28"; exon_number "2";
25	StringTie	transcript	10789549	10790007	1000	-	.	gene_id "MSTRG.50398"; transcript_id "MSTRG.50398.1";
25	StringTie	exon	10789549	10790007	1000	-	.	gene_id "MSTRG.50398"; transcript_id "MSTRG.50398.1"; exon_number "1";
25	StringTie	transcript	11066758	11067148	1000	+	.	gene_id "MSTRG.50399"; transcript_id "MSTRG.50399.1";
25	StringTie	exon	11066758	11067148	1000	+	.	gene_id "MSTRG.50399"; transcript_id "MSTRG.50399.1"; exon_number "1";
25	StringTie	transcript	11275837	11276320	1000	+	.	gene_id "MSTRG.50402"; transcript_id "MSTRG.50402.1";
25	StringTie	exon	11275837	11276320	1000	+	.	gene_id "MSTRG.50402"; transcript_id "MSTRG.50402.1"; exon_number "1";
25	StringTie	transcript	11393877	11531530	1000	-	.	gene_id "MSTRG.50405"; transcript_id "MSTRG.50405.1";
25	StringTie	exon	11393877	11394212	1000	-	.	gene_id "MSTRG.50405"; transcript_id "MSTRG.50405.1"; exon_number "1";
25	StringTie	exon	11531317	11531530	1000	-	.	gene_id "MSTRG.50405"; transcript_id "MSTRG.50405.1"; exon_number "2";
25	StringTie	transcript	11428348	11531530	1000	-	.	gene_id "MSTRG.50405"; transcript_id "MSTRG.50405.2";
25	StringTie	exon	11428348	11428763	1000	-	.	gene_id "MSTRG.50405"; transcript_id "MSTRG.50405.2"; exon_number "1";
25	StringTie	exon	11503309	11503527	1000	-	.	gene_id "MSTRG.50405"; transcript_id "MSTRG.50405.2"; exon_number "2";
25	StringTie	exon	11531317	11531530	1000	-	.	gene_id "MSTRG.50405"; transcript_id "MSTRG.50405.2"; exon_number "3";
25	StringTie	transcript	11428533	11531530	1000	-	.	gene_id "MSTRG.50405"; transcript_id "MSTRG.50405.4";
25	StringTie	exon	11428533	11428763	1000	-	.	gene_id "MSTRG.50405"; transcript_id "MSTRG.50405.4"; exon_number "1";
25	StringTie	exon	11503309	11503522	1000	-	.	gene_id "MSTRG.50405"; transcript_id "MSTRG.50405.4"; exon_number "2";
25	StringTie	exon	11531317	11531530	1000	-	.	gene_id "MSTRG.50405"; transcript_id "MSTRG.50405.4"; exon_number "3";
25	StringTie	transcript	11508185	11531530	1000	-	.	gene_id "MSTRG.50405"; transcript_id "MSTRG.50405.5";
25	StringTie	exon	11508185	11508332	1000	-	.	gene_id "MSTRG.50405"; transcript_id "MSTRG.50405.5"; exon_number "1";
25	StringTie	exon	11531317	11531530	1000	-	.	gene_id "MSTRG.50405"; transcript_id "MSTRG.50405.5"; exon_number "2";
25	StringTie	transcript	11530395	11531530	1000	-	.	gene_id "MSTRG.50405"; transcript_id "MSTRG.50405.6";
25	StringTie	exon	11530395	11530617	1000	-	.	gene_id "MSTRG.50405"; transcript_id "MSTRG.50405.6"; exon_number "1";
25	StringTie	exon	11531064	11531530	1000	-	.	gene_id "MSTRG.50405"; transcript_id "MSTRG.50405.6"; exon_number "2";
25	StringTie	transcript	11531595	11531809	1000	+	.	gene_id "MSTRG.50406"; transcript_id "MSTRG.50406.1";
25	StringTie	exon	11531595	11531809	1000	+	.	gene_id "MSTRG.50406"; transcript_id "MSTRG.50406.1"; exon_number "1";
25	StringTie	transcript	11564116	11624971	1000	-	.	gene_id "MSTRG.50408"; transcript_id "MSTRG.50408.1";
25	StringTie	exon	11564116	11564218	1000	-	.	gene_id "MSTRG.50408"; transcript_id "MSTRG.50408.1"; exon_number "1";
25	StringTie	exon	11624922	11624971	1000	-	.	gene_id "MSTRG.50408"; transcript_id "MSTRG.50408.1"; exon_number "2";
25	StringTie	transcript	11564116	11624971	1000	-	.	gene_id "MSTRG.50408"; transcript_id "MSTRG.50408.2";
25	StringTie	exon	11564116	11564218	1000	-	.	gene_id "MSTRG.50408"; transcript_id "MSTRG.50408.2"; exon_number "1";
25	StringTie	exon	11619184	11619423	1000	-	.	gene_id "MSTRG.50408"; transcript_id "MSTRG.50408.2"; exon_number "2";
25	StringTie	exon	11624922	11624971	1000	-	.	gene_id "MSTRG.50408"; transcript_id "MSTRG.50408.2"; exon_number "3";
25	StringTie	transcript	11564116	11624971	1000	-	.	gene_id "MSTRG.50408"; transcript_id "MSTRG.50408.3";
25	StringTie	exon	11564116	11564218	1000	-	.	gene_id "MSTRG.50408"; transcript_id "MSTRG.50408.3"; exon_number "1";
25	StringTie	exon	11568065	11568192	1000	-	.	gene_id "MSTRG.50408"; transcript_id "MSTRG.50408.3"; exon_number "2";
25	StringTie	exon	11624922	11624971	1000	-	.	gene_id "MSTRG.50408"; transcript_id "MSTRG.50408.3"; exon_number "3";
25	StringTie	transcript	11631873	11958363	1000	+	.	gene_id "MSTRG.50409"; transcript_id "MSTRG.50409.1";
25	StringTie	exon	11631873	11632027	1000	+	.	gene_id "MSTRG.50409"; transcript_id "MSTRG.50409.1"; exon_number "1";
25	StringTie	exon	11647544	11647671	1000	+	.	gene_id "MSTRG.50409"; transcript_id "MSTRG.50409.1"; exon_number "2";
25	StringTie	exon	11958227	11958363	1000	+	.	gene_id "MSTRG.50409"; transcript_id "MSTRG.50409.1"; exon_number "3";
25	StringTie	transcript	11665279	11669882	1000	-	.	gene_id "MSTRG.50410"; transcript_id "MSTRG.50410.1";
25	StringTie	exon	11665279	11665484	1000	-	.	gene_id "MSTRG.50410"; transcript_id "MSTRG.50410.1"; exon_number "1";
25	StringTie	exon	11667268	11667423	1000	-	.	gene_id "MSTRG.50410"; transcript_id "MSTRG.50410.1"; exon_number "2";
25	StringTie	exon	11669648	11669882	1000	-	.	gene_id "MSTRG.50410"; transcript_id "MSTRG.50410.1"; exon_number "3";
25	StringTie	transcript	11665279	11669882	1000	-	.	gene_id "MSTRG.50410"; transcript_id "MSTRG.50410.2";
25	StringTie	exon	11665279	11665484	1000	-	.	gene_id "MSTRG.50410"; transcript_id "MSTRG.50410.2"; exon_number "1";
25	StringTie	exon	11667268	11667423	1000	-	.	gene_id "MSTRG.50410"; transcript_id "MSTRG.50410.2"; exon_number "2";
25	StringTie	exon	11669630	11669882	1000	-	.	gene_id "MSTRG.50410"; transcript_id "MSTRG.50410.2"; exon_number "3";
25	StringTie	transcript	11665279	11669882	1000	-	.	gene_id "MSTRG.50410"; transcript_id "MSTRG.50410.3";
25	StringTie	exon	11665279	11665484	1000	-	.	gene_id "MSTRG.50410"; transcript_id "MSTRG.50410.3"; exon_number "1";
25	StringTie	exon	11669648	11669882	1000	-	.	gene_id "MSTRG.50410"; transcript_id "MSTRG.50410.3"; exon_number "2";
25	StringTie	transcript	11973134	11982937	1000	+	.	gene_id "MSTRG.50411"; transcript_id "MSTRG.50411.1";
25	StringTie	exon	11973134	11973398	1000	+	.	gene_id "MSTRG.50411"; transcript_id "MSTRG.50411.1"; exon_number "1";
25	StringTie	exon	11982442	11982937	1000	+	.	gene_id "MSTRG.50411"; transcript_id "MSTRG.50411.1"; exon_number "2";
25	StringTie	transcript	11973134	11982937	1000	+	.	gene_id "MSTRG.50411"; transcript_id "MSTRG.50411.2";
25	StringTie	exon	11973134	11973398	1000	+	.	gene_id "MSTRG.50411"; transcript_id "MSTRG.50411.2"; exon_number "1";
25	StringTie	exon	11980077	11980305	1000	+	.	gene_id "MSTRG.50411"; transcript_id "MSTRG.50411.2"; exon_number "2";
25	StringTie	exon	11982442	11982937	1000	+	.	gene_id "MSTRG.50411"; transcript_id "MSTRG.50411.2"; exon_number "3";
25	StringTie	transcript	12793402	12833301	1000	-	.	gene_id "MSTRG.50429"; transcript_id "MSTRG.50429.2";
25	StringTie	exon	12793402	12793771	1000	-	.	gene_id "MSTRG.50429"; transcript_id "MSTRG.50429.2"; exon_number "1";
25	StringTie	exon	12794143	12794250	1000	-	.	gene_id "MSTRG.50429"; transcript_id "MSTRG.50429.2"; exon_number "2";
25	StringTie	exon	12826870	12827041	1000	-	.	gene_id "MSTRG.50429"; transcript_id "MSTRG.50429.2"; exon_number "3";
25	StringTie	exon	12832776	12832883	1000	-	.	gene_id "MSTRG.50429"; transcript_id "MSTRG.50429.2"; exon_number "4";
25	StringTie	exon	12833188	12833301	1000	-	.	gene_id "MSTRG.50429"; transcript_id "MSTRG.50429.2"; exon_number "5";
25	StringTie	transcript	12793440	12833301	1000	-	.	gene_id "MSTRG.50429"; transcript_id "MSTRG.50429.3";
25	StringTie	exon	12793440	12793771	1000	-	.	gene_id "MSTRG.50429"; transcript_id "MSTRG.50429.3"; exon_number "1";
25	StringTie	exon	12794143	12794250	1000	-	.	gene_id "MSTRG.50429"; transcript_id "MSTRG.50429.3"; exon_number "2";
25	StringTie	exon	12832776	12832883	1000	-	.	gene_id "MSTRG.50429"; transcript_id "MSTRG.50429.3"; exon_number "3";
25	StringTie	exon	12833188	12833301	1000	-	.	gene_id "MSTRG.50429"; transcript_id "MSTRG.50429.3"; exon_number "4";
25	StringTie	transcript	12793704	12833301	1000	-	.	gene_id "MSTRG.50429"; transcript_id "MSTRG.50429.4";
25	StringTie	exon	12793704	12793786	1000	-	.	gene_id "MSTRG.50429"; transcript_id "MSTRG.50429.4"; exon_number "1";
25	StringTie	exon	12794143	12794250	1000	-	.	gene_id "MSTRG.50429"; transcript_id "MSTRG.50429.4"; exon_number "2";
25	StringTie	exon	12806123	12806206	1000	-	.	gene_id "MSTRG.50429"; transcript_id "MSTRG.50429.4"; exon_number "3";
25	StringTie	exon	12826870	12827041	1000	-	.	gene_id "MSTRG.50429"; transcript_id "MSTRG.50429.4"; exon_number "4";
25	StringTie	exon	12832776	12832883	1000	-	.	gene_id "MSTRG.50429"; transcript_id "MSTRG.50429.4"; exon_number "5";
25	StringTie	exon	12833168	12833301	1000	-	.	gene_id "MSTRG.50429"; transcript_id "MSTRG.50429.4"; exon_number "6";
25	StringTie	transcript	12794147	12833301	1000	-	.	gene_id "MSTRG.50429"; transcript_id "MSTRG.50429.5";
25	StringTie	exon	12794147	12794338	1000	-	.	gene_id "MSTRG.50429"; transcript_id "MSTRG.50429.5"; exon_number "1";
25	StringTie	exon	12833188	12833301	1000	-	.	gene_id "MSTRG.50429"; transcript_id "MSTRG.50429.5"; exon_number "2";
25	StringTie	transcript	12794152	12833301	1000	-	.	gene_id "MSTRG.50429"; transcript_id "MSTRG.50429.6";
25	StringTie	exon	12794152	12794250	1000	-	.	gene_id "MSTRG.50429"; transcript_id "MSTRG.50429.6"; exon_number "1";
25	StringTie	exon	12832547	12832680	1000	-	.	gene_id "MSTRG.50429"; transcript_id "MSTRG.50429.6"; exon_number "2";
25	StringTie	exon	12832776	12832883	1000	-	.	gene_id "MSTRG.50429"; transcript_id "MSTRG.50429.6"; exon_number "3";
25	StringTie	exon	12833188	12833301	1000	-	.	gene_id "MSTRG.50429"; transcript_id "MSTRG.50429.6"; exon_number "4";
25	StringTie	transcript	12794156	12833301	1000	-	.	gene_id "MSTRG.50429"; transcript_id "MSTRG.50429.7";
25	StringTie	exon	12794156	12794250	1000	-	.	gene_id "MSTRG.50429"; transcript_id "MSTRG.50429.7"; exon_number "1";
25	StringTie	exon	12806123	12806206	1000	-	.	gene_id "MSTRG.50429"; transcript_id "MSTRG.50429.7"; exon_number "2";
25	StringTie	exon	12832776	12832883	1000	-	.	gene_id "MSTRG.50429"; transcript_id "MSTRG.50429.7"; exon_number "3";
25	StringTie	exon	12833188	12833301	1000	-	.	gene_id "MSTRG.50429"; transcript_id "MSTRG.50429.7"; exon_number "4";
25	StringTie	transcript	12806154	12833301	1000	-	.	gene_id "MSTRG.50429"; transcript_id "MSTRG.50429.8";
25	StringTie	exon	12806154	12806206	1000	-	.	gene_id "MSTRG.50429"; transcript_id "MSTRG.50429.8"; exon_number "1";
25	StringTie	exon	12826870	12827041	1000	-	.	gene_id "MSTRG.50429"; transcript_id "MSTRG.50429.8"; exon_number "2";
25	StringTie	exon	12832776	12832883	1000	-	.	gene_id "MSTRG.50429"; transcript_id "MSTRG.50429.8"; exon_number "3";
25	StringTie	exon	12833188	12833301	1000	-	.	gene_id "MSTRG.50429"; transcript_id "MSTRG.50429.8"; exon_number "4";
25	StringTie	transcript	12832807	12833301	1000	-	.	gene_id "MSTRG.50429"; transcript_id "MSTRG.50429.9";
25	StringTie	exon	12832807	12832883	1000	-	.	gene_id "MSTRG.50429"; transcript_id "MSTRG.50429.9"; exon_number "1";
25	StringTie	exon	12832984	12833301	1000	-	.	gene_id "MSTRG.50429"; transcript_id "MSTRG.50429.9"; exon_number "2";
25	StringTie	transcript	12833373	12851159	1000	+	.	gene_id "MSTRG.50430"; transcript_id "MSTRG.50430.2";
25	StringTie	exon	12833373	12833641	1000	+	.	gene_id "MSTRG.50430"; transcript_id "MSTRG.50430.2"; exon_number "1";
25	StringTie	exon	12835238	12835418	1000	+	.	gene_id "MSTRG.50430"; transcript_id "MSTRG.50430.2"; exon_number "2";
25	StringTie	exon	12847012	12847207	1000	+	.	gene_id "MSTRG.50430"; transcript_id "MSTRG.50430.2"; exon_number "3";
25	StringTie	exon	12851065	12851159	1000	+	.	gene_id "MSTRG.50430"; transcript_id "MSTRG.50430.2"; exon_number "4";
25	StringTie	transcript	12833380	12851159	1000	+	.	gene_id "MSTRG.50430"; transcript_id "MSTRG.50430.3";
25	StringTie	exon	12833380	12833641	1000	+	.	gene_id "MSTRG.50430"; transcript_id "MSTRG.50430.3"; exon_number "1";
25	StringTie	exon	12835238	12835450	1000	+	.	gene_id "MSTRG.50430"; transcript_id "MSTRG.50430.3"; exon_number "2";
25	StringTie	exon	12847012	12847207	1000	+	.	gene_id "MSTRG.50430"; transcript_id "MSTRG.50430.3"; exon_number "3";
25	StringTie	exon	12848473	12848680	1000	+	.	gene_id "MSTRG.50430"; transcript_id "MSTRG.50430.3"; exon_number "4";
25	StringTie	exon	12851065	12851159	1000	+	.	gene_id "MSTRG.50430"; transcript_id "MSTRG.50430.3"; exon_number "5";
25	StringTie	transcript	12833385	12851245	1000	+	.	gene_id "MSTRG.50430"; transcript_id "MSTRG.50430.4";
25	StringTie	exon	12833385	12833641	1000	+	.	gene_id "MSTRG.50430"; transcript_id "MSTRG.50430.4"; exon_number "1";
25	StringTie	exon	12835238	12835418	1000	+	.	gene_id "MSTRG.50430"; transcript_id "MSTRG.50430.4"; exon_number "2";
25	StringTie	exon	12851065	12851245	1000	+	.	gene_id "MSTRG.50430"; transcript_id "MSTRG.50430.4"; exon_number "3";
25	StringTie	transcript	12833391	12847207	1000	+	.	gene_id "MSTRG.50430"; transcript_id "MSTRG.50430.5";
25	StringTie	exon	12833391	12833641	1000	+	.	gene_id "MSTRG.50430"; transcript_id "MSTRG.50430.5"; exon_number "1";
25	StringTie	exon	12847012	12847207	1000	+	.	gene_id "MSTRG.50430"; transcript_id "MSTRG.50430.5"; exon_number "2";
25	StringTie	transcript	12833401	12848680	1000	+	.	gene_id "MSTRG.50430"; transcript_id "MSTRG.50430.6";
25	StringTie	exon	12833401	12833641	1000	+	.	gene_id "MSTRG.50430"; transcript_id "MSTRG.50430.6"; exon_number "1";
25	StringTie	exon	12835238	12835418	1000	+	.	gene_id "MSTRG.50430"; transcript_id "MSTRG.50430.6"; exon_number "2";
25	StringTie	exon	12848473	12848680	1000	+	.	gene_id "MSTRG.50430"; transcript_id "MSTRG.50430.6"; exon_number "3";
25	StringTie	transcript	12856941	12857452	1000	+	.	gene_id "MSTRG.50432"; transcript_id "MSTRG.50432.1";
25	StringTie	exon	12856941	12857452	1000	+	.	gene_id "MSTRG.50432"; transcript_id "MSTRG.50432.1"; exon_number "1";
25	StringTie	transcript	12877143	12877671	1000	+	.	gene_id "MSTRG.50434"; transcript_id "MSTRG.50434.1";
25	StringTie	exon	12877143	12877671	1000	+	.	gene_id "MSTRG.50434"; transcript_id "MSTRG.50434.1"; exon_number "1";
25	StringTie	transcript	12880035	12971432	1000	+	.	gene_id "MSTRG.50435"; transcript_id "MSTRG.50435.1";
25	StringTie	exon	12880035	12880108	1000	+	.	gene_id "MSTRG.50435"; transcript_id "MSTRG.50435.1"; exon_number "1";
25	StringTie	exon	12881485	12881580	1000	+	.	gene_id "MSTRG.50435"; transcript_id "MSTRG.50435.1"; exon_number "2";
25	StringTie	exon	12971355	12971432	1000	+	.	gene_id "MSTRG.50435"; transcript_id "MSTRG.50435.1"; exon_number "3";
25	StringTie	transcript	12880043	12936242	1000	+	.	gene_id "MSTRG.50435"; transcript_id "MSTRG.50435.2";
25	StringTie	exon	12880043	12880108	1000	+	.	gene_id "MSTRG.50435"; transcript_id "MSTRG.50435.2"; exon_number "1";
25	StringTie	exon	12881485	12881580	1000	+	.	gene_id "MSTRG.50435"; transcript_id "MSTRG.50435.2"; exon_number "2";
25	StringTie	exon	12936165	12936242	1000	+	.	gene_id "MSTRG.50435"; transcript_id "MSTRG.50435.2"; exon_number "3";
25	StringTie	transcript	12880076	12909246	1000	+	.	gene_id "MSTRG.50435"; transcript_id "MSTRG.50435.3";
25	StringTie	exon	12880076	12880108	1000	+	.	gene_id "MSTRG.50435"; transcript_id "MSTRG.50435.3"; exon_number "1";
25	StringTie	exon	12881485	12881580	1000	+	.	gene_id "MSTRG.50435"; transcript_id "MSTRG.50435.3"; exon_number "2";
25	StringTie	exon	12908887	12909246	1000	+	.	gene_id "MSTRG.50435"; transcript_id "MSTRG.50435.3"; exon_number "3";
25	StringTie	transcript	12881251	12904519	1000	+	.	gene_id "MSTRG.50435"; transcript_id "MSTRG.50435.4";
25	StringTie	exon	12881251	12881332	1000	+	.	gene_id "MSTRG.50435"; transcript_id "MSTRG.50435.4"; exon_number "1";
25	StringTie	exon	12881485	12881580	1000	+	.	gene_id "MSTRG.50435"; transcript_id "MSTRG.50435.4"; exon_number "2";
25	StringTie	exon	12904404	12904519	1000	+	.	gene_id "MSTRG.50435"; transcript_id "MSTRG.50435.4"; exon_number "3";
25	StringTie	transcript	12881261	12971432	1000	+	.	gene_id "MSTRG.50435"; transcript_id "MSTRG.50435.5";
25	StringTie	exon	12881261	12881332	1000	+	.	gene_id "MSTRG.50435"; transcript_id "MSTRG.50435.5"; exon_number "1";
25	StringTie	exon	12881485	12881580	1000	+	.	gene_id "MSTRG.50435"; transcript_id "MSTRG.50435.5"; exon_number "2";
25	StringTie	exon	12971355	12971432	1000	+	.	gene_id "MSTRG.50435"; transcript_id "MSTRG.50435.5"; exon_number "3";
25	StringTie	transcript	12903918	12909246	1000	+	.	gene_id "MSTRG.50435"; transcript_id "MSTRG.50435.6";
25	StringTie	exon	12903918	12904021	1000	+	.	gene_id "MSTRG.50435"; transcript_id "MSTRG.50435.6"; exon_number "1";
25	StringTie	exon	12904232	12904354	1000	+	.	gene_id "MSTRG.50435"; transcript_id "MSTRG.50435.6"; exon_number "2";
25	StringTie	exon	12908887	12909246	1000	+	.	gene_id "MSTRG.50435"; transcript_id "MSTRG.50435.6"; exon_number "3";
25	StringTie	transcript	12903932	12905303	1000	+	.	gene_id "MSTRG.50435"; transcript_id "MSTRG.50435.7";
25	StringTie	exon	12903932	12904021	1000	+	.	gene_id "MSTRG.50435"; transcript_id "MSTRG.50435.7"; exon_number "1";
25	StringTie	exon	12904232	12904354	1000	+	.	gene_id "MSTRG.50435"; transcript_id "MSTRG.50435.7"; exon_number "2";
25	StringTie	exon	12905246	12905303	1000	+	.	gene_id "MSTRG.50435"; transcript_id "MSTRG.50435.7"; exon_number "3";
25	StringTie	transcript	12903932	12928387	1000	+	.	gene_id "MSTRG.50435"; transcript_id "MSTRG.50435.8";
25	StringTie	exon	12903932	12904021	1000	+	.	gene_id "MSTRG.50435"; transcript_id "MSTRG.50435.8"; exon_number "1";
25	StringTie	exon	12904232	12904354	1000	+	.	gene_id "MSTRG.50435"; transcript_id "MSTRG.50435.8"; exon_number "2";
25	StringTie	exon	12928345	12928387	1000	+	.	gene_id "MSTRG.50435"; transcript_id "MSTRG.50435.8"; exon_number "3";
25	StringTie	transcript	12903932	12916778	1000	+	.	gene_id "MSTRG.50435"; transcript_id "MSTRG.50435.9";
25	StringTie	exon	12903932	12904021	1000	+	.	gene_id "MSTRG.50435"; transcript_id "MSTRG.50435.9"; exon_number "1";
25	StringTie	exon	12904232	12904354	1000	+	.	gene_id "MSTRG.50435"; transcript_id "MSTRG.50435.9"; exon_number "2";
25	StringTie	exon	12916622	12916778	1000	+	.	gene_id "MSTRG.50435"; transcript_id "MSTRG.50435.9"; exon_number "3";
25	StringTie	transcript	12982348	13178103	1000	+	.	gene_id "MSTRG.50439"; transcript_id "MSTRG.50439.1";
25	StringTie	exon	12982348	12982427	1000	+	.	gene_id "MSTRG.50439"; transcript_id "MSTRG.50439.1"; exon_number "1";
25	StringTie	exon	12993070	12993132	1000	+	.	gene_id "MSTRG.50439"; transcript_id "MSTRG.50439.1"; exon_number "2";
25	StringTie	exon	13063120	13063336	1000	+	.	gene_id "MSTRG.50439"; transcript_id "MSTRG.50439.1"; exon_number "3";
25	StringTie	exon	13141919	13141984	1000	+	.	gene_id "MSTRG.50439"; transcript_id "MSTRG.50439.1"; exon_number "4";
25	StringTie	exon	13148282	13148337	1000	+	.	gene_id "MSTRG.50439"; transcript_id "MSTRG.50439.1"; exon_number "5";
25	StringTie	exon	13149476	13149551	1000	+	.	gene_id "MSTRG.50439"; transcript_id "MSTRG.50439.1"; exon_number "6";
25	StringTie	exon	13153476	13153637	1000	+	.	gene_id "MSTRG.50439"; transcript_id "MSTRG.50439.1"; exon_number "7";
25	StringTie	exon	13154474	13154652	1000	+	.	gene_id "MSTRG.50439"; transcript_id "MSTRG.50439.1"; exon_number "8";
25	StringTie	exon	13170774	13170908	1000	+	.	gene_id "MSTRG.50439"; transcript_id "MSTRG.50439.1"; exon_number "9";
25	StringTie	exon	13172820	13173067	1000	+	.	gene_id "MSTRG.50439"; transcript_id "MSTRG.50439.1"; exon_number "10";
25	StringTie	exon	13178000	13178103	1000	+	.	gene_id "MSTRG.50439"; transcript_id "MSTRG.50439.1"; exon_number "11";
25	StringTie	transcript	12982348	13178103	1000	+	.	gene_id "MSTRG.50439"; transcript_id "MSTRG.50439.2";
25	StringTie	exon	12982348	12982471	1000	+	.	gene_id "MSTRG.50439"; transcript_id "MSTRG.50439.2"; exon_number "1";
25	StringTie	exon	12993070	12993132	1000	+	.	gene_id "MSTRG.50439"; transcript_id "MSTRG.50439.2"; exon_number "2";
25	StringTie	exon	13063120	13063336	1000	+	.	gene_id "MSTRG.50439"; transcript_id "MSTRG.50439.2"; exon_number "3";
25	StringTie	exon	13141919	13141984	1000	+	.	gene_id "MSTRG.50439"; transcript_id "MSTRG.50439.2"; exon_number "4";
25	StringTie	exon	13148282	13148337	1000	+	.	gene_id "MSTRG.50439"; transcript_id "MSTRG.50439.2"; exon_number "5";
25	StringTie	exon	13149476	13149551	1000	+	.	gene_id "MSTRG.50439"; transcript_id "MSTRG.50439.2"; exon_number "6";
25	StringTie	exon	13153476	13153637	1000	+	.	gene_id "MSTRG.50439"; transcript_id "MSTRG.50439.2"; exon_number "7";
25	StringTie	exon	13154474	13154652	1000	+	.	gene_id "MSTRG.50439"; transcript_id "MSTRG.50439.2"; exon_number "8";
25	StringTie	exon	13170774	13170908	1000	+	.	gene_id "MSTRG.50439"; transcript_id "MSTRG.50439.2"; exon_number "9";
25	StringTie	exon	13172820	13173067	1000	+	.	gene_id "MSTRG.50439"; transcript_id "MSTRG.50439.2"; exon_number "10";
25	StringTie	exon	13178000	13178103	1000	+	.	gene_id "MSTRG.50439"; transcript_id "MSTRG.50439.2"; exon_number "11";
25	StringTie	transcript	12982349	13063815	1000	+	.	gene_id "MSTRG.50439"; transcript_id "MSTRG.50439.3";
25	StringTie	exon	12982349	12982427	1000	+	.	gene_id "MSTRG.50439"; transcript_id "MSTRG.50439.3"; exon_number "1";
25	StringTie	exon	12993070	12993132	1000	+	.	gene_id "MSTRG.50439"; transcript_id "MSTRG.50439.3"; exon_number "2";
25	StringTie	exon	13045910	13045953	1000	+	.	gene_id "MSTRG.50439"; transcript_id "MSTRG.50439.3"; exon_number "3";
25	StringTie	exon	13063120	13063815	1000	+	.	gene_id "MSTRG.50439"; transcript_id "MSTRG.50439.3"; exon_number "4";
25	StringTie	transcript	12982351	12996799	1000	+	.	gene_id "MSTRG.50439"; transcript_id "MSTRG.50439.4";
25	StringTie	exon	12982351	12982427	1000	+	.	gene_id "MSTRG.50439"; transcript_id "MSTRG.50439.4"; exon_number "1";
25	StringTie	exon	12993070	12993132	1000	+	.	gene_id "MSTRG.50439"; transcript_id "MSTRG.50439.4"; exon_number "2";
25	StringTie	exon	12996563	12996799	1000	+	.	gene_id "MSTRG.50439"; transcript_id "MSTRG.50439.4"; exon_number "3";
25	StringTie	transcript	12982357	13045953	1000	+	.	gene_id "MSTRG.50439"; transcript_id "MSTRG.50439.5";
25	StringTie	exon	12982357	12982471	1000	+	.	gene_id "MSTRG.50439"; transcript_id "MSTRG.50439.5"; exon_number "1";
25	StringTie	exon	12993070	12993132	1000	+	.	gene_id "MSTRG.50439"; transcript_id "MSTRG.50439.5"; exon_number "2";
25	StringTie	exon	13045910	13045953	1000	+	.	gene_id "MSTRG.50439"; transcript_id "MSTRG.50439.5"; exon_number "3";
25	StringTie	transcript	12982357	13010615	1000	+	.	gene_id "MSTRG.50439"; transcript_id "MSTRG.50439.6";
25	StringTie	exon	12982357	12982427	1000	+	.	gene_id "MSTRG.50439"; transcript_id "MSTRG.50439.6"; exon_number "1";
25	StringTie	exon	12993070	12993132	1000	+	.	gene_id "MSTRG.50439"; transcript_id "MSTRG.50439.6"; exon_number "2";
25	StringTie	exon	13010336	13010615	1000	+	.	gene_id "MSTRG.50439"; transcript_id "MSTRG.50439.6"; exon_number "3";
25	StringTie	transcript	12982359	12996799	1000	+	.	gene_id "MSTRG.50439"; transcript_id "MSTRG.50439.7";
25	StringTie	exon	12982359	12982471	1000	+	.	gene_id "MSTRG.50439"; transcript_id "MSTRG.50439.7"; exon_number "1";
25	StringTie	exon	12993070	12993132	1000	+	.	gene_id "MSTRG.50439"; transcript_id "MSTRG.50439.7"; exon_number "2";
25	StringTie	exon	12996563	12996799	1000	+	.	gene_id "MSTRG.50439"; transcript_id "MSTRG.50439.7"; exon_number "3";
25	StringTie	transcript	12982365	13153637	1000	+	.	gene_id "MSTRG.50439"; transcript_id "MSTRG.50439.8";
25	StringTie	exon	12982365	12982427	1000	+	.	gene_id "MSTRG.50439"; transcript_id "MSTRG.50439.8"; exon_number "1";
25	StringTie	exon	12993070	12993132	1000	+	.	gene_id "MSTRG.50439"; transcript_id "MSTRG.50439.8"; exon_number "2";
25	StringTie	exon	13063120	13063336	1000	+	.	gene_id "MSTRG.50439"; transcript_id "MSTRG.50439.8"; exon_number "3";
25	StringTie	exon	13141919	13141984	1000	+	.	gene_id "MSTRG.50439"; transcript_id "MSTRG.50439.8"; exon_number "4";
25	StringTie	exon	13153476	13153637	1000	+	.	gene_id "MSTRG.50439"; transcript_id "MSTRG.50439.8"; exon_number "5";
25	StringTie	transcript	12982367	13142335	1000	+	.	gene_id "MSTRG.50439"; transcript_id "MSTRG.50439.9";
25	StringTie	exon	12982367	12982427	1000	+	.	gene_id "MSTRG.50439"; transcript_id "MSTRG.50439.9"; exon_number "1";
25	StringTie	exon	12993070	12993132	1000	+	.	gene_id "MSTRG.50439"; transcript_id "MSTRG.50439.9"; exon_number "2";
25	StringTie	exon	13063120	13063336	1000	+	.	gene_id "MSTRG.50439"; transcript_id "MSTRG.50439.9"; exon_number "3";
25	StringTie	exon	13069793	13069855	1000	+	.	gene_id "MSTRG.50439"; transcript_id "MSTRG.50439.9"; exon_number "4";
25	StringTie	exon	13141919	13142335	1000	+	.	gene_id "MSTRG.50439"; transcript_id "MSTRG.50439.9"; exon_number "5";
25	StringTie	transcript	12982367	13003865	1000	+	.	gene_id "MSTRG.50439"; transcript_id "MSTRG.50439.10";
25	StringTie	exon	12982367	12982427	1000	+	.	gene_id "MSTRG.50439"; transcript_id "MSTRG.50439.10"; exon_number "1";
25	StringTie	exon	12993070	12993132	1000	+	.	gene_id "MSTRG.50439"; transcript_id "MSTRG.50439.10"; exon_number "2";
25	StringTie	exon	13003829	13003865	1000	+	.	gene_id "MSTRG.50439"; transcript_id "MSTRG.50439.10"; exon_number "3";
25	StringTie	transcript	12982367	12993801	1000	+	.	gene_id "MSTRG.50439"; transcript_id "MSTRG.50439.11";
25	StringTie	exon	12982367	12982427	1000	+	.	gene_id "MSTRG.50439"; transcript_id "MSTRG.50439.11"; exon_number "1";
25	StringTie	exon	12993070	12993132	1000	+	.	gene_id "MSTRG.50439"; transcript_id "MSTRG.50439.11"; exon_number "2";
25	StringTie	exon	12993562	12993801	1000	+	.	gene_id "MSTRG.50439"; transcript_id "MSTRG.50439.11"; exon_number "3";
25	StringTie	transcript	12982367	13153637	1000	+	.	gene_id "MSTRG.50439"; transcript_id "MSTRG.50439.12";
25	StringTie	exon	12982367	12982471	1000	+	.	gene_id "MSTRG.50439"; transcript_id "MSTRG.50439.12"; exon_number "1";
25	StringTie	exon	12993070	12993132	1000	+	.	gene_id "MSTRG.50439"; transcript_id "MSTRG.50439.12"; exon_number "2";
25	StringTie	exon	13063120	13063336	1000	+	.	gene_id "MSTRG.50439"; transcript_id "MSTRG.50439.12"; exon_number "3";
25	StringTie	exon	13141919	13141984	1000	+	.	gene_id "MSTRG.50439"; transcript_id "MSTRG.50439.12"; exon_number "4";
25	StringTie	exon	13153476	13153637	1000	+	.	gene_id "MSTRG.50439"; transcript_id "MSTRG.50439.12"; exon_number "5";
25	StringTie	transcript	12982369	13094393	1000	+	.	gene_id "MSTRG.50439"; transcript_id "MSTRG.50439.13";
25	StringTie	exon	12982369	12982427	1000	+	.	gene_id "MSTRG.50439"; transcript_id "MSTRG.50439.13"; exon_number "1";
25	StringTie	exon	12993070	12993132	1000	+	.	gene_id "MSTRG.50439"; transcript_id "MSTRG.50439.13"; exon_number "2";
25	StringTie	exon	13063120	13063336	1000	+	.	gene_id "MSTRG.50439"; transcript_id "MSTRG.50439.13"; exon_number "3";
25	StringTie	exon	13094276	13094393	1000	+	.	gene_id "MSTRG.50439"; transcript_id "MSTRG.50439.13"; exon_number "4";
25	StringTie	transcript	12982369	13104689	1000	+	.	gene_id "MSTRG.50439"; transcript_id "MSTRG.50439.14";
25	StringTie	exon	12982369	12982427	1000	+	.	gene_id "MSTRG.50439"; transcript_id "MSTRG.50439.14"; exon_number "1";
25	StringTie	exon	12993070	12993132	1000	+	.	gene_id "MSTRG.50439"; transcript_id "MSTRG.50439.14"; exon_number "2";
25	StringTie	exon	13063120	13063336	1000	+	.	gene_id "MSTRG.50439"; transcript_id "MSTRG.50439.14"; exon_number "3";
25	StringTie	exon	13104578	13104689	1000	+	.	gene_id "MSTRG.50439"; transcript_id "MSTRG.50439.14"; exon_number "4";
25	StringTie	transcript	12982379	13022373	1000	+	.	gene_id "MSTRG.50439"; transcript_id "MSTRG.50439.15";
25	StringTie	exon	12982379	12982427	1000	+	.	gene_id "MSTRG.50439"; transcript_id "MSTRG.50439.15"; exon_number "1";
25	StringTie	exon	12993070	12993132	1000	+	.	gene_id "MSTRG.50439"; transcript_id "MSTRG.50439.15"; exon_number "2";
25	StringTie	exon	13022337	13022373	1000	+	.	gene_id "MSTRG.50439"; transcript_id "MSTRG.50439.15"; exon_number "3";
25	StringTie	transcript	12982380	13094393	1000	+	.	gene_id "MSTRG.50439"; transcript_id "MSTRG.50439.16";
25	StringTie	exon	12982380	12982427	1000	+	.	gene_id "MSTRG.50439"; transcript_id "MSTRG.50439.16"; exon_number "1";
25	StringTie	exon	12993070	12993132	1000	+	.	gene_id "MSTRG.50439"; transcript_id "MSTRG.50439.16"; exon_number "2";
25	StringTie	exon	13063120	13063336	1000	+	.	gene_id "MSTRG.50439"; transcript_id "MSTRG.50439.16"; exon_number "3";
25	StringTie	exon	13094273	13094393	1000	+	.	gene_id "MSTRG.50439"; transcript_id "MSTRG.50439.16"; exon_number "4";
25	StringTie	transcript	12982380	13016978	1000	+	.	gene_id "MSTRG.50439"; transcript_id "MSTRG.50439.17";
25	StringTie	exon	12982380	12982427	1000	+	.	gene_id "MSTRG.50439"; transcript_id "MSTRG.50439.17"; exon_number "1";
25	StringTie	exon	12993070	12993132	1000	+	.	gene_id "MSTRG.50439"; transcript_id "MSTRG.50439.17"; exon_number "2";
25	StringTie	exon	13016843	13016978	1000	+	.	gene_id "MSTRG.50439"; transcript_id "MSTRG.50439.17"; exon_number "3";
25	StringTie	transcript	13048183	13149551	1000	+	.	gene_id "MSTRG.50439"; transcript_id "MSTRG.50439.18";
25	StringTie	exon	13048183	13048419	1000	+	.	gene_id "MSTRG.50439"; transcript_id "MSTRG.50439.18"; exon_number "1";
25	StringTie	exon	13063120	13063336	1000	+	.	gene_id "MSTRG.50439"; transcript_id "MSTRG.50439.18"; exon_number "2";
25	StringTie	exon	13141919	13141984	1000	+	.	gene_id "MSTRG.50439"; transcript_id "MSTRG.50439.18"; exon_number "3";
25	StringTie	exon	13148282	13148337	1000	+	.	gene_id "MSTRG.50439"; transcript_id "MSTRG.50439.18"; exon_number "4";
25	StringTie	exon	13149476	13149551	1000	+	.	gene_id "MSTRG.50439"; transcript_id "MSTRG.50439.18"; exon_number "5";
25	StringTie	transcript	13046906	13048097	1000	-	.	gene_id "MSTRG.50440"; transcript_id "MSTRG.50440.1";
25	StringTie	exon	13046906	13047113	1000	-	.	gene_id "MSTRG.50440"; transcript_id "MSTRG.50440.1"; exon_number "1";
25	StringTie	exon	13048022	13048097	1000	-	.	gene_id "MSTRG.50440"; transcript_id "MSTRG.50440.1"; exon_number "2";
25	StringTie	transcript	13135788	13221458	1000	-	.	gene_id "MSTRG.50441"; transcript_id "MSTRG.50441.4";
25	StringTie	exon	13135788	13135827	1000	-	.	gene_id "MSTRG.50441"; transcript_id "MSTRG.50441.4"; exon_number "1";
25	StringTie	exon	13159513	13159662	1000	-	.	gene_id "MSTRG.50441"; transcript_id "MSTRG.50441.4"; exon_number "2";
25	StringTie	exon	13221103	13221458	1000	-	.	gene_id "MSTRG.50441"; transcript_id "MSTRG.50441.4"; exon_number "3";
25	StringTie	transcript	13157327	13221458	1000	-	.	gene_id "MSTRG.50441"; transcript_id "MSTRG.50441.5";
25	StringTie	exon	13157327	13157492	1000	-	.	gene_id "MSTRG.50441"; transcript_id "MSTRG.50441.5"; exon_number "1";
25	StringTie	exon	13159513	13159652	1000	-	.	gene_id "MSTRG.50441"; transcript_id "MSTRG.50441.5"; exon_number "2";
25	StringTie	exon	13167807	13167869	1000	-	.	gene_id "MSTRG.50441"; transcript_id "MSTRG.50441.5"; exon_number "3";
25	StringTie	exon	13188405	13188475	1000	-	.	gene_id "MSTRG.50441"; transcript_id "MSTRG.50441.5"; exon_number "4";
25	StringTie	exon	13221103	13221458	1000	-	.	gene_id "MSTRG.50441"; transcript_id "MSTRG.50441.5"; exon_number "5";
25	StringTie	transcript	13157329	13221458	1000	-	.	gene_id "MSTRG.50441"; transcript_id "MSTRG.50441.6";
25	StringTie	exon	13157329	13157492	1000	-	.	gene_id "MSTRG.50441"; transcript_id "MSTRG.50441.6"; exon_number "1";
25	StringTie	exon	13159513	13159662	1000	-	.	gene_id "MSTRG.50441"; transcript_id "MSTRG.50441.6"; exon_number "2";
25	StringTie	exon	13221103	13221458	1000	-	.	gene_id "MSTRG.50441"; transcript_id "MSTRG.50441.6"; exon_number "3";
25	StringTie	transcript	13167535	13221458	1000	-	.	gene_id "MSTRG.50441"; transcript_id "MSTRG.50441.7";
25	StringTie	exon	13167535	13167869	1000	-	.	gene_id "MSTRG.50441"; transcript_id "MSTRG.50441.7"; exon_number "1";
25	StringTie	exon	13221103	13221458	1000	-	.	gene_id "MSTRG.50441"; transcript_id "MSTRG.50441.7"; exon_number "2";
25	StringTie	transcript	13167535	13221458	1000	-	.	gene_id "MSTRG.50441"; transcript_id "MSTRG.50441.8";
25	StringTie	exon	13167535	13167869	1000	-	.	gene_id "MSTRG.50441"; transcript_id "MSTRG.50441.8"; exon_number "1";
25	StringTie	exon	13221097	13221458	1000	-	.	gene_id "MSTRG.50441"; transcript_id "MSTRG.50441.8"; exon_number "2";
25	StringTie	transcript	13167833	13221458	1000	-	.	gene_id "MSTRG.50441"; transcript_id "MSTRG.50441.9";
25	StringTie	exon	13167833	13167869	1000	-	.	gene_id "MSTRG.50441"; transcript_id "MSTRG.50441.9"; exon_number "1";
25	StringTie	exon	13188405	13188475	1000	-	.	gene_id "MSTRG.50441"; transcript_id "MSTRG.50441.9"; exon_number "2";
25	StringTie	exon	13221097	13221458	1000	-	.	gene_id "MSTRG.50441"; transcript_id "MSTRG.50441.9"; exon_number "3";
25	StringTie	transcript	13179747	13184201	1000	+	.	gene_id "MSTRG.50444"; transcript_id "MSTRG.50444.1";
25	StringTie	exon	13179747	13179870	1000	+	.	gene_id "MSTRG.50444"; transcript_id "MSTRG.50444.1"; exon_number "1";
25	StringTie	exon	13181264	13181401	1000	+	.	gene_id "MSTRG.50444"; transcript_id "MSTRG.50444.1"; exon_number "2";
25	StringTie	exon	13183658	13183816	1000	+	.	gene_id "MSTRG.50444"; transcript_id "MSTRG.50444.1"; exon_number "3";
25	StringTie	exon	13184075	13184201	1000	+	.	gene_id "MSTRG.50444"; transcript_id "MSTRG.50444.1"; exon_number "4";
25	StringTie	transcript	13187207	13187800	1000	+	.	gene_id "MSTRG.50445"; transcript_id "MSTRG.50445.1";
25	StringTie	exon	13187207	13187800	1000	+	.	gene_id "MSTRG.50445"; transcript_id "MSTRG.50445.1"; exon_number "1";
25	StringTie	transcript	13195384	13195683	1000	+	.	gene_id "MSTRG.50447"; transcript_id "MSTRG.50447.1";
25	StringTie	exon	13195384	13195683	1000	+	.	gene_id "MSTRG.50447"; transcript_id "MSTRG.50447.1"; exon_number "1";
25	StringTie	transcript	13247013	13269970	1000	+	.	gene_id "MSTRG.50450"; transcript_id "MSTRG.50450.1";
25	StringTie	exon	13247013	13247142	1000	+	.	gene_id "MSTRG.50450"; transcript_id "MSTRG.50450.1"; exon_number "1";
25	StringTie	exon	13260609	13260652	1000	+	.	gene_id "MSTRG.50450"; transcript_id "MSTRG.50450.1"; exon_number "2";
25	StringTie	exon	13263438	13263567	1000	+	.	gene_id "MSTRG.50450"; transcript_id "MSTRG.50450.1"; exon_number "3";
25	StringTie	exon	13264007	13264190	1000	+	.	gene_id "MSTRG.50450"; transcript_id "MSTRG.50450.1"; exon_number "4";
25	StringTie	exon	13266263	13266407	1000	+	.	gene_id "MSTRG.50450"; transcript_id "MSTRG.50450.1"; exon_number "5";
25	StringTie	exon	13269651	13269970	1000	+	.	gene_id "MSTRG.50450"; transcript_id "MSTRG.50450.1"; exon_number "6";
25	StringTie	transcript	13247013	13269970	1000	+	.	gene_id "MSTRG.50450"; transcript_id "MSTRG.50450.2";
25	StringTie	exon	13247013	13247142	1000	+	.	gene_id "MSTRG.50450"; transcript_id "MSTRG.50450.2"; exon_number "1";
25	StringTie	exon	13269651	13269970	1000	+	.	gene_id "MSTRG.50450"; transcript_id "MSTRG.50450.2"; exon_number "2";
25	StringTie	transcript	13247013	13266407	1000	+	.	gene_id "MSTRG.50450"; transcript_id "MSTRG.50450.3";
25	StringTie	exon	13247013	13247142	1000	+	.	gene_id "MSTRG.50450"; transcript_id "MSTRG.50450.3"; exon_number "1";
25	StringTie	exon	13263438	13263567	1000	+	.	gene_id "MSTRG.50450"; transcript_id "MSTRG.50450.3"; exon_number "2";
25	StringTie	exon	13264007	13264190	1000	+	.	gene_id "MSTRG.50450"; transcript_id "MSTRG.50450.3"; exon_number "3";
25	StringTie	exon	13266263	13266407	1000	+	.	gene_id "MSTRG.50450"; transcript_id "MSTRG.50450.3"; exon_number "4";
25	StringTie	transcript	13247016	13269970	1000	+	.	gene_id "MSTRG.50450"; transcript_id "MSTRG.50450.4";
25	StringTie	exon	13247016	13247142	1000	+	.	gene_id "MSTRG.50450"; transcript_id "MSTRG.50450.4"; exon_number "1";
25	StringTie	exon	13260609	13260652	1000	+	.	gene_id "MSTRG.50450"; transcript_id "MSTRG.50450.4"; exon_number "2";
25	StringTie	exon	13263438	13263567	1000	+	.	gene_id "MSTRG.50450"; transcript_id "MSTRG.50450.4"; exon_number "3";
25	StringTie	exon	13264007	13264190	1000	+	.	gene_id "MSTRG.50450"; transcript_id "MSTRG.50450.4"; exon_number "4";
25	StringTie	exon	13269651	13269970	1000	+	.	gene_id "MSTRG.50450"; transcript_id "MSTRG.50450.4"; exon_number "5";
25	StringTie	transcript	13247026	13253861	1000	+	.	gene_id "MSTRG.50450"; transcript_id "MSTRG.50450.5";
25	StringTie	exon	13247026	13247142	1000	+	.	gene_id "MSTRG.50450"; transcript_id "MSTRG.50450.5"; exon_number "1";
25	StringTie	exon	13253672	13253861	1000	+	.	gene_id "MSTRG.50450"; transcript_id "MSTRG.50450.5"; exon_number "2";
25	StringTie	transcript	13247026	13268977	1000	+	.	gene_id "MSTRG.50450"; transcript_id "MSTRG.50450.6";
25	StringTie	exon	13247026	13247142	1000	+	.	gene_id "MSTRG.50450"; transcript_id "MSTRG.50450.6"; exon_number "1";
25	StringTie	exon	13260609	13260652	1000	+	.	gene_id "MSTRG.50450"; transcript_id "MSTRG.50450.6"; exon_number "2";
25	StringTie	exon	13263438	13263567	1000	+	.	gene_id "MSTRG.50450"; transcript_id "MSTRG.50450.6"; exon_number "3";
25	StringTie	exon	13264007	13264190	1000	+	.	gene_id "MSTRG.50450"; transcript_id "MSTRG.50450.6"; exon_number "4";
25	StringTie	exon	13266263	13266395	1000	+	.	gene_id "MSTRG.50450"; transcript_id "MSTRG.50450.6"; exon_number "5";
25	StringTie	exon	13268944	13268977	1000	+	.	gene_id "MSTRG.50450"; transcript_id "MSTRG.50450.6"; exon_number "6";
25	StringTie	transcript	13247026	13264293	1000	+	.	gene_id "MSTRG.50450"; transcript_id "MSTRG.50450.7";
25	StringTie	exon	13247026	13247333	1000	+	.	gene_id "MSTRG.50450"; transcript_id "MSTRG.50450.7"; exon_number "1";
25	StringTie	exon	13260609	13260652	1000	+	.	gene_id "MSTRG.50450"; transcript_id "MSTRG.50450.7"; exon_number "2";
25	StringTie	exon	13263438	13263567	1000	+	.	gene_id "MSTRG.50450"; transcript_id "MSTRG.50450.7"; exon_number "3";
25	StringTie	exon	13264007	13264293	1000	+	.	gene_id "MSTRG.50450"; transcript_id "MSTRG.50450.7"; exon_number "4";
25	StringTie	transcript	13247038	13263567	1000	+	.	gene_id "MSTRG.50450"; transcript_id "MSTRG.50450.8";
25	StringTie	exon	13247038	13247142	1000	+	.	gene_id "MSTRG.50450"; transcript_id "MSTRG.50450.8"; exon_number "1";
25	StringTie	exon	13256432	13256540	1000	+	.	gene_id "MSTRG.50450"; transcript_id "MSTRG.50450.8"; exon_number "2";
25	StringTie	exon	13260609	13260652	1000	+	.	gene_id "MSTRG.50450"; transcript_id "MSTRG.50450.8"; exon_number "3";
25	StringTie	exon	13263438	13263567	1000	+	.	gene_id "MSTRG.50450"; transcript_id "MSTRG.50450.8"; exon_number "4";
25	StringTie	transcript	13257608	13257977	1000	-	.	gene_id "MSTRG.50451"; transcript_id "MSTRG.50451.1";
25	StringTie	exon	13257608	13257977	1000	-	.	gene_id "MSTRG.50451"; transcript_id "MSTRG.50451.1"; exon_number "1";
25	StringTie	transcript	13263821	13270193	1000	-	.	gene_id "MSTRG.50452"; transcript_id "MSTRG.50452.1";
25	StringTie	exon	13263821	13264012	1000	-	.	gene_id "MSTRG.50452"; transcript_id "MSTRG.50452.1"; exon_number "1";
25	StringTie	exon	13269917	13270193	1000	-	.	gene_id "MSTRG.50452"; transcript_id "MSTRG.50452.1"; exon_number "2";
25	StringTie	transcript	13263821	13270193	1000	-	.	gene_id "MSTRG.50452"; transcript_id "MSTRG.50452.2";
25	StringTie	exon	13263821	13264157	1000	-	.	gene_id "MSTRG.50452"; transcript_id "MSTRG.50452.2"; exon_number "1";
25	StringTie	exon	13269917	13270193	1000	-	.	gene_id "MSTRG.50452"; transcript_id "MSTRG.50452.2"; exon_number "2";
25	StringTie	transcript	13278622	13316909	1000	-	.	gene_id "MSTRG.50453"; transcript_id "MSTRG.50453.1";
25	StringTie	exon	13278622	13278668	1000	-	.	gene_id "MSTRG.50453"; transcript_id "MSTRG.50453.1"; exon_number "1";
25	StringTie	exon	13316855	13316909	1000	-	.	gene_id "MSTRG.50453"; transcript_id "MSTRG.50453.1"; exon_number "2";
25	StringTie	transcript	13315627	13316909	1000	-	.	gene_id "MSTRG.50453"; transcript_id "MSTRG.50453.2";
25	StringTie	exon	13315627	13315902	1000	-	.	gene_id "MSTRG.50453"; transcript_id "MSTRG.50453.2"; exon_number "1";
25	StringTie	exon	13316855	13316909	1000	-	.	gene_id "MSTRG.50453"; transcript_id "MSTRG.50453.2"; exon_number "2";
25	StringTie	transcript	13317047	13317633	1000	+	.	gene_id "MSTRG.50454"; transcript_id "MSTRG.50454.1";
25	StringTie	exon	13317047	13317633	1000	+	.	gene_id "MSTRG.50454"; transcript_id "MSTRG.50454.1"; exon_number "1";
25	StringTie	transcript	13363721	13445749	1000	-	.	gene_id "MSTRG.50455"; transcript_id "MSTRG.50455.1";
25	StringTie	exon	13363721	13364054	1000	-	.	gene_id "MSTRG.50455"; transcript_id "MSTRG.50455.1"; exon_number "1";
25	StringTie	exon	13376326	13376519	1000	-	.	gene_id "MSTRG.50455"; transcript_id "MSTRG.50455.1"; exon_number "2";
25	StringTie	exon	13417582	13417771	1000	-	.	gene_id "MSTRG.50455"; transcript_id "MSTRG.50455.1"; exon_number "3";
25	StringTie	exon	13445468	13445749	1000	-	.	gene_id "MSTRG.50455"; transcript_id "MSTRG.50455.1"; exon_number "4";
25	StringTie	transcript	13363953	13445749	1000	-	.	gene_id "MSTRG.50455"; transcript_id "MSTRG.50455.2";
25	StringTie	exon	13363953	13364054	1000	-	.	gene_id "MSTRG.50455"; transcript_id "MSTRG.50455.2"; exon_number "1";
25	StringTie	exon	13376326	13376519	1000	-	.	gene_id "MSTRG.50455"; transcript_id "MSTRG.50455.2"; exon_number "2";
25	StringTie	exon	13417582	13417771	1000	-	.	gene_id "MSTRG.50455"; transcript_id "MSTRG.50455.2"; exon_number "3";
25	StringTie	exon	13445521	13445749	1000	-	.	gene_id "MSTRG.50455"; transcript_id "MSTRG.50455.2"; exon_number "4";
25	StringTie	transcript	13376359	13433584	1000	-	.	gene_id "MSTRG.50455"; transcript_id "MSTRG.50455.3";
25	StringTie	exon	13376359	13376519	1000	-	.	gene_id "MSTRG.50455"; transcript_id "MSTRG.50455.3"; exon_number "1";
25	StringTie	exon	13417582	13417771	1000	-	.	gene_id "MSTRG.50455"; transcript_id "MSTRG.50455.3"; exon_number "2";
25	StringTie	exon	13433418	13433584	1000	-	.	gene_id "MSTRG.50455"; transcript_id "MSTRG.50455.3"; exon_number "3";
25	StringTie	transcript	13377508	13445749	1000	-	.	gene_id "MSTRG.50455"; transcript_id "MSTRG.50455.4";
25	StringTie	exon	13377508	13377623	1000	-	.	gene_id "MSTRG.50455"; transcript_id "MSTRG.50455.4"; exon_number "1";
25	StringTie	exon	13417582	13417771	1000	-	.	gene_id "MSTRG.50455"; transcript_id "MSTRG.50455.4"; exon_number "2";
25	StringTie	exon	13445468	13445749	1000	-	.	gene_id "MSTRG.50455"; transcript_id "MSTRG.50455.4"; exon_number "3";
25	StringTie	transcript	13377515	13433584	1000	-	.	gene_id "MSTRG.50455"; transcript_id "MSTRG.50455.5";
25	StringTie	exon	13377515	13377623	1000	-	.	gene_id "MSTRG.50455"; transcript_id "MSTRG.50455.5"; exon_number "1";
25	StringTie	exon	13417582	13417771	1000	-	.	gene_id "MSTRG.50455"; transcript_id "MSTRG.50455.5"; exon_number "2";
25	StringTie	exon	13433418	13433584	1000	-	.	gene_id "MSTRG.50455"; transcript_id "MSTRG.50455.5"; exon_number "3";
25	StringTie	transcript	13417697	13461990	1000	-	.	gene_id "MSTRG.50455"; transcript_id "MSTRG.50455.6";
25	StringTie	exon	13417697	13417771	1000	-	.	gene_id "MSTRG.50455"; transcript_id "MSTRG.50455.6"; exon_number "1";
25	StringTie	exon	13461712	13461990	1000	-	.	gene_id "MSTRG.50455"; transcript_id "MSTRG.50455.6"; exon_number "2";
25	StringTie	transcript	13418705	13445749	1000	-	.	gene_id "MSTRG.50455"; transcript_id "MSTRG.50455.7";
25	StringTie	exon	13418705	13418803	1000	-	.	gene_id "MSTRG.50455"; transcript_id "MSTRG.50455.7"; exon_number "1";
25	StringTie	exon	13445468	13445749	1000	-	.	gene_id "MSTRG.50455"; transcript_id "MSTRG.50455.7"; exon_number "2";
25	StringTie	transcript	13446019	13446409	1000	-	.	gene_id "MSTRG.50456"; transcript_id "MSTRG.50456.1";
25	StringTie	exon	13446019	13446409	1000	-	.	gene_id "MSTRG.50456"; transcript_id "MSTRG.50456.1"; exon_number "1";
25	StringTie	transcript	13451005	13451445	1000	-	.	gene_id "MSTRG.50457"; transcript_id "MSTRG.50457.1";
25	StringTie	exon	13451005	13451445	1000	-	.	gene_id "MSTRG.50457"; transcript_id "MSTRG.50457.1"; exon_number "1";
25	StringTie	transcript	13502205	13542442	1000	-	.	gene_id "MSTRG.50458"; transcript_id "MSTRG.50458.1";
25	StringTie	exon	13502205	13502302	1000	-	.	gene_id "MSTRG.50458"; transcript_id "MSTRG.50458.1"; exon_number "1";
25	StringTie	exon	13502986	13503028	1000	-	.	gene_id "MSTRG.50458"; transcript_id "MSTRG.50458.1"; exon_number "2";
25	StringTie	exon	13504426	13504469	1000	-	.	gene_id "MSTRG.50458"; transcript_id "MSTRG.50458.1"; exon_number "3";
25	StringTie	exon	13508675	13508752	1000	-	.	gene_id "MSTRG.50458"; transcript_id "MSTRG.50458.1"; exon_number "4";
25	StringTie	exon	13514913	13514969	1000	-	.	gene_id "MSTRG.50458"; transcript_id "MSTRG.50458.1"; exon_number "5";
25	StringTie	exon	13517645	13517725	1000	-	.	gene_id "MSTRG.50458"; transcript_id "MSTRG.50458.1"; exon_number "6";
25	StringTie	exon	13518851	13518893	1000	-	.	gene_id "MSTRG.50458"; transcript_id "MSTRG.50458.1"; exon_number "7";
25	StringTie	exon	13520244	13520282	1000	-	.	gene_id "MSTRG.50458"; transcript_id "MSTRG.50458.1"; exon_number "8";
25	StringTie	exon	13521356	13521421	1000	-	.	gene_id "MSTRG.50458"; transcript_id "MSTRG.50458.1"; exon_number "9";
25	StringTie	exon	13522578	13522743	1000	-	.	gene_id "MSTRG.50458"; transcript_id "MSTRG.50458.1"; exon_number "10";
25	StringTie	exon	13531339	13531399	1000	-	.	gene_id "MSTRG.50458"; transcript_id "MSTRG.50458.1"; exon_number "11";
25	StringTie	exon	13537525	13537606	1000	-	.	gene_id "MSTRG.50458"; transcript_id "MSTRG.50458.1"; exon_number "12";
25	StringTie	exon	13537692	13537759	1000	-	.	gene_id "MSTRG.50458"; transcript_id "MSTRG.50458.1"; exon_number "13";
25	StringTie	exon	13538238	13538317	1000	-	.	gene_id "MSTRG.50458"; transcript_id "MSTRG.50458.1"; exon_number "14";
25	StringTie	exon	13541861	13541938	1000	-	.	gene_id "MSTRG.50458"; transcript_id "MSTRG.50458.1"; exon_number "15";
25	StringTie	exon	13542271	13542442	1000	-	.	gene_id "MSTRG.50458"; transcript_id "MSTRG.50458.1"; exon_number "16";
25	StringTie	transcript	13502267	13542442	1000	-	.	gene_id "MSTRG.50458"; transcript_id "MSTRG.50458.2";
25	StringTie	exon	13502267	13502302	1000	-	.	gene_id "MSTRG.50458"; transcript_id "MSTRG.50458.2"; exon_number "1";
25	StringTie	exon	13502986	13503028	1000	-	.	gene_id "MSTRG.50458"; transcript_id "MSTRG.50458.2"; exon_number "2";
25	StringTie	exon	13504426	13504469	1000	-	.	gene_id "MSTRG.50458"; transcript_id "MSTRG.50458.2"; exon_number "3";
25	StringTie	exon	13508675	13508752	1000	-	.	gene_id "MSTRG.50458"; transcript_id "MSTRG.50458.2"; exon_number "4";
25	StringTie	exon	13514913	13514969	1000	-	.	gene_id "MSTRG.50458"; transcript_id "MSTRG.50458.2"; exon_number "5";
25	StringTie	exon	13517645	13517725	1000	-	.	gene_id "MSTRG.50458"; transcript_id "MSTRG.50458.2"; exon_number "6";
25	StringTie	exon	13518851	13518893	1000	-	.	gene_id "MSTRG.50458"; transcript_id "MSTRG.50458.2"; exon_number "7";
25	StringTie	exon	13520244	13520282	1000	-	.	gene_id "MSTRG.50458"; transcript_id "MSTRG.50458.2"; exon_number "8";
25	StringTie	exon	13521356	13521421	1000	-	.	gene_id "MSTRG.50458"; transcript_id "MSTRG.50458.2"; exon_number "9";
25	StringTie	exon	13522578	13522743	1000	-	.	gene_id "MSTRG.50458"; transcript_id "MSTRG.50458.2"; exon_number "10";
25	StringTie	exon	13531339	13531399	1000	-	.	gene_id "MSTRG.50458"; transcript_id "MSTRG.50458.2"; exon_number "11";
25	StringTie	exon	13537525	13537606	1000	-	.	gene_id "MSTRG.50458"; transcript_id "MSTRG.50458.2"; exon_number "12";
25	StringTie	exon	13537692	13537759	1000	-	.	gene_id "MSTRG.50458"; transcript_id "MSTRG.50458.2"; exon_number "13";
25	StringTie	exon	13538238	13538317	1000	-	.	gene_id "MSTRG.50458"; transcript_id "MSTRG.50458.2"; exon_number "14";
25	StringTie	exon	13541861	13541938	1000	-	.	gene_id "MSTRG.50458"; transcript_id "MSTRG.50458.2"; exon_number "15";
25	StringTie	exon	13542195	13542442	1000	-	.	gene_id "MSTRG.50458"; transcript_id "MSTRG.50458.2"; exon_number "16";
25	StringTie	transcript	13504431	13542442	1000	-	.	gene_id "MSTRG.50458"; transcript_id "MSTRG.50458.4";
25	StringTie	exon	13504431	13504469	1000	-	.	gene_id "MSTRG.50458"; transcript_id "MSTRG.50458.4"; exon_number "1";
25	StringTie	exon	13508675	13508752	1000	-	.	gene_id "MSTRG.50458"; transcript_id "MSTRG.50458.4"; exon_number "2";
25	StringTie	exon	13514913	13514969	1000	-	.	gene_id "MSTRG.50458"; transcript_id "MSTRG.50458.4"; exon_number "3";
25	StringTie	exon	13517645	13517725	1000	-	.	gene_id "MSTRG.50458"; transcript_id "MSTRG.50458.4"; exon_number "4";
25	StringTie	exon	13518851	13518893	1000	-	.	gene_id "MSTRG.50458"; transcript_id "MSTRG.50458.4"; exon_number "5";
25	StringTie	exon	13520244	13520282	1000	-	.	gene_id "MSTRG.50458"; transcript_id "MSTRG.50458.4"; exon_number "6";
25	StringTie	exon	13521356	13521421	1000	-	.	gene_id "MSTRG.50458"; transcript_id "MSTRG.50458.4"; exon_number "7";
25	StringTie	exon	13522578	13522743	1000	-	.	gene_id "MSTRG.50458"; transcript_id "MSTRG.50458.4"; exon_number "8";
25	StringTie	exon	13531339	13531399	1000	-	.	gene_id "MSTRG.50458"; transcript_id "MSTRG.50458.4"; exon_number "9";
25	StringTie	exon	13537525	13537606	1000	-	.	gene_id "MSTRG.50458"; transcript_id "MSTRG.50458.4"; exon_number "10";
25	StringTie	exon	13538238	13538317	1000	-	.	gene_id "MSTRG.50458"; transcript_id "MSTRG.50458.4"; exon_number "11";
25	StringTie	exon	13541861	13541938	1000	-	.	gene_id "MSTRG.50458"; transcript_id "MSTRG.50458.4"; exon_number "12";
25	StringTie	exon	13542271	13542442	1000	-	.	gene_id "MSTRG.50458"; transcript_id "MSTRG.50458.4"; exon_number "13";
25	StringTie	transcript	13517645	13542442	1000	-	.	gene_id "MSTRG.50458"; transcript_id "MSTRG.50458.5";
25	StringTie	exon	13517645	13517725	1000	-	.	gene_id "MSTRG.50458"; transcript_id "MSTRG.50458.5"; exon_number "1";
25	StringTie	exon	13518851	13518893	1000	-	.	gene_id "MSTRG.50458"; transcript_id "MSTRG.50458.5"; exon_number "2";
25	StringTie	exon	13520244	13520282	1000	-	.	gene_id "MSTRG.50458"; transcript_id "MSTRG.50458.5"; exon_number "3";
25	StringTie	exon	13521356	13521421	1000	-	.	gene_id "MSTRG.50458"; transcript_id "MSTRG.50458.5"; exon_number "4";
25	StringTie	exon	13522578	13522743	1000	-	.	gene_id "MSTRG.50458"; transcript_id "MSTRG.50458.5"; exon_number "5";
25	StringTie	exon	13537525	13537606	1000	-	.	gene_id "MSTRG.50458"; transcript_id "MSTRG.50458.5"; exon_number "6";
25	StringTie	exon	13537692	13537759	1000	-	.	gene_id "MSTRG.50458"; transcript_id "MSTRG.50458.5"; exon_number "7";
25	StringTie	exon	13538238	13538317	1000	-	.	gene_id "MSTRG.50458"; transcript_id "MSTRG.50458.5"; exon_number "8";
25	StringTie	exon	13541861	13541938	1000	-	.	gene_id "MSTRG.50458"; transcript_id "MSTRG.50458.5"; exon_number "9";
25	StringTie	exon	13542271	13542442	1000	-	.	gene_id "MSTRG.50458"; transcript_id "MSTRG.50458.5"; exon_number "10";
25	StringTie	transcript	13517647	13542442	1000	-	.	gene_id "MSTRG.50458"; transcript_id "MSTRG.50458.6";
25	StringTie	exon	13517647	13517725	1000	-	.	gene_id "MSTRG.50458"; transcript_id "MSTRG.50458.6"; exon_number "1";
25	StringTie	exon	13518851	13518893	1000	-	.	gene_id "MSTRG.50458"; transcript_id "MSTRG.50458.6"; exon_number "2";
25	StringTie	exon	13520244	13520282	1000	-	.	gene_id "MSTRG.50458"; transcript_id "MSTRG.50458.6"; exon_number "3";
25	StringTie	exon	13521356	13521421	1000	-	.	gene_id "MSTRG.50458"; transcript_id "MSTRG.50458.6"; exon_number "4";
25	StringTie	exon	13522578	13522743	1000	-	.	gene_id "MSTRG.50458"; transcript_id "MSTRG.50458.6"; exon_number "5";
25	StringTie	exon	13531339	13531399	1000	-	.	gene_id "MSTRG.50458"; transcript_id "MSTRG.50458.6"; exon_number "6";
25	StringTie	exon	13537525	13537606	1000	-	.	gene_id "MSTRG.50458"; transcript_id "MSTRG.50458.6"; exon_number "7";
25	StringTie	exon	13538238	13538317	1000	-	.	gene_id "MSTRG.50458"; transcript_id "MSTRG.50458.6"; exon_number "8";
25	StringTie	exon	13541861	13541938	1000	-	.	gene_id "MSTRG.50458"; transcript_id "MSTRG.50458.6"; exon_number "9";
25	StringTie	exon	13542195	13542442	1000	-	.	gene_id "MSTRG.50458"; transcript_id "MSTRG.50458.6"; exon_number "10";
25	StringTie	transcript	13517647	13542442	1000	-	.	gene_id "MSTRG.50458"; transcript_id "MSTRG.50458.7";
25	StringTie	exon	13517647	13517725	1000	-	.	gene_id "MSTRG.50458"; transcript_id "MSTRG.50458.7"; exon_number "1";
25	StringTie	exon	13518851	13518893	1000	-	.	gene_id "MSTRG.50458"; transcript_id "MSTRG.50458.7"; exon_number "2";
25	StringTie	exon	13520244	13520282	1000	-	.	gene_id "MSTRG.50458"; transcript_id "MSTRG.50458.7"; exon_number "3";
25	StringTie	exon	13537525	13537606	1000	-	.	gene_id "MSTRG.50458"; transcript_id "MSTRG.50458.7"; exon_number "4";
25	StringTie	exon	13537692	13537759	1000	-	.	gene_id "MSTRG.50458"; transcript_id "MSTRG.50458.7"; exon_number "5";
25	StringTie	exon	13538238	13538317	1000	-	.	gene_id "MSTRG.50458"; transcript_id "MSTRG.50458.7"; exon_number "6";
25	StringTie	exon	13541861	13541938	1000	-	.	gene_id "MSTRG.50458"; transcript_id "MSTRG.50458.7"; exon_number "7";
25	StringTie	exon	13542271	13542442	1000	-	.	gene_id "MSTRG.50458"; transcript_id "MSTRG.50458.7"; exon_number "8";
25	StringTie	transcript	13517648	13542442	1000	-	.	gene_id "MSTRG.50458"; transcript_id "MSTRG.50458.8";
25	StringTie	exon	13517648	13517725	1000	-	.	gene_id "MSTRG.50458"; transcript_id "MSTRG.50458.8"; exon_number "1";
25	StringTie	exon	13518851	13518893	1000	-	.	gene_id "MSTRG.50458"; transcript_id "MSTRG.50458.8"; exon_number "2";
25	StringTie	exon	13520244	13520282	1000	-	.	gene_id "MSTRG.50458"; transcript_id "MSTRG.50458.8"; exon_number "3";
25	StringTie	exon	13522578	13522743	1000	-	.	gene_id "MSTRG.50458"; transcript_id "MSTRG.50458.8"; exon_number "4";
25	StringTie	exon	13531339	13531399	1000	-	.	gene_id "MSTRG.50458"; transcript_id "MSTRG.50458.8"; exon_number "5";
25	StringTie	exon	13537525	13537606	1000	-	.	gene_id "MSTRG.50458"; transcript_id "MSTRG.50458.8"; exon_number "6";
25	StringTie	exon	13537692	13537759	1000	-	.	gene_id "MSTRG.50458"; transcript_id "MSTRG.50458.8"; exon_number "7";
25	StringTie	exon	13538238	13538317	1000	-	.	gene_id "MSTRG.50458"; transcript_id "MSTRG.50458.8"; exon_number "8";
25	StringTie	exon	13541861	13541938	1000	-	.	gene_id "MSTRG.50458"; transcript_id "MSTRG.50458.8"; exon_number "9";
25	StringTie	exon	13542271	13542442	1000	-	.	gene_id "MSTRG.50458"; transcript_id "MSTRG.50458.8"; exon_number "10";
25	StringTie	transcript	13517648	13542442	1000	-	.	gene_id "MSTRG.50458"; transcript_id "MSTRG.50458.9";
25	StringTie	exon	13517648	13517725	1000	-	.	gene_id "MSTRG.50458"; transcript_id "MSTRG.50458.9"; exon_number "1";
25	StringTie	exon	13518851	13518893	1000	-	.	gene_id "MSTRG.50458"; transcript_id "MSTRG.50458.9"; exon_number "2";
25	StringTie	exon	13520244	13520282	1000	-	.	gene_id "MSTRG.50458"; transcript_id "MSTRG.50458.9"; exon_number "3";
25	StringTie	exon	13521356	13521421	1000	-	.	gene_id "MSTRG.50458"; transcript_id "MSTRG.50458.9"; exon_number "4";
25	StringTie	exon	13522578	13522743	1000	-	.	gene_id "MSTRG.50458"; transcript_id "MSTRG.50458.9"; exon_number "5";
25	StringTie	exon	13531339	13531399	1000	-	.	gene_id "MSTRG.50458"; transcript_id "MSTRG.50458.9"; exon_number "6";
25	StringTie	exon	13537692	13537759	1000	-	.	gene_id "MSTRG.50458"; transcript_id "MSTRG.50458.9"; exon_number "7";
25	StringTie	exon	13538238	13538317	1000	-	.	gene_id "MSTRG.50458"; transcript_id "MSTRG.50458.9"; exon_number "8";
25	StringTie	exon	13541861	13541938	1000	-	.	gene_id "MSTRG.50458"; transcript_id "MSTRG.50458.9"; exon_number "9";
25	StringTie	exon	13542271	13542442	1000	-	.	gene_id "MSTRG.50458"; transcript_id "MSTRG.50458.9"; exon_number "10";
25	StringTie	transcript	13517648	13542442	1000	-	.	gene_id "MSTRG.50458"; transcript_id "MSTRG.50458.10";
25	StringTie	exon	13517648	13517725	1000	-	.	gene_id "MSTRG.50458"; transcript_id "MSTRG.50458.10"; exon_number "1";
25	StringTie	exon	13518851	13518893	1000	-	.	gene_id "MSTRG.50458"; transcript_id "MSTRG.50458.10"; exon_number "2";
25	StringTie	exon	13520244	13520282	1000	-	.	gene_id "MSTRG.50458"; transcript_id "MSTRG.50458.10"; exon_number "3";
25	StringTie	exon	13522578	13522743	1000	-	.	gene_id "MSTRG.50458"; transcript_id "MSTRG.50458.10"; exon_number "4";
25	StringTie	exon	13531339	13531399	1000	-	.	gene_id "MSTRG.50458"; transcript_id "MSTRG.50458.10"; exon_number "5";
25	StringTie	exon	13537692	13537759	1000	-	.	gene_id "MSTRG.50458"; transcript_id "MSTRG.50458.10"; exon_number "6";
25	StringTie	exon	13538238	13538317	1000	-	.	gene_id "MSTRG.50458"; transcript_id "MSTRG.50458.10"; exon_number "7";
25	StringTie	exon	13541861	13541938	1000	-	.	gene_id "MSTRG.50458"; transcript_id "MSTRG.50458.10"; exon_number "8";
25	StringTie	exon	13542271	13542442	1000	-	.	gene_id "MSTRG.50458"; transcript_id "MSTRG.50458.10"; exon_number "9";
25	StringTie	transcript	13517662	13542442	1000	-	.	gene_id "MSTRG.50458"; transcript_id "MSTRG.50458.11";
25	StringTie	exon	13517662	13517725	1000	-	.	gene_id "MSTRG.50458"; transcript_id "MSTRG.50458.11"; exon_number "1";
25	StringTie	exon	13518851	13518893	1000	-	.	gene_id "MSTRG.50458"; transcript_id "MSTRG.50458.11"; exon_number "2";
25	StringTie	exon	13519906	13519948	1000	-	.	gene_id "MSTRG.50458"; transcript_id "MSTRG.50458.11"; exon_number "3";
25	StringTie	exon	13520244	13520282	1000	-	.	gene_id "MSTRG.50458"; transcript_id "MSTRG.50458.11"; exon_number "4";
25	StringTie	exon	13521356	13521421	1000	-	.	gene_id "MSTRG.50458"; transcript_id "MSTRG.50458.11"; exon_number "5";
25	StringTie	exon	13522578	13522743	1000	-	.	gene_id "MSTRG.50458"; transcript_id "MSTRG.50458.11"; exon_number "6";
25	StringTie	exon	13531339	13531399	1000	-	.	gene_id "MSTRG.50458"; transcript_id "MSTRG.50458.11"; exon_number "7";
25	StringTie	exon	13537525	13537606	1000	-	.	gene_id "MSTRG.50458"; transcript_id "MSTRG.50458.11"; exon_number "8";
25	StringTie	exon	13538238	13538317	1000	-	.	gene_id "MSTRG.50458"; transcript_id "MSTRG.50458.11"; exon_number "9";
25	StringTie	exon	13541861	13541938	1000	-	.	gene_id "MSTRG.50458"; transcript_id "MSTRG.50458.11"; exon_number "10";
25	StringTie	exon	13542271	13542442	1000	-	.	gene_id "MSTRG.50458"; transcript_id "MSTRG.50458.11"; exon_number "11";
25	StringTie	transcript	13517671	13542442	1000	-	.	gene_id "MSTRG.50458"; transcript_id "MSTRG.50458.12";
25	StringTie	exon	13517671	13517725	1000	-	.	gene_id "MSTRG.50458"; transcript_id "MSTRG.50458.12"; exon_number "1";
25	StringTie	exon	13518851	13518893	1000	-	.	gene_id "MSTRG.50458"; transcript_id "MSTRG.50458.12"; exon_number "2";
25	StringTie	exon	13520244	13520282	1000	-	.	gene_id "MSTRG.50458"; transcript_id "MSTRG.50458.12"; exon_number "3";
25	StringTie	exon	13537692	13537759	1000	-	.	gene_id "MSTRG.50458"; transcript_id "MSTRG.50458.12"; exon_number "4";
25	StringTie	exon	13538238	13538317	1000	-	.	gene_id "MSTRG.50458"; transcript_id "MSTRG.50458.12"; exon_number "5";
25	StringTie	exon	13541861	13541938	1000	-	.	gene_id "MSTRG.50458"; transcript_id "MSTRG.50458.12"; exon_number "6";
25	StringTie	exon	13542271	13542442	1000	-	.	gene_id "MSTRG.50458"; transcript_id "MSTRG.50458.12"; exon_number "7";
25	StringTie	transcript	13517672	13542442	1000	-	.	gene_id "MSTRG.50458"; transcript_id "MSTRG.50458.13";
25	StringTie	exon	13517672	13517725	1000	-	.	gene_id "MSTRG.50458"; transcript_id "MSTRG.50458.13"; exon_number "1";
25	StringTie	exon	13519906	13519948	1000	-	.	gene_id "MSTRG.50458"; transcript_id "MSTRG.50458.13"; exon_number "2";
25	StringTie	exon	13520244	13520282	1000	-	.	gene_id "MSTRG.50458"; transcript_id "MSTRG.50458.13"; exon_number "3";
25	StringTie	exon	13521356	13521421	1000	-	.	gene_id "MSTRG.50458"; transcript_id "MSTRG.50458.13"; exon_number "4";
25	StringTie	exon	13522578	13522743	1000	-	.	gene_id "MSTRG.50458"; transcript_id "MSTRG.50458.13"; exon_number "5";
25	StringTie	exon	13531339	13531399	1000	-	.	gene_id "MSTRG.50458"; transcript_id "MSTRG.50458.13"; exon_number "6";
25	StringTie	exon	13537525	13537606	1000	-	.	gene_id "MSTRG.50458"; transcript_id "MSTRG.50458.13"; exon_number "7";
25	StringTie	exon	13537692	13537759	1000	-	.	gene_id "MSTRG.50458"; transcript_id "MSTRG.50458.13"; exon_number "8";
25	StringTie	exon	13538238	13538317	1000	-	.	gene_id "MSTRG.50458"; transcript_id "MSTRG.50458.13"; exon_number "9";
25	StringTie	exon	13541861	13541938	1000	-	.	gene_id "MSTRG.50458"; transcript_id "MSTRG.50458.13"; exon_number "10";
25	StringTie	exon	13542271	13542442	1000	-	.	gene_id "MSTRG.50458"; transcript_id "MSTRG.50458.13"; exon_number "11";
25	StringTie	transcript	13517675	13542442	1000	-	.	gene_id "MSTRG.50458"; transcript_id "MSTRG.50458.14";
25	StringTie	exon	13517675	13517725	1000	-	.	gene_id "MSTRG.50458"; transcript_id "MSTRG.50458.14"; exon_number "1";
25	StringTie	exon	13518851	13518893	1000	-	.	gene_id "MSTRG.50458"; transcript_id "MSTRG.50458.14"; exon_number "2";
25	StringTie	exon	13520244	13520282	1000	-	.	gene_id "MSTRG.50458"; transcript_id "MSTRG.50458.14"; exon_number "3";
25	StringTie	exon	13522578	13522743	1000	-	.	gene_id "MSTRG.50458"; transcript_id "MSTRG.50458.14"; exon_number "4";
25	StringTie	exon	13531339	13531399	1000	-	.	gene_id "MSTRG.50458"; transcript_id "MSTRG.50458.14"; exon_number "5";
25	StringTie	exon	13537525	13537606	1000	-	.	gene_id "MSTRG.50458"; transcript_id "MSTRG.50458.14"; exon_number "6";
25	StringTie	exon	13538238	13538317	1000	-	.	gene_id "MSTRG.50458"; transcript_id "MSTRG.50458.14"; exon_number "7";
25	StringTie	exon	13541861	13541938	1000	-	.	gene_id "MSTRG.50458"; transcript_id "MSTRG.50458.14"; exon_number "8";
25	StringTie	exon	13542271	13542442	1000	-	.	gene_id "MSTRG.50458"; transcript_id "MSTRG.50458.14"; exon_number "9";
25	StringTie	transcript	13517687	13542442	1000	-	.	gene_id "MSTRG.50458"; transcript_id "MSTRG.50458.15";
25	StringTie	exon	13517687	13517725	1000	-	.	gene_id "MSTRG.50458"; transcript_id "MSTRG.50458.15"; exon_number "1";
25	StringTie	exon	13518851	13518893	1000	-	.	gene_id "MSTRG.50458"; transcript_id "MSTRG.50458.15"; exon_number "2";
25	StringTie	exon	13520244	13520282	1000	-	.	gene_id "MSTRG.50458"; transcript_id "MSTRG.50458.15"; exon_number "3";
25	StringTie	exon	13521356	13521421	1000	-	.	gene_id "MSTRG.50458"; transcript_id "MSTRG.50458.15"; exon_number "4";
25	StringTie	exon	13522578	13522743	1000	-	.	gene_id "MSTRG.50458"; transcript_id "MSTRG.50458.15"; exon_number "5";
25	StringTie	exon	13537525	13537606	1000	-	.	gene_id "MSTRG.50458"; transcript_id "MSTRG.50458.15"; exon_number "6";
25	StringTie	exon	13537692	13537759	1000	-	.	gene_id "MSTRG.50458"; transcript_id "MSTRG.50458.15"; exon_number "7";
25	StringTie	exon	13538238	13538317	1000	-	.	gene_id "MSTRG.50458"; transcript_id "MSTRG.50458.15"; exon_number "8";
25	StringTie	exon	13541861	13541938	1000	-	.	gene_id "MSTRG.50458"; transcript_id "MSTRG.50458.15"; exon_number "9";
25	StringTie	exon	13542195	13542442	1000	-	.	gene_id "MSTRG.50458"; transcript_id "MSTRG.50458.15"; exon_number "10";
25	StringTie	transcript	13517689	13542442	1000	-	.	gene_id "MSTRG.50458"; transcript_id "MSTRG.50458.16";
25	StringTie	exon	13517689	13517725	1000	-	.	gene_id "MSTRG.50458"; transcript_id "MSTRG.50458.16"; exon_number "1";
25	StringTie	exon	13518851	13518893	1000	-	.	gene_id "MSTRG.50458"; transcript_id "MSTRG.50458.16"; exon_number "2";
25	StringTie	exon	13520244	13520282	1000	-	.	gene_id "MSTRG.50458"; transcript_id "MSTRG.50458.16"; exon_number "3";
25	StringTie	exon	13521356	13521421	1000	-	.	gene_id "MSTRG.50458"; transcript_id "MSTRG.50458.16"; exon_number "4";
25	StringTie	exon	13522578	13522723	1000	-	.	gene_id "MSTRG.50458"; transcript_id "MSTRG.50458.16"; exon_number "5";
25	StringTie	exon	13531339	13531399	1000	-	.	gene_id "MSTRG.50458"; transcript_id "MSTRG.50458.16"; exon_number "6";
25	StringTie	exon	13537525	13537606	1000	-	.	gene_id "MSTRG.50458"; transcript_id "MSTRG.50458.16"; exon_number "7";
25	StringTie	exon	13537692	13537759	1000	-	.	gene_id "MSTRG.50458"; transcript_id "MSTRG.50458.16"; exon_number "8";
25	StringTie	exon	13538238	13538317	1000	-	.	gene_id "MSTRG.50458"; transcript_id "MSTRG.50458.16"; exon_number "9";
25	StringTie	exon	13541861	13541938	1000	-	.	gene_id "MSTRG.50458"; transcript_id "MSTRG.50458.16"; exon_number "10";
25	StringTie	exon	13542195	13542442	1000	-	.	gene_id "MSTRG.50458"; transcript_id "MSTRG.50458.16"; exon_number "11";
25	StringTie	transcript	13517690	13542442	1000	-	.	gene_id "MSTRG.50458"; transcript_id "MSTRG.50458.17";
25	StringTie	exon	13517690	13517725	1000	-	.	gene_id "MSTRG.50458"; transcript_id "MSTRG.50458.17"; exon_number "1";
25	StringTie	exon	13518851	13518893	1000	-	.	gene_id "MSTRG.50458"; transcript_id "MSTRG.50458.17"; exon_number "2";
25	StringTie	exon	13520244	13520282	1000	-	.	gene_id "MSTRG.50458"; transcript_id "MSTRG.50458.17"; exon_number "3";
25	StringTie	exon	13521356	13521421	1000	-	.	gene_id "MSTRG.50458"; transcript_id "MSTRG.50458.17"; exon_number "4";
25	StringTie	exon	13537525	13537606	1000	-	.	gene_id "MSTRG.50458"; transcript_id "MSTRG.50458.17"; exon_number "5";
25	StringTie	exon	13537692	13537759	1000	-	.	gene_id "MSTRG.50458"; transcript_id "MSTRG.50458.17"; exon_number "6";
25	StringTie	exon	13538238	13538317	1000	-	.	gene_id "MSTRG.50458"; transcript_id "MSTRG.50458.17"; exon_number "7";
25	StringTie	exon	13541861	13541938	1000	-	.	gene_id "MSTRG.50458"; transcript_id "MSTRG.50458.17"; exon_number "8";
25	StringTie	exon	13542271	13542442	1000	-	.	gene_id "MSTRG.50458"; transcript_id "MSTRG.50458.17"; exon_number "9";
25	StringTie	transcript	13547989	13574833	1000	+	.	gene_id "MSTRG.50459"; transcript_id "MSTRG.50459.1";
25	StringTie	exon	13547989	13548249	1000	+	.	gene_id "MSTRG.50459"; transcript_id "MSTRG.50459.1"; exon_number "1";
25	StringTie	exon	13562999	13563335	1000	+	.	gene_id "MSTRG.50459"; transcript_id "MSTRG.50459.1"; exon_number "2";
25	StringTie	exon	13564833	13565037	1000	+	.	gene_id "MSTRG.50459"; transcript_id "MSTRG.50459.1"; exon_number "3";
25	StringTie	exon	13565715	13565884	1000	+	.	gene_id "MSTRG.50459"; transcript_id "MSTRG.50459.1"; exon_number "4";
25	StringTie	exon	13567803	13567947	1000	+	.	gene_id "MSTRG.50459"; transcript_id "MSTRG.50459.1"; exon_number "5";
25	StringTie	exon	13574660	13574833	1000	+	.	gene_id "MSTRG.50459"; transcript_id "MSTRG.50459.1"; exon_number "6";
25	StringTie	transcript	13547989	13574833	1000	+	.	gene_id "MSTRG.50459"; transcript_id "MSTRG.50459.2";
25	StringTie	exon	13547989	13548249	1000	+	.	gene_id "MSTRG.50459"; transcript_id "MSTRG.50459.2"; exon_number "1";
25	StringTie	exon	13560551	13560707	1000	+	.	gene_id "MSTRG.50459"; transcript_id "MSTRG.50459.2"; exon_number "2";
25	StringTie	exon	13562999	13563335	1000	+	.	gene_id "MSTRG.50459"; transcript_id "MSTRG.50459.2"; exon_number "3";
25	StringTie	exon	13564833	13565037	1000	+	.	gene_id "MSTRG.50459"; transcript_id "MSTRG.50459.2"; exon_number "4";
25	StringTie	exon	13565715	13565884	1000	+	.	gene_id "MSTRG.50459"; transcript_id "MSTRG.50459.2"; exon_number "5";
25	StringTie	exon	13567803	13567947	1000	+	.	gene_id "MSTRG.50459"; transcript_id "MSTRG.50459.2"; exon_number "6";
25	StringTie	exon	13574660	13574833	1000	+	.	gene_id "MSTRG.50459"; transcript_id "MSTRG.50459.2"; exon_number "7";
25	StringTie	transcript	13547989	13565362	1000	+	.	gene_id "MSTRG.50459"; transcript_id "MSTRG.50459.3";
25	StringTie	exon	13547989	13548249	1000	+	.	gene_id "MSTRG.50459"; transcript_id "MSTRG.50459.3"; exon_number "1";
25	StringTie	exon	13548458	13548711	1000	+	.	gene_id "MSTRG.50459"; transcript_id "MSTRG.50459.3"; exon_number "2";
25	StringTie	exon	13560551	13560707	1000	+	.	gene_id "MSTRG.50459"; transcript_id "MSTRG.50459.3"; exon_number "3";
25	StringTie	exon	13562999	13563335	1000	+	.	gene_id "MSTRG.50459"; transcript_id "MSTRG.50459.3"; exon_number "4";
25	StringTie	exon	13564833	13565362	1000	+	.	gene_id "MSTRG.50459"; transcript_id "MSTRG.50459.3"; exon_number "5";
25	StringTie	transcript	13547996	13565037	1000	+	.	gene_id "MSTRG.50459"; transcript_id "MSTRG.50459.4";
25	StringTie	exon	13547996	13548249	1000	+	.	gene_id "MSTRG.50459"; transcript_id "MSTRG.50459.4"; exon_number "1";
25	StringTie	exon	13559266	13559422	1000	+	.	gene_id "MSTRG.50459"; transcript_id "MSTRG.50459.4"; exon_number "2";
25	StringTie	exon	13560551	13560707	1000	+	.	gene_id "MSTRG.50459"; transcript_id "MSTRG.50459.4"; exon_number "3";
25	StringTie	exon	13562999	13563335	1000	+	.	gene_id "MSTRG.50459"; transcript_id "MSTRG.50459.4"; exon_number "4";
25	StringTie	exon	13564833	13565037	1000	+	.	gene_id "MSTRG.50459"; transcript_id "MSTRG.50459.4"; exon_number "5";
25	StringTie	transcript	13547996	13559680	1000	+	.	gene_id "MSTRG.50459"; transcript_id "MSTRG.50459.5";
25	StringTie	exon	13547996	13548249	1000	+	.	gene_id "MSTRG.50459"; transcript_id "MSTRG.50459.5"; exon_number "1";
25	StringTie	exon	13559150	13559680	1000	+	.	gene_id "MSTRG.50459"; transcript_id "MSTRG.50459.5"; exon_number "2";
25	StringTie	transcript	13548000	13559680	1000	+	.	gene_id "MSTRG.50459"; transcript_id "MSTRG.50459.6";
25	StringTie	exon	13548000	13548249	1000	+	.	gene_id "MSTRG.50459"; transcript_id "MSTRG.50459.6"; exon_number "1";
25	StringTie	exon	13548458	13548711	1000	+	.	gene_id "MSTRG.50459"; transcript_id "MSTRG.50459.6"; exon_number "2";
25	StringTie	exon	13559266	13559680	1000	+	.	gene_id "MSTRG.50459"; transcript_id "MSTRG.50459.6"; exon_number "3";
25	StringTie	transcript	13548000	13559265	1000	+	.	gene_id "MSTRG.50459"; transcript_id "MSTRG.50459.7";
25	StringTie	exon	13548000	13548249	1000	+	.	gene_id "MSTRG.50459"; transcript_id "MSTRG.50459.7"; exon_number "1";
25	StringTie	exon	13548458	13548711	1000	+	.	gene_id "MSTRG.50459"; transcript_id "MSTRG.50459.7"; exon_number "2";
25	StringTie	exon	13559111	13559265	1000	+	.	gene_id "MSTRG.50459"; transcript_id "MSTRG.50459.7"; exon_number "3";
25	StringTie	transcript	13548001	13565362	1000	+	.	gene_id "MSTRG.50459"; transcript_id "MSTRG.50459.8";
25	StringTie	exon	13548001	13548249	1000	+	.	gene_id "MSTRG.50459"; transcript_id "MSTRG.50459.8"; exon_number "1";
25	StringTie	exon	13560551	13560707	1000	+	.	gene_id "MSTRG.50459"; transcript_id "MSTRG.50459.8"; exon_number "2";
25	StringTie	exon	13560857	13560992	1000	+	.	gene_id "MSTRG.50459"; transcript_id "MSTRG.50459.8"; exon_number "3";
25	StringTie	exon	13562999	13563335	1000	+	.	gene_id "MSTRG.50459"; transcript_id "MSTRG.50459.8"; exon_number "4";
25	StringTie	exon	13564833	13565362	1000	+	.	gene_id "MSTRG.50459"; transcript_id "MSTRG.50459.8"; exon_number "5";
25	StringTie	transcript	13548006	13565037	1000	+	.	gene_id "MSTRG.50459"; transcript_id "MSTRG.50459.9";
25	StringTie	exon	13548006	13548249	1000	+	.	gene_id "MSTRG.50459"; transcript_id "MSTRG.50459.9"; exon_number "1";
25	StringTie	exon	13548516	13548711	1000	+	.	gene_id "MSTRG.50459"; transcript_id "MSTRG.50459.9"; exon_number "2";
25	StringTie	exon	13562999	13563335	1000	+	.	gene_id "MSTRG.50459"; transcript_id "MSTRG.50459.9"; exon_number "3";
25	StringTie	exon	13564833	13565037	1000	+	.	gene_id "MSTRG.50459"; transcript_id "MSTRG.50459.9"; exon_number "4";
25	StringTie	transcript	13548006	13565362	1000	+	.	gene_id "MSTRG.50459"; transcript_id "MSTRG.50459.10";
25	StringTie	exon	13548006	13548249	1000	+	.	gene_id "MSTRG.50459"; transcript_id "MSTRG.50459.10"; exon_number "1";
25	StringTie	exon	13560537	13560707	1000	+	.	gene_id "MSTRG.50459"; transcript_id "MSTRG.50459.10"; exon_number "2";
25	StringTie	exon	13562999	13563335	1000	+	.	gene_id "MSTRG.50459"; transcript_id "MSTRG.50459.10"; exon_number "3";
25	StringTie	exon	13564833	13565362	1000	+	.	gene_id "MSTRG.50459"; transcript_id "MSTRG.50459.10"; exon_number "4";
25	StringTie	transcript	13548009	13559680	1000	+	.	gene_id "MSTRG.50459"; transcript_id "MSTRG.50459.11";
25	StringTie	exon	13548009	13548249	1000	+	.	gene_id "MSTRG.50459"; transcript_id "MSTRG.50459.11"; exon_number "1";
25	StringTie	exon	13559111	13559680	1000	+	.	gene_id "MSTRG.50459"; transcript_id "MSTRG.50459.11"; exon_number "2";
25	StringTie	transcript	13548009	13565362	1000	+	.	gene_id "MSTRG.50459"; transcript_id "MSTRG.50459.12";
25	StringTie	exon	13548009	13548249	1000	+	.	gene_id "MSTRG.50459"; transcript_id "MSTRG.50459.12"; exon_number "1";
25	StringTie	exon	13560434	13560707	1000	+	.	gene_id "MSTRG.50459"; transcript_id "MSTRG.50459.12"; exon_number "2";
25	StringTie	exon	13562999	13563335	1000	+	.	gene_id "MSTRG.50459"; transcript_id "MSTRG.50459.12"; exon_number "3";
25	StringTie	exon	13564833	13565362	1000	+	.	gene_id "MSTRG.50459"; transcript_id "MSTRG.50459.12"; exon_number "4";
25	StringTie	transcript	13548015	13565037	1000	+	.	gene_id "MSTRG.50459"; transcript_id "MSTRG.50459.13";
25	StringTie	exon	13548015	13548249	1000	+	.	gene_id "MSTRG.50459"; transcript_id "MSTRG.50459.13"; exon_number "1";
25	StringTie	exon	13548458	13548711	1000	+	.	gene_id "MSTRG.50459"; transcript_id "MSTRG.50459.13"; exon_number "2";
25	StringTie	exon	13562999	13563335	1000	+	.	gene_id "MSTRG.50459"; transcript_id "MSTRG.50459.13"; exon_number "3";
25	StringTie	exon	13564833	13565037	1000	+	.	gene_id "MSTRG.50459"; transcript_id "MSTRG.50459.13"; exon_number "4";
25	StringTie	transcript	13548017	13565037	1000	+	.	gene_id "MSTRG.50459"; transcript_id "MSTRG.50459.14";
25	StringTie	exon	13548017	13548249	1000	+	.	gene_id "MSTRG.50459"; transcript_id "MSTRG.50459.14"; exon_number "1";
25	StringTie	exon	13560434	13560526	1000	+	.	gene_id "MSTRG.50459"; transcript_id "MSTRG.50459.14"; exon_number "2";
25	StringTie	exon	13562999	13563335	1000	+	.	gene_id "MSTRG.50459"; transcript_id "MSTRG.50459.14"; exon_number "3";
25	StringTie	exon	13564833	13565037	1000	+	.	gene_id "MSTRG.50459"; transcript_id "MSTRG.50459.14"; exon_number "4";
25	StringTie	transcript	13548017	13548849	1000	+	.	gene_id "MSTRG.50459"; transcript_id "MSTRG.50459.15";
25	StringTie	exon	13548017	13548249	1000	+	.	gene_id "MSTRG.50459"; transcript_id "MSTRG.50459.15"; exon_number "1";
25	StringTie	exon	13548559	13548849	1000	+	.	gene_id "MSTRG.50459"; transcript_id "MSTRG.50459.15"; exon_number "2";
25	StringTie	transcript	13548023	13560992	1000	+	.	gene_id "MSTRG.50459"; transcript_id "MSTRG.50459.16";
25	StringTie	exon	13548023	13548249	1000	+	.	gene_id "MSTRG.50459"; transcript_id "MSTRG.50459.16"; exon_number "1";
25	StringTie	exon	13560857	13560992	1000	+	.	gene_id "MSTRG.50459"; transcript_id "MSTRG.50459.16"; exon_number "2";
25	StringTie	transcript	13581509	13601521	1000	-	.	gene_id "MSTRG.50463"; transcript_id "MSTRG.50463.1";
25	StringTie	exon	13581509	13581883	1000	-	.	gene_id "MSTRG.50463"; transcript_id "MSTRG.50463.1"; exon_number "1";
25	StringTie	exon	13595713	13595819	1000	-	.	gene_id "MSTRG.50463"; transcript_id "MSTRG.50463.1"; exon_number "2";
25	StringTie	exon	13597088	13597238	1000	-	.	gene_id "MSTRG.50463"; transcript_id "MSTRG.50463.1"; exon_number "3";
25	StringTie	exon	13601352	13601521	1000	-	.	gene_id "MSTRG.50463"; transcript_id "MSTRG.50463.1"; exon_number "4";
25	StringTie	transcript	13581509	13601521	1000	-	.	gene_id "MSTRG.50463"; transcript_id "MSTRG.50463.2";
25	StringTie	exon	13581509	13581883	1000	-	.	gene_id "MSTRG.50463"; transcript_id "MSTRG.50463.2"; exon_number "1";
25	StringTie	exon	13582426	13582526	1000	-	.	gene_id "MSTRG.50463"; transcript_id "MSTRG.50463.2"; exon_number "2";
25	StringTie	exon	13595713	13595819	1000	-	.	gene_id "MSTRG.50463"; transcript_id "MSTRG.50463.2"; exon_number "3";
25	StringTie	exon	13597088	13597238	1000	-	.	gene_id "MSTRG.50463"; transcript_id "MSTRG.50463.2"; exon_number "4";
25	StringTie	exon	13601352	13601521	1000	-	.	gene_id "MSTRG.50463"; transcript_id "MSTRG.50463.2"; exon_number "5";
25	StringTie	transcript	13581509	13601521	1000	-	.	gene_id "MSTRG.50463"; transcript_id "MSTRG.50463.3";
25	StringTie	exon	13581509	13581883	1000	-	.	gene_id "MSTRG.50463"; transcript_id "MSTRG.50463.3"; exon_number "1";
25	StringTie	exon	13595713	13595819	1000	-	.	gene_id "MSTRG.50463"; transcript_id "MSTRG.50463.3"; exon_number "2";
25	StringTie	exon	13601352	13601521	1000	-	.	gene_id "MSTRG.50463"; transcript_id "MSTRG.50463.3"; exon_number "3";
25	StringTie	transcript	13581551	13601521	1000	-	.	gene_id "MSTRG.50463"; transcript_id "MSTRG.50463.4";
25	StringTie	exon	13581551	13581883	1000	-	.	gene_id "MSTRG.50463"; transcript_id "MSTRG.50463.4"; exon_number "1";
25	StringTie	exon	13582426	13582526	1000	-	.	gene_id "MSTRG.50463"; transcript_id "MSTRG.50463.4"; exon_number "2";
25	StringTie	exon	13595713	13595819	1000	-	.	gene_id "MSTRG.50463"; transcript_id "MSTRG.50463.4"; exon_number "3";
25	StringTie	exon	13601352	13601521	1000	-	.	gene_id "MSTRG.50463"; transcript_id "MSTRG.50463.4"; exon_number "4";
25	StringTie	transcript	13582982	13601521	1000	-	.	gene_id "MSTRG.50463"; transcript_id "MSTRG.50463.5";
25	StringTie	exon	13582982	13583150	1000	-	.	gene_id "MSTRG.50463"; transcript_id "MSTRG.50463.5"; exon_number "1";
25	StringTie	exon	13595713	13595819	1000	-	.	gene_id "MSTRG.50463"; transcript_id "MSTRG.50463.5"; exon_number "2";
25	StringTie	exon	13597088	13597238	1000	-	.	gene_id "MSTRG.50463"; transcript_id "MSTRG.50463.5"; exon_number "3";
25	StringTie	exon	13601352	13601521	1000	-	.	gene_id "MSTRG.50463"; transcript_id "MSTRG.50463.5"; exon_number "4";
25	StringTie	transcript	13585138	13601521	1000	-	.	gene_id "MSTRG.50463"; transcript_id "MSTRG.50463.6";
25	StringTie	exon	13585138	13585227	1000	-	.	gene_id "MSTRG.50463"; transcript_id "MSTRG.50463.6"; exon_number "1";
25	StringTie	exon	13595713	13595819	1000	-	.	gene_id "MSTRG.50463"; transcript_id "MSTRG.50463.6"; exon_number "2";
25	StringTie	exon	13597088	13597238	1000	-	.	gene_id "MSTRG.50463"; transcript_id "MSTRG.50463.6"; exon_number "3";
25	StringTie	exon	13601352	13601521	1000	-	.	gene_id "MSTRG.50463"; transcript_id "MSTRG.50463.6"; exon_number "4";
25	StringTie	transcript	13586919	13601521	1000	-	.	gene_id "MSTRG.50463"; transcript_id "MSTRG.50463.7";
25	StringTie	exon	13586919	13587035	1000	-	.	gene_id "MSTRG.50463"; transcript_id "MSTRG.50463.7"; exon_number "1";
25	StringTie	exon	13595713	13595819	1000	-	.	gene_id "MSTRG.50463"; transcript_id "MSTRG.50463.7"; exon_number "2";
25	StringTie	exon	13597088	13597238	1000	-	.	gene_id "MSTRG.50463"; transcript_id "MSTRG.50463.7"; exon_number "3";
25	StringTie	exon	13601352	13601521	1000	-	.	gene_id "MSTRG.50463"; transcript_id "MSTRG.50463.7"; exon_number "4";
25	StringTie	transcript	13661109	13662340	1000	+	.	gene_id "MSTRG.50464"; transcript_id "MSTRG.50464.1";
25	StringTie	exon	13661109	13662340	1000	+	.	gene_id "MSTRG.50464"; transcript_id "MSTRG.50464.1"; exon_number "1";
25	StringTie	transcript	13686205	13703158	1000	+	.	gene_id "MSTRG.50466"; transcript_id "MSTRG.50466.1";
25	StringTie	exon	13686205	13686364	1000	+	.	gene_id "MSTRG.50466"; transcript_id "MSTRG.50466.1"; exon_number "1";
25	StringTie	exon	13688450	13688555	1000	+	.	gene_id "MSTRG.50466"; transcript_id "MSTRG.50466.1"; exon_number "2";
25	StringTie	exon	13689228	13689284	1000	+	.	gene_id "MSTRG.50466"; transcript_id "MSTRG.50466.1"; exon_number "3";
25	StringTie	exon	13693931	13694020	1000	+	.	gene_id "MSTRG.50466"; transcript_id "MSTRG.50466.1"; exon_number "4";
25	StringTie	exon	13694168	13694297	1000	+	.	gene_id "MSTRG.50466"; transcript_id "MSTRG.50466.1"; exon_number "5";
25	StringTie	exon	13694693	13694752	1000	+	.	gene_id "MSTRG.50466"; transcript_id "MSTRG.50466.1"; exon_number "6";
25	StringTie	exon	13695123	13695186	1000	+	.	gene_id "MSTRG.50466"; transcript_id "MSTRG.50466.1"; exon_number "7";
25	StringTie	exon	13695926	13695995	1000	+	.	gene_id "MSTRG.50466"; transcript_id "MSTRG.50466.1"; exon_number "8";
25	StringTie	exon	13698371	13698469	1000	+	.	gene_id "MSTRG.50466"; transcript_id "MSTRG.50466.1"; exon_number "9";
25	StringTie	exon	13699991	13700083	1000	+	.	gene_id "MSTRG.50466"; transcript_id "MSTRG.50466.1"; exon_number "10";
25	StringTie	exon	13701079	13701217	1000	+	.	gene_id "MSTRG.50466"; transcript_id "MSTRG.50466.1"; exon_number "11";
25	StringTie	exon	13703047	13703158	1000	+	.	gene_id "MSTRG.50466"; transcript_id "MSTRG.50466.1"; exon_number "12";
25	StringTie	transcript	13686205	13701217	1000	+	.	gene_id "MSTRG.50466"; transcript_id "MSTRG.50466.2";
25	StringTie	exon	13686205	13686364	1000	+	.	gene_id "MSTRG.50466"; transcript_id "MSTRG.50466.2"; exon_number "1";
25	StringTie	exon	13693931	13694020	1000	+	.	gene_id "MSTRG.50466"; transcript_id "MSTRG.50466.2"; exon_number "2";
25	StringTie	exon	13694168	13694297	1000	+	.	gene_id "MSTRG.50466"; transcript_id "MSTRG.50466.2"; exon_number "3";
25	StringTie	exon	13694693	13694752	1000	+	.	gene_id "MSTRG.50466"; transcript_id "MSTRG.50466.2"; exon_number "4";
25	StringTie	exon	13695123	13695186	1000	+	.	gene_id "MSTRG.50466"; transcript_id "MSTRG.50466.2"; exon_number "5";
25	StringTie	exon	13695926	13695995	1000	+	.	gene_id "MSTRG.50466"; transcript_id "MSTRG.50466.2"; exon_number "6";
25	StringTie	exon	13698371	13698469	1000	+	.	gene_id "MSTRG.50466"; transcript_id "MSTRG.50466.2"; exon_number "7";
25	StringTie	exon	13699991	13700083	1000	+	.	gene_id "MSTRG.50466"; transcript_id "MSTRG.50466.2"; exon_number "8";
25	StringTie	exon	13701079	13701217	1000	+	.	gene_id "MSTRG.50466"; transcript_id "MSTRG.50466.2"; exon_number "9";
25	StringTie	transcript	13686214	13695481	1000	+	.	gene_id "MSTRG.50466"; transcript_id "MSTRG.50466.3";
25	StringTie	exon	13686214	13686364	1000	+	.	gene_id "MSTRG.50466"; transcript_id "MSTRG.50466.3"; exon_number "1";
25	StringTie	exon	13688450	13688555	1000	+	.	gene_id "MSTRG.50466"; transcript_id "MSTRG.50466.3"; exon_number "2";
25	StringTie	exon	13689228	13689284	1000	+	.	gene_id "MSTRG.50466"; transcript_id "MSTRG.50466.3"; exon_number "3";
25	StringTie	exon	13693931	13694020	1000	+	.	gene_id "MSTRG.50466"; transcript_id "MSTRG.50466.3"; exon_number "4";
25	StringTie	exon	13694170	13694297	1000	+	.	gene_id "MSTRG.50466"; transcript_id "MSTRG.50466.3"; exon_number "5";
25	StringTie	exon	13694693	13694752	1000	+	.	gene_id "MSTRG.50466"; transcript_id "MSTRG.50466.3"; exon_number "6";
25	StringTie	exon	13695123	13695481	1000	+	.	gene_id "MSTRG.50466"; transcript_id "MSTRG.50466.3"; exon_number "7";
25	StringTie	transcript	13686223	13689729	1000	+	.	gene_id "MSTRG.50466"; transcript_id "MSTRG.50466.4";
25	StringTie	exon	13686223	13686364	1000	+	.	gene_id "MSTRG.50466"; transcript_id "MSTRG.50466.4"; exon_number "1";
25	StringTie	exon	13688450	13688555	1000	+	.	gene_id "MSTRG.50466"; transcript_id "MSTRG.50466.4"; exon_number "2";
25	StringTie	exon	13689228	13689284	1000	+	.	gene_id "MSTRG.50466"; transcript_id "MSTRG.50466.4"; exon_number "3";
25	StringTie	exon	13689628	13689729	1000	+	.	gene_id "MSTRG.50466"; transcript_id "MSTRG.50466.4"; exon_number "4";
25	StringTie	transcript	13710284	13713063	1000	+	.	gene_id "MSTRG.50469"; transcript_id "MSTRG.50469.1";
25	StringTie	exon	13710284	13710363	1000	+	.	gene_id "MSTRG.50469"; transcript_id "MSTRG.50469.1"; exon_number "1";
25	StringTie	exon	13711169	13711256	1000	+	.	gene_id "MSTRG.50469"; transcript_id "MSTRG.50469.1"; exon_number "2";
25	StringTie	exon	13712353	13713063	1000	+	.	gene_id "MSTRG.50469"; transcript_id "MSTRG.50469.1"; exon_number "3";
25	StringTie	transcript	13716886	13731507	1000	+	.	gene_id "MSTRG.50471"; transcript_id "MSTRG.50471.1";
25	StringTie	exon	13716886	13717065	1000	+	.	gene_id "MSTRG.50471"; transcript_id "MSTRG.50471.1"; exon_number "1";
25	StringTie	exon	13724303	13724411	1000	+	.	gene_id "MSTRG.50471"; transcript_id "MSTRG.50471.1"; exon_number "2";
25	StringTie	exon	13726144	13726217	1000	+	.	gene_id "MSTRG.50471"; transcript_id "MSTRG.50471.1"; exon_number "3";
25	StringTie	exon	13727399	13727452	1000	+	.	gene_id "MSTRG.50471"; transcript_id "MSTRG.50471.1"; exon_number "4";
25	StringTie	exon	13728003	13728056	1000	+	.	gene_id "MSTRG.50471"; transcript_id "MSTRG.50471.1"; exon_number "5";
25	StringTie	exon	13729286	13729383	1000	+	.	gene_id "MSTRG.50471"; transcript_id "MSTRG.50471.1"; exon_number "6";
25	StringTie	exon	13730669	13730782	1000	+	.	gene_id "MSTRG.50471"; transcript_id "MSTRG.50471.1"; exon_number "7";
25	StringTie	exon	13731167	13731507	1000	+	.	gene_id "MSTRG.50471"; transcript_id "MSTRG.50471.1"; exon_number "8";
25	StringTie	transcript	13716886	13731507	1000	+	.	gene_id "MSTRG.50471"; transcript_id "MSTRG.50471.2";
25	StringTie	exon	13716886	13717065	1000	+	.	gene_id "MSTRG.50471"; transcript_id "MSTRG.50471.2"; exon_number "1";
25	StringTie	exon	13723774	13723876	1000	+	.	gene_id "MSTRG.50471"; transcript_id "MSTRG.50471.2"; exon_number "2";
25	StringTie	exon	13723953	13724018	1000	+	.	gene_id "MSTRG.50471"; transcript_id "MSTRG.50471.2"; exon_number "3";
25	StringTie	exon	13724303	13724411	1000	+	.	gene_id "MSTRG.50471"; transcript_id "MSTRG.50471.2"; exon_number "4";
25	StringTie	exon	13726144	13726217	1000	+	.	gene_id "MSTRG.50471"; transcript_id "MSTRG.50471.2"; exon_number "5";
25	StringTie	exon	13727399	13727452	1000	+	.	gene_id "MSTRG.50471"; transcript_id "MSTRG.50471.2"; exon_number "6";
25	StringTie	exon	13728003	13728056	1000	+	.	gene_id "MSTRG.50471"; transcript_id "MSTRG.50471.2"; exon_number "7";
25	StringTie	exon	13729286	13729383	1000	+	.	gene_id "MSTRG.50471"; transcript_id "MSTRG.50471.2"; exon_number "8";
25	StringTie	exon	13730669	13730782	1000	+	.	gene_id "MSTRG.50471"; transcript_id "MSTRG.50471.2"; exon_number "9";
25	StringTie	exon	13731167	13731507	1000	+	.	gene_id "MSTRG.50471"; transcript_id "MSTRG.50471.2"; exon_number "10";
25	StringTie	transcript	13716886	13731507	1000	+	.	gene_id "MSTRG.50471"; transcript_id "MSTRG.50471.3";
25	StringTie	exon	13716886	13717065	1000	+	.	gene_id "MSTRG.50471"; transcript_id "MSTRG.50471.3"; exon_number "1";
25	StringTie	exon	13723953	13724018	1000	+	.	gene_id "MSTRG.50471"; transcript_id "MSTRG.50471.3"; exon_number "2";
25	StringTie	exon	13724303	13724411	1000	+	.	gene_id "MSTRG.50471"; transcript_id "MSTRG.50471.3"; exon_number "3";
25	StringTie	exon	13726144	13726217	1000	+	.	gene_id "MSTRG.50471"; transcript_id "MSTRG.50471.3"; exon_number "4";
25	StringTie	exon	13727399	13727452	1000	+	.	gene_id "MSTRG.50471"; transcript_id "MSTRG.50471.3"; exon_number "5";
25	StringTie	exon	13728003	13728056	1000	+	.	gene_id "MSTRG.50471"; transcript_id "MSTRG.50471.3"; exon_number "6";
25	StringTie	exon	13729286	13729383	1000	+	.	gene_id "MSTRG.50471"; transcript_id "MSTRG.50471.3"; exon_number "7";
25	StringTie	exon	13730669	13730782	1000	+	.	gene_id "MSTRG.50471"; transcript_id "MSTRG.50471.3"; exon_number "8";
25	StringTie	exon	13731167	13731507	1000	+	.	gene_id "MSTRG.50471"; transcript_id "MSTRG.50471.3"; exon_number "9";
25	StringTie	transcript	13716886	13731507	1000	+	.	gene_id "MSTRG.50471"; transcript_id "MSTRG.50471.4";
25	StringTie	exon	13716886	13717065	1000	+	.	gene_id "MSTRG.50471"; transcript_id "MSTRG.50471.4"; exon_number "1";
25	StringTie	exon	13723774	13723795	1000	+	.	gene_id "MSTRG.50471"; transcript_id "MSTRG.50471.4"; exon_number "2";
25	StringTie	exon	13723953	13724018	1000	+	.	gene_id "MSTRG.50471"; transcript_id "MSTRG.50471.4"; exon_number "3";
25	StringTie	exon	13724303	13724411	1000	+	.	gene_id "MSTRG.50471"; transcript_id "MSTRG.50471.4"; exon_number "4";
25	StringTie	exon	13726144	13726217	1000	+	.	gene_id "MSTRG.50471"; transcript_id "MSTRG.50471.4"; exon_number "5";
25	StringTie	exon	13727399	13727452	1000	+	.	gene_id "MSTRG.50471"; transcript_id "MSTRG.50471.4"; exon_number "6";
25	StringTie	exon	13728003	13728056	1000	+	.	gene_id "MSTRG.50471"; transcript_id "MSTRG.50471.4"; exon_number "7";
25	StringTie	exon	13729286	13729383	1000	+	.	gene_id "MSTRG.50471"; transcript_id "MSTRG.50471.4"; exon_number "8";
25	StringTie	exon	13730669	13730782	1000	+	.	gene_id "MSTRG.50471"; transcript_id "MSTRG.50471.4"; exon_number "9";
25	StringTie	exon	13731167	13731507	1000	+	.	gene_id "MSTRG.50471"; transcript_id "MSTRG.50471.4"; exon_number "10";
25	StringTie	transcript	13716899	13731507	1000	+	.	gene_id "MSTRG.50471"; transcript_id "MSTRG.50471.5";
25	StringTie	exon	13716899	13717065	1000	+	.	gene_id "MSTRG.50471"; transcript_id "MSTRG.50471.5"; exon_number "1";
25	StringTie	exon	13718973	13719054	1000	+	.	gene_id "MSTRG.50471"; transcript_id "MSTRG.50471.5"; exon_number "2";
25	StringTie	exon	13723774	13723876	1000	+	.	gene_id "MSTRG.50471"; transcript_id "MSTRG.50471.5"; exon_number "3";
25	StringTie	exon	13723953	13724018	1000	+	.	gene_id "MSTRG.50471"; transcript_id "MSTRG.50471.5"; exon_number "4";
25	StringTie	exon	13724303	13724411	1000	+	.	gene_id "MSTRG.50471"; transcript_id "MSTRG.50471.5"; exon_number "5";
25	StringTie	exon	13726144	13726217	1000	+	.	gene_id "MSTRG.50471"; transcript_id "MSTRG.50471.5"; exon_number "6";
25	StringTie	exon	13727399	13727452	1000	+	.	gene_id "MSTRG.50471"; transcript_id "MSTRG.50471.5"; exon_number "7";
25	StringTie	exon	13728003	13728056	1000	+	.	gene_id "MSTRG.50471"; transcript_id "MSTRG.50471.5"; exon_number "8";
25	StringTie	exon	13729286	13729383	1000	+	.	gene_id "MSTRG.50471"; transcript_id "MSTRG.50471.5"; exon_number "9";
25	StringTie	exon	13730669	13730782	1000	+	.	gene_id "MSTRG.50471"; transcript_id "MSTRG.50471.5"; exon_number "10";
25	StringTie	exon	13731167	13731507	1000	+	.	gene_id "MSTRG.50471"; transcript_id "MSTRG.50471.5"; exon_number "11";
25	StringTie	transcript	13716899	13731366	1000	+	.	gene_id "MSTRG.50471"; transcript_id "MSTRG.50471.6";
25	StringTie	exon	13716899	13717065	1000	+	.	gene_id "MSTRG.50471"; transcript_id "MSTRG.50471.6"; exon_number "1";
25	StringTie	exon	13718973	13719054	1000	+	.	gene_id "MSTRG.50471"; transcript_id "MSTRG.50471.6"; exon_number "2";
25	StringTie	exon	13722213	13722267	1000	+	.	gene_id "MSTRG.50471"; transcript_id "MSTRG.50471.6"; exon_number "3";
25	StringTie	exon	13723953	13724018	1000	+	.	gene_id "MSTRG.50471"; transcript_id "MSTRG.50471.6"; exon_number "4";
25	StringTie	exon	13724303	13724411	1000	+	.	gene_id "MSTRG.50471"; transcript_id "MSTRG.50471.6"; exon_number "5";
25	StringTie	exon	13726144	13726217	1000	+	.	gene_id "MSTRG.50471"; transcript_id "MSTRG.50471.6"; exon_number "6";
25	StringTie	exon	13727399	13727452	1000	+	.	gene_id "MSTRG.50471"; transcript_id "MSTRG.50471.6"; exon_number "7";
25	StringTie	exon	13728003	13728056	1000	+	.	gene_id "MSTRG.50471"; transcript_id "MSTRG.50471.6"; exon_number "8";
25	StringTie	exon	13729286	13729383	1000	+	.	gene_id "MSTRG.50471"; transcript_id "MSTRG.50471.6"; exon_number "9";
25	StringTie	exon	13730669	13730782	1000	+	.	gene_id "MSTRG.50471"; transcript_id "MSTRG.50471.6"; exon_number "10";
25	StringTie	exon	13731167	13731366	1000	+	.	gene_id "MSTRG.50471"; transcript_id "MSTRG.50471.6"; exon_number "11";
25	StringTie	transcript	13716899	13721786	1000	+	.	gene_id "MSTRG.50471"; transcript_id "MSTRG.50471.7";
25	StringTie	exon	13716899	13717065	1000	+	.	gene_id "MSTRG.50471"; transcript_id "MSTRG.50471.7"; exon_number "1";
25	StringTie	exon	13718973	13719054	1000	+	.	gene_id "MSTRG.50471"; transcript_id "MSTRG.50471.7"; exon_number "2";
25	StringTie	exon	13721535	13721786	1000	+	.	gene_id "MSTRG.50471"; transcript_id "MSTRG.50471.7"; exon_number "3";
25	StringTie	transcript	13716899	13731366	1000	+	.	gene_id "MSTRG.50471"; transcript_id "MSTRG.50471.8";
25	StringTie	exon	13716899	13717065	1000	+	.	gene_id "MSTRG.50471"; transcript_id "MSTRG.50471.8"; exon_number "1";
25	StringTie	exon	13722213	13722267	1000	+	.	gene_id "MSTRG.50471"; transcript_id "MSTRG.50471.8"; exon_number "2";
25	StringTie	exon	13723953	13724018	1000	+	.	gene_id "MSTRG.50471"; transcript_id "MSTRG.50471.8"; exon_number "3";
25	StringTie	exon	13724303	13724411	1000	+	.	gene_id "MSTRG.50471"; transcript_id "MSTRG.50471.8"; exon_number "4";
25	StringTie	exon	13726144	13726217	1000	+	.	gene_id "MSTRG.50471"; transcript_id "MSTRG.50471.8"; exon_number "5";
25	StringTie	exon	13727399	13727452	1000	+	.	gene_id "MSTRG.50471"; transcript_id "MSTRG.50471.8"; exon_number "6";
25	StringTie	exon	13728003	13728056	1000	+	.	gene_id "MSTRG.50471"; transcript_id "MSTRG.50471.8"; exon_number "7";
25	StringTie	exon	13729286	13729383	1000	+	.	gene_id "MSTRG.50471"; transcript_id "MSTRG.50471.8"; exon_number "8";
25	StringTie	exon	13730669	13730782	1000	+	.	gene_id "MSTRG.50471"; transcript_id "MSTRG.50471.8"; exon_number "9";
25	StringTie	exon	13731167	13731366	1000	+	.	gene_id "MSTRG.50471"; transcript_id "MSTRG.50471.8"; exon_number "10";
25	StringTie	transcript	13716900	13731366	1000	+	.	gene_id "MSTRG.50471"; transcript_id "MSTRG.50471.9";
25	StringTie	exon	13716900	13717065	1000	+	.	gene_id "MSTRG.50471"; transcript_id "MSTRG.50471.9"; exon_number "1";
25	StringTie	exon	13724303	13724411	1000	+	.	gene_id "MSTRG.50471"; transcript_id "MSTRG.50471.9"; exon_number "2";
25	StringTie	exon	13726144	13726217	1000	+	.	gene_id "MSTRG.50471"; transcript_id "MSTRG.50471.9"; exon_number "3";
25	StringTie	exon	13727399	13727452	1000	+	.	gene_id "MSTRG.50471"; transcript_id "MSTRG.50471.9"; exon_number "4";
25	StringTie	exon	13729286	13729383	1000	+	.	gene_id "MSTRG.50471"; transcript_id "MSTRG.50471.9"; exon_number "5";
25	StringTie	exon	13730669	13730782	1000	+	.	gene_id "MSTRG.50471"; transcript_id "MSTRG.50471.9"; exon_number "6";
25	StringTie	exon	13731167	13731366	1000	+	.	gene_id "MSTRG.50471"; transcript_id "MSTRG.50471.9"; exon_number "7";
25	StringTie	transcript	13716900	13731366	1000	+	.	gene_id "MSTRG.50471"; transcript_id "MSTRG.50471.10";
25	StringTie	exon	13716900	13717065	1000	+	.	gene_id "MSTRG.50471"; transcript_id "MSTRG.50471.10"; exon_number "1";
25	StringTie	exon	13718973	13719054	1000	+	.	gene_id "MSTRG.50471"; transcript_id "MSTRG.50471.10"; exon_number "2";
25	StringTie	exon	13723953	13724018	1000	+	.	gene_id "MSTRG.50471"; transcript_id "MSTRG.50471.10"; exon_number "3";
25	StringTie	exon	13724303	13724411	1000	+	.	gene_id "MSTRG.50471"; transcript_id "MSTRG.50471.10"; exon_number "4";
25	StringTie	exon	13726144	13726217	1000	+	.	gene_id "MSTRG.50471"; transcript_id "MSTRG.50471.10"; exon_number "5";
25	StringTie	exon	13727399	13727452	1000	+	.	gene_id "MSTRG.50471"; transcript_id "MSTRG.50471.10"; exon_number "6";
25	StringTie	exon	13728003	13728056	1000	+	.	gene_id "MSTRG.50471"; transcript_id "MSTRG.50471.10"; exon_number "7";
25	StringTie	exon	13729286	13729383	1000	+	.	gene_id "MSTRG.50471"; transcript_id "MSTRG.50471.10"; exon_number "8";
25	StringTie	exon	13730669	13730782	1000	+	.	gene_id "MSTRG.50471"; transcript_id "MSTRG.50471.10"; exon_number "9";
25	StringTie	exon	13731167	13731366	1000	+	.	gene_id "MSTRG.50471"; transcript_id "MSTRG.50471.10"; exon_number "10";
25	StringTie	transcript	13716903	13731366	1000	+	.	gene_id "MSTRG.50471"; transcript_id "MSTRG.50471.11";
25	StringTie	exon	13716903	13717065	1000	+	.	gene_id "MSTRG.50471"; transcript_id "MSTRG.50471.11"; exon_number "1";
25	StringTie	exon	13723953	13724018	1000	+	.	gene_id "MSTRG.50471"; transcript_id "MSTRG.50471.11"; exon_number "2";
25	StringTie	exon	13724201	13724411	1000	+	.	gene_id "MSTRG.50471"; transcript_id "MSTRG.50471.11"; exon_number "3";
25	StringTie	exon	13726144	13726217	1000	+	.	gene_id "MSTRG.50471"; transcript_id "MSTRG.50471.11"; exon_number "4";
25	StringTie	exon	13727399	13727452	1000	+	.	gene_id "MSTRG.50471"; transcript_id "MSTRG.50471.11"; exon_number "5";
25	StringTie	exon	13728003	13728056	1000	+	.	gene_id "MSTRG.50471"; transcript_id "MSTRG.50471.11"; exon_number "6";
25	StringTie	exon	13729286	13729383	1000	+	.	gene_id "MSTRG.50471"; transcript_id "MSTRG.50471.11"; exon_number "7";
25	StringTie	exon	13730669	13730782	1000	+	.	gene_id "MSTRG.50471"; transcript_id "MSTRG.50471.11"; exon_number "8";
25	StringTie	exon	13731167	13731366	1000	+	.	gene_id "MSTRG.50471"; transcript_id "MSTRG.50471.11"; exon_number "9";
25	StringTie	transcript	13716908	13731366	1000	+	.	gene_id "MSTRG.50471"; transcript_id "MSTRG.50471.12";
25	StringTie	exon	13716908	13717065	1000	+	.	gene_id "MSTRG.50471"; transcript_id "MSTRG.50471.12"; exon_number "1";
25	StringTie	exon	13718973	13719054	1000	+	.	gene_id "MSTRG.50471"; transcript_id "MSTRG.50471.12"; exon_number "2";
25	StringTie	exon	13723774	13723795	1000	+	.	gene_id "MSTRG.50471"; transcript_id "MSTRG.50471.12"; exon_number "3";
25	StringTie	exon	13723953	13724018	1000	+	.	gene_id "MSTRG.50471"; transcript_id "MSTRG.50471.12"; exon_number "4";
25	StringTie	exon	13724303	13724411	1000	+	.	gene_id "MSTRG.50471"; transcript_id "MSTRG.50471.12"; exon_number "5";
25	StringTie	exon	13726144	13726217	1000	+	.	gene_id "MSTRG.50471"; transcript_id "MSTRG.50471.12"; exon_number "6";
25	StringTie	exon	13727399	13727452	1000	+	.	gene_id "MSTRG.50471"; transcript_id "MSTRG.50471.12"; exon_number "7";
25	StringTie	exon	13728003	13728056	1000	+	.	gene_id "MSTRG.50471"; transcript_id "MSTRG.50471.12"; exon_number "8";
25	StringTie	exon	13729286	13729383	1000	+	.	gene_id "MSTRG.50471"; transcript_id "MSTRG.50471.12"; exon_number "9";
25	StringTie	exon	13730669	13730782	1000	+	.	gene_id "MSTRG.50471"; transcript_id "MSTRG.50471.12"; exon_number "10";
25	StringTie	exon	13731167	13731366	1000	+	.	gene_id "MSTRG.50471"; transcript_id "MSTRG.50471.12"; exon_number "11";
25	StringTie	transcript	13716908	13731366	1000	+	.	gene_id "MSTRG.50471"; transcript_id "MSTRG.50471.13";
25	StringTie	exon	13716908	13717065	1000	+	.	gene_id "MSTRG.50471"; transcript_id "MSTRG.50471.13"; exon_number "1";
25	StringTie	exon	13729286	13729383	1000	+	.	gene_id "MSTRG.50471"; transcript_id "MSTRG.50471.13"; exon_number "2";
25	StringTie	exon	13730669	13730782	1000	+	.	gene_id "MSTRG.50471"; transcript_id "MSTRG.50471.13"; exon_number "3";
25	StringTie	exon	13731167	13731366	1000	+	.	gene_id "MSTRG.50471"; transcript_id "MSTRG.50471.13"; exon_number "4";
25	StringTie	transcript	13716920	13731366	1000	+	.	gene_id "MSTRG.50471"; transcript_id "MSTRG.50471.14";
25	StringTie	exon	13716920	13717065	1000	+	.	gene_id "MSTRG.50471"; transcript_id "MSTRG.50471.14"; exon_number "1";
25	StringTie	exon	13722213	13722267	1000	+	.	gene_id "MSTRG.50471"; transcript_id "MSTRG.50471.14"; exon_number "2";
25	StringTie	exon	13723774	13723876	1000	+	.	gene_id "MSTRG.50471"; transcript_id "MSTRG.50471.14"; exon_number "3";
25	StringTie	exon	13723953	13724018	1000	+	.	gene_id "MSTRG.50471"; transcript_id "MSTRG.50471.14"; exon_number "4";
25	StringTie	exon	13724303	13724411	1000	+	.	gene_id "MSTRG.50471"; transcript_id "MSTRG.50471.14"; exon_number "5";
25	StringTie	exon	13726144	13726217	1000	+	.	gene_id "MSTRG.50471"; transcript_id "MSTRG.50471.14"; exon_number "6";
25	StringTie	exon	13727399	13727452	1000	+	.	gene_id "MSTRG.50471"; transcript_id "MSTRG.50471.14"; exon_number "7";
25	StringTie	exon	13728003	13728056	1000	+	.	gene_id "MSTRG.50471"; transcript_id "MSTRG.50471.14"; exon_number "8";
25	StringTie	exon	13729286	13729383	1000	+	.	gene_id "MSTRG.50471"; transcript_id "MSTRG.50471.14"; exon_number "9";
25	StringTie	exon	13730669	13730782	1000	+	.	gene_id "MSTRG.50471"; transcript_id "MSTRG.50471.14"; exon_number "10";
25	StringTie	exon	13731167	13731366	1000	+	.	gene_id "MSTRG.50471"; transcript_id "MSTRG.50471.14"; exon_number "11";
25	StringTie	transcript	13716923	13731366	1000	+	.	gene_id "MSTRG.50471"; transcript_id "MSTRG.50471.15";
25	StringTie	exon	13716923	13717065	1000	+	.	gene_id "MSTRG.50471"; transcript_id "MSTRG.50471.15"; exon_number "1";
25	StringTie	exon	13723774	13723876	1000	+	.	gene_id "MSTRG.50471"; transcript_id "MSTRG.50471.15"; exon_number "2";
25	StringTie	exon	13724303	13724411	1000	+	.	gene_id "MSTRG.50471"; transcript_id "MSTRG.50471.15"; exon_number "3";
25	StringTie	exon	13726144	13726217	1000	+	.	gene_id "MSTRG.50471"; transcript_id "MSTRG.50471.15"; exon_number "4";
25	StringTie	exon	13727399	13727452	1000	+	.	gene_id "MSTRG.50471"; transcript_id "MSTRG.50471.15"; exon_number "5";
25	StringTie	exon	13728003	13728056	1000	+	.	gene_id "MSTRG.50471"; transcript_id "MSTRG.50471.15"; exon_number "6";
25	StringTie	exon	13729286	13729383	1000	+	.	gene_id "MSTRG.50471"; transcript_id "MSTRG.50471.15"; exon_number "7";
25	StringTie	exon	13730669	13730782	1000	+	.	gene_id "MSTRG.50471"; transcript_id "MSTRG.50471.15"; exon_number "8";
25	StringTie	exon	13731167	13731366	1000	+	.	gene_id "MSTRG.50471"; transcript_id "MSTRG.50471.15"; exon_number "9";
25	StringTie	transcript	13732154	13732834	1000	-	.	gene_id "MSTRG.50472"; transcript_id "MSTRG.50472.1";
25	StringTie	exon	13732154	13732834	1000	-	.	gene_id "MSTRG.50472"; transcript_id "MSTRG.50472.1"; exon_number "1";
25	StringTie	transcript	13736625	13741169	1000	-	.	gene_id "MSTRG.50475"; transcript_id "MSTRG.50475.1";
25	StringTie	exon	13736625	13736714	1000	-	.	gene_id "MSTRG.50475"; transcript_id "MSTRG.50475.1"; exon_number "1";
25	StringTie	exon	13736991	13737109	1000	-	.	gene_id "MSTRG.50475"; transcript_id "MSTRG.50475.1"; exon_number "2";
25	StringTie	exon	13737696	13737867	1000	-	.	gene_id "MSTRG.50475"; transcript_id "MSTRG.50475.1"; exon_number "3";
25	StringTie	exon	13739740	13739845	1000	-	.	gene_id "MSTRG.50475"; transcript_id "MSTRG.50475.1"; exon_number "4";
25	StringTie	exon	13741124	13741169	1000	-	.	gene_id "MSTRG.50475"; transcript_id "MSTRG.50475.1"; exon_number "5";
25	StringTie	transcript	13747351	13786834	1000	-	.	gene_id "MSTRG.50477"; transcript_id "MSTRG.50477.1";
25	StringTie	exon	13747351	13747386	1000	-	.	gene_id "MSTRG.50477"; transcript_id "MSTRG.50477.1"; exon_number "1";
25	StringTie	exon	13750544	13750669	1000	-	.	gene_id "MSTRG.50477"; transcript_id "MSTRG.50477.1"; exon_number "2";
25	StringTie	exon	13751522	13751623	1000	-	.	gene_id "MSTRG.50477"; transcript_id "MSTRG.50477.1"; exon_number "3";
25	StringTie	exon	13751766	13751814	1000	-	.	gene_id "MSTRG.50477"; transcript_id "MSTRG.50477.1"; exon_number "4";
25	StringTie	exon	13752876	13752960	1000	-	.	gene_id "MSTRG.50477"; transcript_id "MSTRG.50477.1"; exon_number "5";
25	StringTie	exon	13757434	13757512	1000	-	.	gene_id "MSTRG.50477"; transcript_id "MSTRG.50477.1"; exon_number "6";
25	StringTie	exon	13759037	13759105	1000	-	.	gene_id "MSTRG.50477"; transcript_id "MSTRG.50477.1"; exon_number "7";
25	StringTie	exon	13761531	13761720	1000	-	.	gene_id "MSTRG.50477"; transcript_id "MSTRG.50477.1"; exon_number "8";
25	StringTie	exon	13763127	13763273	1000	-	.	gene_id "MSTRG.50477"; transcript_id "MSTRG.50477.1"; exon_number "9";
25	StringTie	exon	13765204	13765284	1000	-	.	gene_id "MSTRG.50477"; transcript_id "MSTRG.50477.1"; exon_number "10";
25	StringTie	exon	13767500	13767565	1000	-	.	gene_id "MSTRG.50477"; transcript_id "MSTRG.50477.1"; exon_number "11";
25	StringTie	exon	13768071	13768144	1000	-	.	gene_id "MSTRG.50477"; transcript_id "MSTRG.50477.1"; exon_number "12";
25	StringTie	exon	13786599	13786834	1000	-	.	gene_id "MSTRG.50477"; transcript_id "MSTRG.50477.1"; exon_number "13";
25	StringTie	transcript	13751552	13786834	1000	-	.	gene_id "MSTRG.50477"; transcript_id "MSTRG.50477.2";
25	StringTie	exon	13751552	13751623	1000	-	.	gene_id "MSTRG.50477"; transcript_id "MSTRG.50477.2"; exon_number "1";
25	StringTie	exon	13751766	13751814	1000	-	.	gene_id "MSTRG.50477"; transcript_id "MSTRG.50477.2"; exon_number "2";
25	StringTie	exon	13752876	13752960	1000	-	.	gene_id "MSTRG.50477"; transcript_id "MSTRG.50477.2"; exon_number "3";
25	StringTie	exon	13757434	13757512	1000	-	.	gene_id "MSTRG.50477"; transcript_id "MSTRG.50477.2"; exon_number "4";
25	StringTie	exon	13759037	13759105	1000	-	.	gene_id "MSTRG.50477"; transcript_id "MSTRG.50477.2"; exon_number "5";
25	StringTie	exon	13761531	13761720	1000	-	.	gene_id "MSTRG.50477"; transcript_id "MSTRG.50477.2"; exon_number "6";
25	StringTie	exon	13763127	13763273	1000	-	.	gene_id "MSTRG.50477"; transcript_id "MSTRG.50477.2"; exon_number "7";
25	StringTie	exon	13765204	13765284	1000	-	.	gene_id "MSTRG.50477"; transcript_id "MSTRG.50477.2"; exon_number "8";
25	StringTie	exon	13767500	13767562	1000	-	.	gene_id "MSTRG.50477"; transcript_id "MSTRG.50477.2"; exon_number "9";
25	StringTie	exon	13768071	13768144	1000	-	.	gene_id "MSTRG.50477"; transcript_id "MSTRG.50477.2"; exon_number "10";
25	StringTie	exon	13786599	13786834	1000	-	.	gene_id "MSTRG.50477"; transcript_id "MSTRG.50477.2"; exon_number "11";
25	StringTie	transcript	13751593	13786834	1000	-	.	gene_id "MSTRG.50477"; transcript_id "MSTRG.50477.3";
25	StringTie	exon	13751593	13751623	1000	-	.	gene_id "MSTRG.50477"; transcript_id "MSTRG.50477.3"; exon_number "1";
25	StringTie	exon	13751766	13751814	1000	-	.	gene_id "MSTRG.50477"; transcript_id "MSTRG.50477.3"; exon_number "2";
25	StringTie	exon	13752876	13752960	1000	-	.	gene_id "MSTRG.50477"; transcript_id "MSTRG.50477.3"; exon_number "3";
25	StringTie	exon	13757434	13757512	1000	-	.	gene_id "MSTRG.50477"; transcript_id "MSTRG.50477.3"; exon_number "4";
25	StringTie	exon	13759037	13759105	1000	-	.	gene_id "MSTRG.50477"; transcript_id "MSTRG.50477.3"; exon_number "5";
25	StringTie	exon	13761531	13761720	1000	-	.	gene_id "MSTRG.50477"; transcript_id "MSTRG.50477.3"; exon_number "6";
25	StringTie	exon	13763127	13763273	1000	-	.	gene_id "MSTRG.50477"; transcript_id "MSTRG.50477.3"; exon_number "7";
25	StringTie	exon	13767500	13767565	1000	-	.	gene_id "MSTRG.50477"; transcript_id "MSTRG.50477.3"; exon_number "8";
25	StringTie	exon	13768071	13768144	1000	-	.	gene_id "MSTRG.50477"; transcript_id "MSTRG.50477.3"; exon_number "9";
25	StringTie	exon	13786599	13786834	1000	-	.	gene_id "MSTRG.50477"; transcript_id "MSTRG.50477.3"; exon_number "10";
25	StringTie	transcript	13761574	13786834	1000	-	.	gene_id "MSTRG.50477"; transcript_id "MSTRG.50477.4";
25	StringTie	exon	13761574	13761720	1000	-	.	gene_id "MSTRG.50477"; transcript_id "MSTRG.50477.4"; exon_number "1";
25	StringTie	exon	13763127	13763273	1000	-	.	gene_id "MSTRG.50477"; transcript_id "MSTRG.50477.4"; exon_number "2";
25	StringTie	exon	13765204	13765284	1000	-	.	gene_id "MSTRG.50477"; transcript_id "MSTRG.50477.4"; exon_number "3";
25	StringTie	exon	13767500	13767565	1000	-	.	gene_id "MSTRG.50477"; transcript_id "MSTRG.50477.4"; exon_number "4";
25	StringTie	exon	13768071	13768140	1000	-	.	gene_id "MSTRG.50477"; transcript_id "MSTRG.50477.4"; exon_number "5";
25	StringTie	exon	13786599	13786834	1000	-	.	gene_id "MSTRG.50477"; transcript_id "MSTRG.50477.4"; exon_number "6";
25	StringTie	transcript	13762121	13786834	1000	-	.	gene_id "MSTRG.50477"; transcript_id "MSTRG.50477.5";
25	StringTie	exon	13762121	13762170	1000	-	.	gene_id "MSTRG.50477"; transcript_id "MSTRG.50477.5"; exon_number "1";
25	StringTie	exon	13763127	13763273	1000	-	.	gene_id "MSTRG.50477"; transcript_id "MSTRG.50477.5"; exon_number "2";
25	StringTie	exon	13765204	13765284	1000	-	.	gene_id "MSTRG.50477"; transcript_id "MSTRG.50477.5"; exon_number "3";
25	StringTie	exon	13767500	13767565	1000	-	.	gene_id "MSTRG.50477"; transcript_id "MSTRG.50477.5"; exon_number "4";
25	StringTie	exon	13768071	13768144	1000	-	.	gene_id "MSTRG.50477"; transcript_id "MSTRG.50477.5"; exon_number "5";
25	StringTie	exon	13786599	13786834	1000	-	.	gene_id "MSTRG.50477"; transcript_id "MSTRG.50477.5"; exon_number "6";
25	StringTie	transcript	13762127	13786834	1000	-	.	gene_id "MSTRG.50477"; transcript_id "MSTRG.50477.6";
25	StringTie	exon	13762127	13762170	1000	-	.	gene_id "MSTRG.50477"; transcript_id "MSTRG.50477.6"; exon_number "1";
25	StringTie	exon	13763127	13763273	1000	-	.	gene_id "MSTRG.50477"; transcript_id "MSTRG.50477.6"; exon_number "2";
25	StringTie	exon	13765204	13765284	1000	-	.	gene_id "MSTRG.50477"; transcript_id "MSTRG.50477.6"; exon_number "3";
25	StringTie	exon	13767500	13767562	1000	-	.	gene_id "MSTRG.50477"; transcript_id "MSTRG.50477.6"; exon_number "4";
25	StringTie	exon	13768071	13768144	1000	-	.	gene_id "MSTRG.50477"; transcript_id "MSTRG.50477.6"; exon_number "5";
25	StringTie	exon	13786599	13786834	1000	-	.	gene_id "MSTRG.50477"; transcript_id "MSTRG.50477.6"; exon_number "6";
25	StringTie	transcript	13766583	13786834	1000	-	.	gene_id "MSTRG.50477"; transcript_id "MSTRG.50477.7";
25	StringTie	exon	13766583	13766660	1000	-	.	gene_id "MSTRG.50477"; transcript_id "MSTRG.50477.7"; exon_number "1";
25	StringTie	exon	13767500	13767565	1000	-	.	gene_id "MSTRG.50477"; transcript_id "MSTRG.50477.7"; exon_number "2";
25	StringTie	exon	13768071	13768144	1000	-	.	gene_id "MSTRG.50477"; transcript_id "MSTRG.50477.7"; exon_number "3";
25	StringTie	exon	13786599	13786834	1000	-	.	gene_id "MSTRG.50477"; transcript_id "MSTRG.50477.7"; exon_number "4";
25	StringTie	transcript	13778978	13786834	1000	-	.	gene_id "MSTRG.50477"; transcript_id "MSTRG.50477.8";
25	StringTie	exon	13778978	13779188	1000	-	.	gene_id "MSTRG.50477"; transcript_id "MSTRG.50477.8"; exon_number "1";
25	StringTie	exon	13786599	13786834	1000	-	.	gene_id "MSTRG.50477"; transcript_id "MSTRG.50477.8"; exon_number "2";
25	StringTie	transcript	13786979	13809081	1000	+	.	gene_id "MSTRG.50479"; transcript_id "MSTRG.50479.1";
25	StringTie	exon	13786979	13787035	1000	+	.	gene_id "MSTRG.50479"; transcript_id "MSTRG.50479.1"; exon_number "1";
25	StringTie	exon	13808994	13809081	1000	+	.	gene_id "MSTRG.50479"; transcript_id "MSTRG.50479.1"; exon_number "2";
25	StringTie	transcript	13787260	13787605	1000	+	.	gene_id "MSTRG.50480"; transcript_id "MSTRG.50480.1";
25	StringTie	exon	13787260	13787605	1000	+	.	gene_id "MSTRG.50480"; transcript_id "MSTRG.50480.1"; exon_number "1";
25	StringTie	transcript	13794954	13803832	1000	-	.	gene_id "MSTRG.50482"; transcript_id "MSTRG.50482.1";
25	StringTie	exon	13794954	13795390	1000	-	.	gene_id "MSTRG.50482"; transcript_id "MSTRG.50482.1"; exon_number "1";
25	StringTie	exon	13803670	13803832	1000	-	.	gene_id "MSTRG.50482"; transcript_id "MSTRG.50482.1"; exon_number "2";
25	StringTie	transcript	13798765	13803832	1000	-	.	gene_id "MSTRG.50482"; transcript_id "MSTRG.50482.2";
25	StringTie	exon	13798765	13799008	1000	-	.	gene_id "MSTRG.50482"; transcript_id "MSTRG.50482.2"; exon_number "1";
25	StringTie	exon	13803670	13803832	1000	-	.	gene_id "MSTRG.50482"; transcript_id "MSTRG.50482.2"; exon_number "2";
25	StringTie	transcript	13798765	13803832	1000	-	.	gene_id "MSTRG.50482"; transcript_id "MSTRG.50482.3";
25	StringTie	exon	13798765	13798964	1000	-	.	gene_id "MSTRG.50482"; transcript_id "MSTRG.50482.3"; exon_number "1";
25	StringTie	exon	13803670	13803832	1000	-	.	gene_id "MSTRG.50482"; transcript_id "MSTRG.50482.3"; exon_number "2";
25	StringTie	transcript	13816401	13823608	1000	+	.	gene_id "MSTRG.50483"; transcript_id "MSTRG.50483.1";
25	StringTie	exon	13816401	13817010	1000	+	.	gene_id "MSTRG.50483"; transcript_id "MSTRG.50483.1"; exon_number "1";
25	StringTie	exon	13819529	13819599	1000	+	.	gene_id "MSTRG.50483"; transcript_id "MSTRG.50483.1"; exon_number "2";
25	StringTie	exon	13821274	13821303	1000	+	.	gene_id "MSTRG.50483"; transcript_id "MSTRG.50483.1"; exon_number "3";
25	StringTie	exon	13821384	13821483	1000	+	.	gene_id "MSTRG.50483"; transcript_id "MSTRG.50483.1"; exon_number "4";
25	StringTie	exon	13823549	13823608	1000	+	.	gene_id "MSTRG.50483"; transcript_id "MSTRG.50483.1"; exon_number "5";
25	StringTie	transcript	13838558	13957053	1000	+	.	gene_id "MSTRG.50485"; transcript_id "MSTRG.50485.1";
25	StringTie	exon	13838558	13838707	1000	+	.	gene_id "MSTRG.50485"; transcript_id "MSTRG.50485.1"; exon_number "1";
25	StringTie	exon	13956937	13957053	1000	+	.	gene_id "MSTRG.50485"; transcript_id "MSTRG.50485.1"; exon_number "2";
25	StringTie	transcript	13838558	13959920	1000	+	.	gene_id "MSTRG.50485"; transcript_id "MSTRG.50485.2";
25	StringTie	exon	13838558	13838707	1000	+	.	gene_id "MSTRG.50485"; transcript_id "MSTRG.50485.2"; exon_number "1";
25	StringTie	exon	13958943	13959012	1000	+	.	gene_id "MSTRG.50485"; transcript_id "MSTRG.50485.2"; exon_number "2";
25	StringTie	exon	13959602	13959920	1000	+	.	gene_id "MSTRG.50485"; transcript_id "MSTRG.50485.2"; exon_number "3";
25	StringTie	transcript	13838558	14025235	1000	+	.	gene_id "MSTRG.50485"; transcript_id "MSTRG.50485.3";
25	StringTie	exon	13838558	13838707	1000	+	.	gene_id "MSTRG.50485"; transcript_id "MSTRG.50485.3"; exon_number "1";
25	StringTie	exon	13968210	13968333	1000	+	.	gene_id "MSTRG.50485"; transcript_id "MSTRG.50485.3"; exon_number "2";
25	StringTie	exon	14013127	14013200	1000	+	.	gene_id "MSTRG.50485"; transcript_id "MSTRG.50485.3"; exon_number "3";
25	StringTie	exon	14020972	14021086	1000	+	.	gene_id "MSTRG.50485"; transcript_id "MSTRG.50485.3"; exon_number "4";
25	StringTie	exon	14022401	14022483	1000	+	.	gene_id "MSTRG.50485"; transcript_id "MSTRG.50485.3"; exon_number "5";
25	StringTie	exon	14025024	14025235	1000	+	.	gene_id "MSTRG.50485"; transcript_id "MSTRG.50485.3"; exon_number "6";
25	StringTie	transcript	13838562	14026233	1000	+	.	gene_id "MSTRG.50485"; transcript_id "MSTRG.50485.4";
25	StringTie	exon	13838562	13838707	1000	+	.	gene_id "MSTRG.50485"; transcript_id "MSTRG.50485.4"; exon_number "1";
25	StringTie	exon	13968210	13968333	1000	+	.	gene_id "MSTRG.50485"; transcript_id "MSTRG.50485.4"; exon_number "2";
25	StringTie	exon	14013127	14013200	1000	+	.	gene_id "MSTRG.50485"; transcript_id "MSTRG.50485.4"; exon_number "3";
25	StringTie	exon	14020972	14021086	1000	+	.	gene_id "MSTRG.50485"; transcript_id "MSTRG.50485.4"; exon_number "4";
25	StringTie	exon	14025792	14026233	1000	+	.	gene_id "MSTRG.50485"; transcript_id "MSTRG.50485.4"; exon_number "5";
25	StringTie	transcript	13838562	13959920	1000	+	.	gene_id "MSTRG.50485"; transcript_id "MSTRG.50485.5";
25	StringTie	exon	13838562	13838707	1000	+	.	gene_id "MSTRG.50485"; transcript_id "MSTRG.50485.5"; exon_number "1";
25	StringTie	exon	13931993	13932099	1000	+	.	gene_id "MSTRG.50485"; transcript_id "MSTRG.50485.5"; exon_number "2";
25	StringTie	exon	13958943	13959012	1000	+	.	gene_id "MSTRG.50485"; transcript_id "MSTRG.50485.5"; exon_number "3";
25	StringTie	exon	13959602	13959920	1000	+	.	gene_id "MSTRG.50485"; transcript_id "MSTRG.50485.5"; exon_number "4";
25	StringTie	transcript	13838562	13959920	1000	+	.	gene_id "MSTRG.50485"; transcript_id "MSTRG.50485.6";
25	StringTie	exon	13838562	13838707	1000	+	.	gene_id "MSTRG.50485"; transcript_id "MSTRG.50485.6"; exon_number "1";
25	StringTie	exon	13958943	13959012	1000	+	.	gene_id "MSTRG.50485"; transcript_id "MSTRG.50485.6"; exon_number "2";
25	StringTie	exon	13959591	13959920	1000	+	.	gene_id "MSTRG.50485"; transcript_id "MSTRG.50485.6"; exon_number "3";
25	StringTie	transcript	13838562	14033484	1000	+	.	gene_id "MSTRG.50485"; transcript_id "MSTRG.50485.7";
25	StringTie	exon	13838562	13838707	1000	+	.	gene_id "MSTRG.50485"; transcript_id "MSTRG.50485.7"; exon_number "1";
25	StringTie	exon	13968210	13968333	1000	+	.	gene_id "MSTRG.50485"; transcript_id "MSTRG.50485.7"; exon_number "2";
25	StringTie	exon	14013127	14013200	1000	+	.	gene_id "MSTRG.50485"; transcript_id "MSTRG.50485.7"; exon_number "3";
25	StringTie	exon	14020972	14021086	1000	+	.	gene_id "MSTRG.50485"; transcript_id "MSTRG.50485.7"; exon_number "4";
25	StringTie	exon	14033401	14033484	1000	+	.	gene_id "MSTRG.50485"; transcript_id "MSTRG.50485.7"; exon_number "5";
25	StringTie	transcript	13881219	14033484	1000	+	.	gene_id "MSTRG.50485"; transcript_id "MSTRG.50485.9";
25	StringTie	exon	13881219	13881512	1000	+	.	gene_id "MSTRG.50485"; transcript_id "MSTRG.50485.9"; exon_number "1";
25	StringTie	exon	13968210	13968333	1000	+	.	gene_id "MSTRG.50485"; transcript_id "MSTRG.50485.9"; exon_number "2";
25	StringTie	exon	14013127	14013200	1000	+	.	gene_id "MSTRG.50485"; transcript_id "MSTRG.50485.9"; exon_number "3";
25	StringTie	exon	14020972	14021086	1000	+	.	gene_id "MSTRG.50485"; transcript_id "MSTRG.50485.9"; exon_number "4";
25	StringTie	exon	14033401	14033484	1000	+	.	gene_id "MSTRG.50485"; transcript_id "MSTRG.50485.9"; exon_number "5";
25	StringTie	transcript	13881220	14022595	1000	+	.	gene_id "MSTRG.50485"; transcript_id "MSTRG.50485.10";
25	StringTie	exon	13881220	13881512	1000	+	.	gene_id "MSTRG.50485"; transcript_id "MSTRG.50485.10"; exon_number "1";
25	StringTie	exon	13968210	13968333	1000	+	.	gene_id "MSTRG.50485"; transcript_id "MSTRG.50485.10"; exon_number "2";
25	StringTie	exon	14020972	14021086	1000	+	.	gene_id "MSTRG.50485"; transcript_id "MSTRG.50485.10"; exon_number "3";
25	StringTie	exon	14022401	14022595	1000	+	.	gene_id "MSTRG.50485"; transcript_id "MSTRG.50485.10"; exon_number "4";
25	StringTie	transcript	13881243	13959920	1000	+	.	gene_id "MSTRG.50485"; transcript_id "MSTRG.50485.11";
25	StringTie	exon	13881243	13881512	1000	+	.	gene_id "MSTRG.50485"; transcript_id "MSTRG.50485.11"; exon_number "1";
25	StringTie	exon	13959602	13959920	1000	+	.	gene_id "MSTRG.50485"; transcript_id "MSTRG.50485.11"; exon_number "2";
25	StringTie	transcript	13881243	13943386	1000	+	.	gene_id "MSTRG.50485"; transcript_id "MSTRG.50485.12";
25	StringTie	exon	13881243	13881512	1000	+	.	gene_id "MSTRG.50485"; transcript_id "MSTRG.50485.12"; exon_number "1";
25	StringTie	exon	13943273	13943386	1000	+	.	gene_id "MSTRG.50485"; transcript_id "MSTRG.50485.12"; exon_number "2";
25	StringTie	transcript	13877747	13881198	1000	-	.	gene_id "MSTRG.50488"; transcript_id "MSTRG.50488.1";
25	StringTie	exon	13877747	13878493	1000	-	.	gene_id "MSTRG.50488"; transcript_id "MSTRG.50488.1"; exon_number "1";
25	StringTie	exon	13881054	13881198	1000	-	.	gene_id "MSTRG.50488"; transcript_id "MSTRG.50488.1"; exon_number "2";
25	StringTie	transcript	13877986	13881198	1000	-	.	gene_id "MSTRG.50488"; transcript_id "MSTRG.50488.2";
25	StringTie	exon	13877986	13878493	1000	-	.	gene_id "MSTRG.50488"; transcript_id "MSTRG.50488.2"; exon_number "1";
25	StringTie	exon	13880105	13880336	1000	-	.	gene_id "MSTRG.50488"; transcript_id "MSTRG.50488.2"; exon_number "2";
25	StringTie	exon	13881054	13881198	1000	-	.	gene_id "MSTRG.50488"; transcript_id "MSTRG.50488.2"; exon_number "3";
25	StringTie	transcript	13877986	13881198	1000	-	.	gene_id "MSTRG.50488"; transcript_id "MSTRG.50488.3";
25	StringTie	exon	13877986	13878493	1000	-	.	gene_id "MSTRG.50488"; transcript_id "MSTRG.50488.3"; exon_number "1";
25	StringTie	exon	13880117	13880336	1000	-	.	gene_id "MSTRG.50488"; transcript_id "MSTRG.50488.3"; exon_number "2";
25	StringTie	exon	13881054	13881198	1000	-	.	gene_id "MSTRG.50488"; transcript_id "MSTRG.50488.3"; exon_number "3";
25	StringTie	transcript	13877986	13881198	1000	-	.	gene_id "MSTRG.50488"; transcript_id "MSTRG.50488.4";
25	StringTie	exon	13877986	13878493	1000	-	.	gene_id "MSTRG.50488"; transcript_id "MSTRG.50488.4"; exon_number "1";
25	StringTie	exon	13880251	13880336	1000	-	.	gene_id "MSTRG.50488"; transcript_id "MSTRG.50488.4"; exon_number "2";
25	StringTie	exon	13881054	13881198	1000	-	.	gene_id "MSTRG.50488"; transcript_id "MSTRG.50488.4"; exon_number "3";
25	StringTie	transcript	13877986	13881198	1000	-	.	gene_id "MSTRG.50488"; transcript_id "MSTRG.50488.5";
25	StringTie	exon	13877986	13878493	1000	-	.	gene_id "MSTRG.50488"; transcript_id "MSTRG.50488.5"; exon_number "1";
25	StringTie	exon	13880117	13880336	1000	-	.	gene_id "MSTRG.50488"; transcript_id "MSTRG.50488.5"; exon_number "2";
25	StringTie	exon	13881011	13881198	1000	-	.	gene_id "MSTRG.50488"; transcript_id "MSTRG.50488.5"; exon_number "3";
25	StringTie	transcript	13878007	13881198	1000	-	.	gene_id "MSTRG.50488"; transcript_id "MSTRG.50488.6";
25	StringTie	exon	13878007	13878493	1000	-	.	gene_id "MSTRG.50488"; transcript_id "MSTRG.50488.6"; exon_number "1";
25	StringTie	exon	13881011	13881198	1000	-	.	gene_id "MSTRG.50488"; transcript_id "MSTRG.50488.6"; exon_number "2";
25	StringTie	transcript	14044675	14045326	1000	-	.	gene_id "MSTRG.50489"; transcript_id "MSTRG.50489.1";
25	StringTie	exon	14044675	14045326	1000	-	.	gene_id "MSTRG.50489"; transcript_id "MSTRG.50489.1"; exon_number "1";
25	StringTie	transcript	14046416	14050165	1000	-	.	gene_id "MSTRG.50490"; transcript_id "MSTRG.50490.1";
25	StringTie	exon	14046416	14046751	1000	-	.	gene_id "MSTRG.50490"; transcript_id "MSTRG.50490.1"; exon_number "1";
25	StringTie	exon	14048672	14048842	1000	-	.	gene_id "MSTRG.50490"; transcript_id "MSTRG.50490.1"; exon_number "2";
25	StringTie	exon	14050105	14050165	1000	-	.	gene_id "MSTRG.50490"; transcript_id "MSTRG.50490.1"; exon_number "3";
25	StringTie	transcript	14052155	14065266	1000	+	.	gene_id "MSTRG.50491"; transcript_id "MSTRG.50491.1";
25	StringTie	exon	14052155	14052607	1000	+	.	gene_id "MSTRG.50491"; transcript_id "MSTRG.50491.1"; exon_number "1";
25	StringTie	exon	14053100	14053160	1000	+	.	gene_id "MSTRG.50491"; transcript_id "MSTRG.50491.1"; exon_number "2";
25	StringTie	exon	14058546	14058612	1000	+	.	gene_id "MSTRG.50491"; transcript_id "MSTRG.50491.1"; exon_number "3";
25	StringTie	exon	14058698	14058902	1000	+	.	gene_id "MSTRG.50491"; transcript_id "MSTRG.50491.1"; exon_number "4";
25	StringTie	exon	14065063	14065266	1000	+	.	gene_id "MSTRG.50491"; transcript_id "MSTRG.50491.1"; exon_number "5";
25	StringTie	transcript	14052155	14065266	1000	+	.	gene_id "MSTRG.50491"; transcript_id "MSTRG.50491.2";
25	StringTie	exon	14052155	14052185	1000	+	.	gene_id "MSTRG.50491"; transcript_id "MSTRG.50491.2"; exon_number "1";
25	StringTie	exon	14052753	14052799	1000	+	.	gene_id "MSTRG.50491"; transcript_id "MSTRG.50491.2"; exon_number "2";
25	StringTie	exon	14053100	14053160	1000	+	.	gene_id "MSTRG.50491"; transcript_id "MSTRG.50491.2"; exon_number "3";
25	StringTie	exon	14058546	14058612	1000	+	.	gene_id "MSTRG.50491"; transcript_id "MSTRG.50491.2"; exon_number "4";
25	StringTie	exon	14058698	14058902	1000	+	.	gene_id "MSTRG.50491"; transcript_id "MSTRG.50491.2"; exon_number "5";
25	StringTie	exon	14065063	14065266	1000	+	.	gene_id "MSTRG.50491"; transcript_id "MSTRG.50491.2"; exon_number "6";
25	StringTie	transcript	14052157	14065266	1000	+	.	gene_id "MSTRG.50491"; transcript_id "MSTRG.50491.3";
25	StringTie	exon	14052157	14052340	1000	+	.	gene_id "MSTRG.50491"; transcript_id "MSTRG.50491.3"; exon_number "1";
25	StringTie	exon	14052753	14052799	1000	+	.	gene_id "MSTRG.50491"; transcript_id "MSTRG.50491.3"; exon_number "2";
25	StringTie	exon	14053100	14053160	1000	+	.	gene_id "MSTRG.50491"; transcript_id "MSTRG.50491.3"; exon_number "3";
25	StringTie	exon	14058546	14058612	1000	+	.	gene_id "MSTRG.50491"; transcript_id "MSTRG.50491.3"; exon_number "4";
25	StringTie	exon	14058698	14058902	1000	+	.	gene_id "MSTRG.50491"; transcript_id "MSTRG.50491.3"; exon_number "5";
25	StringTie	exon	14065063	14065266	1000	+	.	gene_id "MSTRG.50491"; transcript_id "MSTRG.50491.3"; exon_number "6";
25	StringTie	transcript	14052157	14065266	1000	+	.	gene_id "MSTRG.50491"; transcript_id "MSTRG.50491.4";
25	StringTie	exon	14052157	14052340	1000	+	.	gene_id "MSTRG.50491"; transcript_id "MSTRG.50491.4"; exon_number "1";
25	StringTie	exon	14053100	14053160	1000	+	.	gene_id "MSTRG.50491"; transcript_id "MSTRG.50491.4"; exon_number "2";
25	StringTie	exon	14058546	14058612	1000	+	.	gene_id "MSTRG.50491"; transcript_id "MSTRG.50491.4"; exon_number "3";
25	StringTie	exon	14058698	14058902	1000	+	.	gene_id "MSTRG.50491"; transcript_id "MSTRG.50491.4"; exon_number "4";
25	StringTie	exon	14065063	14065266	1000	+	.	gene_id "MSTRG.50491"; transcript_id "MSTRG.50491.4"; exon_number "5";
25	StringTie	transcript	14067817	14069416	1000	-	.	gene_id "MSTRG.50493"; transcript_id "MSTRG.50493.1";
25	StringTie	exon	14067817	14067981	1000	-	.	gene_id "MSTRG.50493"; transcript_id "MSTRG.50493.1"; exon_number "1";
25	StringTie	exon	14069298	14069416	1000	-	.	gene_id "MSTRG.50493"; transcript_id "MSTRG.50493.1"; exon_number "2";
25	StringTie	transcript	14067819	14069416	1000	-	.	gene_id "MSTRG.50493"; transcript_id "MSTRG.50493.2";
25	StringTie	exon	14067819	14068008	1000	-	.	gene_id "MSTRG.50493"; transcript_id "MSTRG.50493.2"; exon_number "1";
25	StringTie	exon	14069298	14069416	1000	-	.	gene_id "MSTRG.50493"; transcript_id "MSTRG.50493.2"; exon_number "2";
25	StringTie	transcript	14073979	14083651	1000	-	.	gene_id "MSTRG.50495"; transcript_id "MSTRG.50495.1";
25	StringTie	exon	14073979	14074121	1000	-	.	gene_id "MSTRG.50495"; transcript_id "MSTRG.50495.1"; exon_number "1";
25	StringTie	exon	14075194	14075368	1000	-	.	gene_id "MSTRG.50495"; transcript_id "MSTRG.50495.1"; exon_number "2";
25	StringTie	exon	14076650	14076799	1000	-	.	gene_id "MSTRG.50495"; transcript_id "MSTRG.50495.1"; exon_number "3";
25	StringTie	exon	14078961	14079162	1000	-	.	gene_id "MSTRG.50495"; transcript_id "MSTRG.50495.1"; exon_number "4";
25	StringTie	exon	14083513	14083651	1000	-	.	gene_id "MSTRG.50495"; transcript_id "MSTRG.50495.1"; exon_number "5";
25	StringTie	transcript	14075302	14083651	1000	-	.	gene_id "MSTRG.50495"; transcript_id "MSTRG.50495.2";
25	StringTie	exon	14075302	14075368	1000	-	.	gene_id "MSTRG.50495"; transcript_id "MSTRG.50495.2"; exon_number "1";
25	StringTie	exon	14076116	14076799	1000	-	.	gene_id "MSTRG.50495"; transcript_id "MSTRG.50495.2"; exon_number "2";
25	StringTie	exon	14078961	14079162	1000	-	.	gene_id "MSTRG.50495"; transcript_id "MSTRG.50495.2"; exon_number "3";
25	StringTie	exon	14083513	14083651	1000	-	.	gene_id "MSTRG.50495"; transcript_id "MSTRG.50495.2"; exon_number "4";
25	StringTie	transcript	14076123	14083651	1000	-	.	gene_id "MSTRG.50495"; transcript_id "MSTRG.50495.3";
25	StringTie	exon	14076123	14076382	1000	-	.	gene_id "MSTRG.50495"; transcript_id "MSTRG.50495.3"; exon_number "1";
25	StringTie	exon	14076650	14076799	1000	-	.	gene_id "MSTRG.50495"; transcript_id "MSTRG.50495.3"; exon_number "2";
25	StringTie	exon	14078961	14079162	1000	-	.	gene_id "MSTRG.50495"; transcript_id "MSTRG.50495.3"; exon_number "3";
25	StringTie	exon	14083513	14083651	1000	-	.	gene_id "MSTRG.50495"; transcript_id "MSTRG.50495.3"; exon_number "4";
25	StringTie	transcript	14083858	14084308	1000	-	.	gene_id "MSTRG.50496"; transcript_id "MSTRG.50496.1";
25	StringTie	exon	14083858	14084308	1000	-	.	gene_id "MSTRG.50496"; transcript_id "MSTRG.50496.1"; exon_number "1";
25	StringTie	transcript	14084956	14117034	1000	+	.	gene_id "MSTRG.50497"; transcript_id "MSTRG.50497.1";
25	StringTie	exon	14084956	14085016	1000	+	.	gene_id "MSTRG.50497"; transcript_id "MSTRG.50497.1"; exon_number "1";
25	StringTie	exon	14097430	14097556	1000	+	.	gene_id "MSTRG.50497"; transcript_id "MSTRG.50497.1"; exon_number "2";
25	StringTie	exon	14099370	14099523	1000	+	.	gene_id "MSTRG.50497"; transcript_id "MSTRG.50497.1"; exon_number "3";
25	StringTie	exon	14103770	14103918	1000	+	.	gene_id "MSTRG.50497"; transcript_id "MSTRG.50497.1"; exon_number "4";
25	StringTie	exon	14116898	14117034	1000	+	.	gene_id "MSTRG.50497"; transcript_id "MSTRG.50497.1"; exon_number "5";
25	StringTie	transcript	14088554	14121456	1000	+	.	gene_id "MSTRG.50497"; transcript_id "MSTRG.50497.2";
25	StringTie	exon	14088554	14088653	1000	+	.	gene_id "MSTRG.50497"; transcript_id "MSTRG.50497.2"; exon_number "1";
25	StringTie	exon	14097430	14097556	1000	+	.	gene_id "MSTRG.50497"; transcript_id "MSTRG.50497.2"; exon_number "2";
25	StringTie	exon	14099370	14099523	1000	+	.	gene_id "MSTRG.50497"; transcript_id "MSTRG.50497.2"; exon_number "3";
25	StringTie	exon	14103770	14103918	1000	+	.	gene_id "MSTRG.50497"; transcript_id "MSTRG.50497.2"; exon_number "4";
25	StringTie	exon	14116898	14117034	1000	+	.	gene_id "MSTRG.50497"; transcript_id "MSTRG.50497.2"; exon_number "5";
25	StringTie	exon	14118356	14118535	1000	+	.	gene_id "MSTRG.50497"; transcript_id "MSTRG.50497.2"; exon_number "6";
25	StringTie	exon	14119790	14119881	1000	+	.	gene_id "MSTRG.50497"; transcript_id "MSTRG.50497.2"; exon_number "7";
25	StringTie	exon	14121376	14121456	1000	+	.	gene_id "MSTRG.50497"; transcript_id "MSTRG.50497.2"; exon_number "8";
25	StringTie	transcript	14088554	14119881	1000	+	.	gene_id "MSTRG.50497"; transcript_id "MSTRG.50497.3";
25	StringTie	exon	14088554	14088653	1000	+	.	gene_id "MSTRG.50497"; transcript_id "MSTRG.50497.3"; exon_number "1";
25	StringTie	exon	14099370	14099523	1000	+	.	gene_id "MSTRG.50497"; transcript_id "MSTRG.50497.3"; exon_number "2";
25	StringTie	exon	14103770	14103918	1000	+	.	gene_id "MSTRG.50497"; transcript_id "MSTRG.50497.3"; exon_number "3";
25	StringTie	exon	14116898	14117034	1000	+	.	gene_id "MSTRG.50497"; transcript_id "MSTRG.50497.3"; exon_number "4";
25	StringTie	exon	14118356	14118535	1000	+	.	gene_id "MSTRG.50497"; transcript_id "MSTRG.50497.3"; exon_number "5";
25	StringTie	exon	14119790	14119881	1000	+	.	gene_id "MSTRG.50497"; transcript_id "MSTRG.50497.3"; exon_number "6";
25	StringTie	transcript	14088554	14100605	1000	+	.	gene_id "MSTRG.50497"; transcript_id "MSTRG.50497.4";
25	StringTie	exon	14088554	14088653	1000	+	.	gene_id "MSTRG.50497"; transcript_id "MSTRG.50497.4"; exon_number "1";
25	StringTie	exon	14097430	14097556	1000	+	.	gene_id "MSTRG.50497"; transcript_id "MSTRG.50497.4"; exon_number "2";
25	StringTie	exon	14099370	14099523	1000	+	.	gene_id "MSTRG.50497"; transcript_id "MSTRG.50497.4"; exon_number "3";
25	StringTie	exon	14100484	14100605	1000	+	.	gene_id "MSTRG.50497"; transcript_id "MSTRG.50497.4"; exon_number "4";
25	StringTie	transcript	14088564	14118535	1000	+	.	gene_id "MSTRG.50497"; transcript_id "MSTRG.50497.5";
25	StringTie	exon	14088564	14088653	1000	+	.	gene_id "MSTRG.50497"; transcript_id "MSTRG.50497.5"; exon_number "1";
25	StringTie	exon	14097430	14097556	1000	+	.	gene_id "MSTRG.50497"; transcript_id "MSTRG.50497.5"; exon_number "2";
25	StringTie	exon	14099370	14099523	1000	+	.	gene_id "MSTRG.50497"; transcript_id "MSTRG.50497.5"; exon_number "3";
25	StringTie	exon	14103773	14103918	1000	+	.	gene_id "MSTRG.50497"; transcript_id "MSTRG.50497.5"; exon_number "4";
25	StringTie	exon	14116898	14117034	1000	+	.	gene_id "MSTRG.50497"; transcript_id "MSTRG.50497.5"; exon_number "5";
25	StringTie	exon	14118356	14118535	1000	+	.	gene_id "MSTRG.50497"; transcript_id "MSTRG.50497.5"; exon_number "6";
25	StringTie	transcript	14088581	14119881	1000	+	.	gene_id "MSTRG.50497"; transcript_id "MSTRG.50497.6";
25	StringTie	exon	14088581	14088653	1000	+	.	gene_id "MSTRG.50497"; transcript_id "MSTRG.50497.6"; exon_number "1";
25	StringTie	exon	14103770	14103918	1000	+	.	gene_id "MSTRG.50497"; transcript_id "MSTRG.50497.6"; exon_number "2";
25	StringTie	exon	14116898	14117034	1000	+	.	gene_id "MSTRG.50497"; transcript_id "MSTRG.50497.6"; exon_number "3";
25	StringTie	exon	14118356	14118535	1000	+	.	gene_id "MSTRG.50497"; transcript_id "MSTRG.50497.6"; exon_number "4";
25	StringTie	exon	14119790	14119881	1000	+	.	gene_id "MSTRG.50497"; transcript_id "MSTRG.50497.6"; exon_number "5";
25	StringTie	transcript	14088581	14099523	1000	+	.	gene_id "MSTRG.50497"; transcript_id "MSTRG.50497.7";
25	StringTie	exon	14088581	14088653	1000	+	.	gene_id "MSTRG.50497"; transcript_id "MSTRG.50497.7"; exon_number "1";
25	StringTie	exon	14097430	14097556	1000	+	.	gene_id "MSTRG.50497"; transcript_id "MSTRG.50497.7"; exon_number "2";
25	StringTie	exon	14099375	14099523	1000	+	.	gene_id "MSTRG.50497"; transcript_id "MSTRG.50497.7"; exon_number "3";
25	StringTie	transcript	14088597	14103918	1000	+	.	gene_id "MSTRG.50497"; transcript_id "MSTRG.50497.8";
25	StringTie	exon	14088597	14088653	1000	+	.	gene_id "MSTRG.50497"; transcript_id "MSTRG.50497.8"; exon_number "1";
25	StringTie	exon	14099375	14099523	1000	+	.	gene_id "MSTRG.50497"; transcript_id "MSTRG.50497.8"; exon_number "2";
25	StringTie	exon	14103770	14103918	1000	+	.	gene_id "MSTRG.50497"; transcript_id "MSTRG.50497.8"; exon_number "3";
25	StringTie	transcript	14088600	14103903	1000	+	.	gene_id "MSTRG.50497"; transcript_id "MSTRG.50497.9";
25	StringTie	exon	14088600	14088653	1000	+	.	gene_id "MSTRG.50497"; transcript_id "MSTRG.50497.9"; exon_number "1";
25	StringTie	exon	14097430	14097556	1000	+	.	gene_id "MSTRG.50497"; transcript_id "MSTRG.50497.9"; exon_number "2";
25	StringTie	exon	14103770	14103903	1000	+	.	gene_id "MSTRG.50497"; transcript_id "MSTRG.50497.9"; exon_number "3";
25	StringTie	transcript	14122649	14123908	1000	+	.	gene_id "MSTRG.50500"; transcript_id "MSTRG.50500.1";
25	StringTie	exon	14122649	14123908	1000	+	.	gene_id "MSTRG.50500"; transcript_id "MSTRG.50500.1"; exon_number "1";
25	StringTie	transcript	14124960	14141285	1000	-	.	gene_id "MSTRG.50502"; transcript_id "MSTRG.50502.1";
25	StringTie	exon	14124960	14125656	1000	-	.	gene_id "MSTRG.50502"; transcript_id "MSTRG.50502.1"; exon_number "1";
25	StringTie	exon	14133941	14134113	1000	-	.	gene_id "MSTRG.50502"; transcript_id "MSTRG.50502.1"; exon_number "2";
25	StringTie	exon	14134193	14134301	1000	-	.	gene_id "MSTRG.50502"; transcript_id "MSTRG.50502.1"; exon_number "3";
25	StringTie	exon	14135586	14135794	1000	-	.	gene_id "MSTRG.50502"; transcript_id "MSTRG.50502.1"; exon_number "4";
25	StringTie	exon	14136230	14136353	1000	-	.	gene_id "MSTRG.50502"; transcript_id "MSTRG.50502.1"; exon_number "5";
25	StringTie	exon	14136739	14136827	1000	-	.	gene_id "MSTRG.50502"; transcript_id "MSTRG.50502.1"; exon_number "6";
25	StringTie	exon	14137130	14137258	1000	-	.	gene_id "MSTRG.50502"; transcript_id "MSTRG.50502.1"; exon_number "7";
25	StringTie	exon	14138058	14138219	1000	-	.	gene_id "MSTRG.50502"; transcript_id "MSTRG.50502.1"; exon_number "8";
25	StringTie	exon	14138441	14138653	1000	-	.	gene_id "MSTRG.50502"; transcript_id "MSTRG.50502.1"; exon_number "9";
25	StringTie	exon	14139003	14139215	1000	-	.	gene_id "MSTRG.50502"; transcript_id "MSTRG.50502.1"; exon_number "10";
25	StringTie	exon	14141190	14141285	1000	-	.	gene_id "MSTRG.50502"; transcript_id "MSTRG.50502.1"; exon_number "11";
25	StringTie	transcript	14124960	14141285	1000	-	.	gene_id "MSTRG.50502"; transcript_id "MSTRG.50502.2";
25	StringTie	exon	14124960	14125656	1000	-	.	gene_id "MSTRG.50502"; transcript_id "MSTRG.50502.2"; exon_number "1";
25	StringTie	exon	14128864	14128902	1000	-	.	gene_id "MSTRG.50502"; transcript_id "MSTRG.50502.2"; exon_number "2";
25	StringTie	exon	14133941	14134113	1000	-	.	gene_id "MSTRG.50502"; transcript_id "MSTRG.50502.2"; exon_number "3";
25	StringTie	exon	14134193	14134301	1000	-	.	gene_id "MSTRG.50502"; transcript_id "MSTRG.50502.2"; exon_number "4";
25	StringTie	exon	14135586	14135794	1000	-	.	gene_id "MSTRG.50502"; transcript_id "MSTRG.50502.2"; exon_number "5";
25	StringTie	exon	14136230	14136353	1000	-	.	gene_id "MSTRG.50502"; transcript_id "MSTRG.50502.2"; exon_number "6";
25	StringTie	exon	14136739	14136827	1000	-	.	gene_id "MSTRG.50502"; transcript_id "MSTRG.50502.2"; exon_number "7";
25	StringTie	exon	14137130	14137258	1000	-	.	gene_id "MSTRG.50502"; transcript_id "MSTRG.50502.2"; exon_number "8";
25	StringTie	exon	14138058	14138219	1000	-	.	gene_id "MSTRG.50502"; transcript_id "MSTRG.50502.2"; exon_number "9";
25	StringTie	exon	14138441	14138653	1000	-	.	gene_id "MSTRG.50502"; transcript_id "MSTRG.50502.2"; exon_number "10";
25	StringTie	exon	14139003	14139215	1000	-	.	gene_id "MSTRG.50502"; transcript_id "MSTRG.50502.2"; exon_number "11";
25	StringTie	exon	14141190	14141285	1000	-	.	gene_id "MSTRG.50502"; transcript_id "MSTRG.50502.2"; exon_number "12";
25	StringTie	transcript	14142412	14142992	1000	+	.	gene_id "MSTRG.50504"; transcript_id "MSTRG.50504.1";
25	StringTie	exon	14142412	14142992	1000	+	.	gene_id "MSTRG.50504"; transcript_id "MSTRG.50504.1"; exon_number "1";
25	StringTie	transcript	14159374	14159464	1000	-	.	gene_id "MSTRG.50507"; transcript_id "MSTRG.50507.1";
25	StringTie	exon	14159374	14159464	1000	-	.	gene_id "MSTRG.50507"; transcript_id "MSTRG.50507.1"; exon_number "1";
25	StringTie	transcript	14169201	14253710	1000	-	.	gene_id "MSTRG.50510"; transcript_id "MSTRG.50510.2";
25	StringTie	exon	14169201	14169275	1000	-	.	gene_id "MSTRG.50510"; transcript_id "MSTRG.50510.2"; exon_number "1";
25	StringTie	exon	14171418	14171513	1000	-	.	gene_id "MSTRG.50510"; transcript_id "MSTRG.50510.2"; exon_number "2";
25	StringTie	exon	14180936	14181079	1000	-	.	gene_id "MSTRG.50510"; transcript_id "MSTRG.50510.2"; exon_number "3";
25	StringTie	exon	14184575	14184673	1000	-	.	gene_id "MSTRG.50510"; transcript_id "MSTRG.50510.2"; exon_number "4";
25	StringTie	exon	14188028	14188091	1000	-	.	gene_id "MSTRG.50510"; transcript_id "MSTRG.50510.2"; exon_number "5";
25	StringTie	exon	14189045	14189137	1000	-	.	gene_id "MSTRG.50510"; transcript_id "MSTRG.50510.2"; exon_number "6";
25	StringTie	exon	14192912	14193014	1000	-	.	gene_id "MSTRG.50510"; transcript_id "MSTRG.50510.2"; exon_number "7";
25	StringTie	exon	14204180	14204207	1000	-	.	gene_id "MSTRG.50510"; transcript_id "MSTRG.50510.2"; exon_number "8";
25	StringTie	exon	14225588	14225744	1000	-	.	gene_id "MSTRG.50510"; transcript_id "MSTRG.50510.2"; exon_number "9";
25	StringTie	exon	14235315	14235676	1000	-	.	gene_id "MSTRG.50510"; transcript_id "MSTRG.50510.2"; exon_number "10";
25	StringTie	exon	14252341	14253710	1000	-	.	gene_id "MSTRG.50510"; transcript_id "MSTRG.50510.2"; exon_number "11";
25	StringTie	transcript	14171423	14253710	1000	-	.	gene_id "MSTRG.50510"; transcript_id "MSTRG.50510.3";
25	StringTie	exon	14171423	14171513	1000	-	.	gene_id "MSTRG.50510"; transcript_id "MSTRG.50510.3"; exon_number "1";
25	StringTie	exon	14180936	14181079	1000	-	.	gene_id "MSTRG.50510"; transcript_id "MSTRG.50510.3"; exon_number "2";
25	StringTie	exon	14184575	14184673	1000	-	.	gene_id "MSTRG.50510"; transcript_id "MSTRG.50510.3"; exon_number "3";
25	StringTie	exon	14188028	14188091	1000	-	.	gene_id "MSTRG.50510"; transcript_id "MSTRG.50510.3"; exon_number "4";
25	StringTie	exon	14189045	14189137	1000	-	.	gene_id "MSTRG.50510"; transcript_id "MSTRG.50510.3"; exon_number "5";
25	StringTie	exon	14191340	14191360	1000	-	.	gene_id "MSTRG.50510"; transcript_id "MSTRG.50510.3"; exon_number "6";
25	StringTie	exon	14192912	14193014	1000	-	.	gene_id "MSTRG.50510"; transcript_id "MSTRG.50510.3"; exon_number "7";
25	StringTie	exon	14204180	14204207	1000	-	.	gene_id "MSTRG.50510"; transcript_id "MSTRG.50510.3"; exon_number "8";
25	StringTie	exon	14225588	14225744	1000	-	.	gene_id "MSTRG.50510"; transcript_id "MSTRG.50510.3"; exon_number "9";
25	StringTie	exon	14235315	14235676	1000	-	.	gene_id "MSTRG.50510"; transcript_id "MSTRG.50510.3"; exon_number "10";
25	StringTie	exon	14252341	14253710	1000	-	.	gene_id "MSTRG.50510"; transcript_id "MSTRG.50510.3"; exon_number "11";
25	StringTie	transcript	14239551	14253710	1000	-	.	gene_id "MSTRG.50510"; transcript_id "MSTRG.50510.4";
25	StringTie	exon	14239551	14239629	1000	-	.	gene_id "MSTRG.50510"; transcript_id "MSTRG.50510.4"; exon_number "1";
25	StringTie	exon	14251470	14251541	1000	-	.	gene_id "MSTRG.50510"; transcript_id "MSTRG.50510.4"; exon_number "2";
25	StringTie	exon	14252341	14253710	1000	-	.	gene_id "MSTRG.50510"; transcript_id "MSTRG.50510.4"; exon_number "3";
25	StringTie	transcript	14277544	14278451	1000	-	.	gene_id "MSTRG.50512"; transcript_id "MSTRG.50512.1";
25	StringTie	exon	14277544	14277605	1000	-	.	gene_id "MSTRG.50512"; transcript_id "MSTRG.50512.1"; exon_number "1";
25	StringTie	exon	14278322	14278451	1000	-	.	gene_id "MSTRG.50512"; transcript_id "MSTRG.50512.1"; exon_number "2";
25	StringTie	transcript	14330384	14400538	1000	+	.	gene_id "MSTRG.50514"; transcript_id "MSTRG.50514.1";
25	StringTie	exon	14330384	14330514	1000	+	.	gene_id "MSTRG.50514"; transcript_id "MSTRG.50514.1"; exon_number "1";
25	StringTie	exon	14378702	14378878	1000	+	.	gene_id "MSTRG.50514"; transcript_id "MSTRG.50514.1"; exon_number "2";
25	StringTie	exon	14381747	14381872	1000	+	.	gene_id "MSTRG.50514"; transcript_id "MSTRG.50514.1"; exon_number "3";
25	StringTie	exon	14384387	14384524	1000	+	.	gene_id "MSTRG.50514"; transcript_id "MSTRG.50514.1"; exon_number "4";
25	StringTie	exon	14385693	14385818	1000	+	.	gene_id "MSTRG.50514"; transcript_id "MSTRG.50514.1"; exon_number "5";
25	StringTie	exon	14398739	14398800	1000	+	.	gene_id "MSTRG.50514"; transcript_id "MSTRG.50514.1"; exon_number "6";
25	StringTie	exon	14400514	14400538	1000	+	.	gene_id "MSTRG.50514"; transcript_id "MSTRG.50514.1"; exon_number "7";
25	StringTie	transcript	14416737	14420130	1000	-	.	gene_id "MSTRG.50515"; transcript_id "MSTRG.50515.1";
25	StringTie	exon	14416737	14416935	1000	-	.	gene_id "MSTRG.50515"; transcript_id "MSTRG.50515.1"; exon_number "1";
25	StringTie	exon	14419823	14420130	1000	-	.	gene_id "MSTRG.50515"; transcript_id "MSTRG.50515.1"; exon_number "2";
25	StringTie	transcript	14419361	14429601	1000	+	.	gene_id "MSTRG.50516"; transcript_id "MSTRG.50516.1";
25	StringTie	exon	14419361	14419867	1000	+	.	gene_id "MSTRG.50516"; transcript_id "MSTRG.50516.1"; exon_number "1";
25	StringTie	exon	14429484	14429601	1000	+	.	gene_id "MSTRG.50516"; transcript_id "MSTRG.50516.1"; exon_number "2";
25	StringTie	transcript	14419366	14420130	1000	+	.	gene_id "MSTRG.50516"; transcript_id "MSTRG.50516.2";
25	StringTie	exon	14419366	14419440	1000	+	.	gene_id "MSTRG.50516"; transcript_id "MSTRG.50516.2"; exon_number "1";
25	StringTie	exon	14419664	14420130	1000	+	.	gene_id "MSTRG.50516"; transcript_id "MSTRG.50516.2"; exon_number "2";
25	StringTie	transcript	14434062	14445990	1000	+	.	gene_id "MSTRG.50517"; transcript_id "MSTRG.50517.1";
25	StringTie	exon	14434062	14434413	1000	+	.	gene_id "MSTRG.50517"; transcript_id "MSTRG.50517.1"; exon_number "1";
25	StringTie	exon	14443590	14443766	1000	+	.	gene_id "MSTRG.50517"; transcript_id "MSTRG.50517.1"; exon_number "2";
25	StringTie	exon	14445823	14445990	1000	+	.	gene_id "MSTRG.50517"; transcript_id "MSTRG.50517.1"; exon_number "3";
25	StringTie	transcript	14434081	14445990	1000	+	.	gene_id "MSTRG.50517"; transcript_id "MSTRG.50517.2";
25	StringTie	exon	14434081	14434413	1000	+	.	gene_id "MSTRG.50517"; transcript_id "MSTRG.50517.2"; exon_number "1";
25	StringTie	exon	14437195	14437321	1000	+	.	gene_id "MSTRG.50517"; transcript_id "MSTRG.50517.2"; exon_number "2";
25	StringTie	exon	14443590	14443766	1000	+	.	gene_id "MSTRG.50517"; transcript_id "MSTRG.50517.2"; exon_number "3";
25	StringTie	exon	14445823	14445990	1000	+	.	gene_id "MSTRG.50517"; transcript_id "MSTRG.50517.2"; exon_number "4";
25	StringTie	transcript	14479898	14480121	1000	+	.	gene_id "MSTRG.50522"; transcript_id "MSTRG.50522.1";
25	StringTie	exon	14479898	14480121	1000	+	.	gene_id "MSTRG.50522"; transcript_id "MSTRG.50522.1"; exon_number "1";
25	StringTie	transcript	14528778	14533021	1000	-	.	gene_id "MSTRG.50524"; transcript_id "MSTRG.50524.1";
25	StringTie	exon	14528778	14528884	1000	-	.	gene_id "MSTRG.50524"; transcript_id "MSTRG.50524.1"; exon_number "1";
25	StringTie	exon	14532601	14533021	1000	-	.	gene_id "MSTRG.50524"; transcript_id "MSTRG.50524.1"; exon_number "2";
25	StringTie	transcript	14540110	14553565	1000	-	.	gene_id "MSTRG.50526"; transcript_id "MSTRG.50526.1";
25	StringTie	exon	14540110	14540303	1000	-	.	gene_id "MSTRG.50526"; transcript_id "MSTRG.50526.1"; exon_number "1";
25	StringTie	exon	14544092	14544153	1000	-	.	gene_id "MSTRG.50526"; transcript_id "MSTRG.50526.1"; exon_number "2";
25	StringTie	exon	14546961	14547086	1000	-	.	gene_id "MSTRG.50526"; transcript_id "MSTRG.50526.1"; exon_number "3";
25	StringTie	exon	14550208	14550336	1000	-	.	gene_id "MSTRG.50526"; transcript_id "MSTRG.50526.1"; exon_number "4";
25	StringTie	exon	14550488	14550613	1000	-	.	gene_id "MSTRG.50526"; transcript_id "MSTRG.50526.1"; exon_number "5";
25	StringTie	exon	14552064	14552246	1000	-	.	gene_id "MSTRG.50526"; transcript_id "MSTRG.50526.1"; exon_number "6";
25	StringTie	exon	14553419	14553565	1000	-	.	gene_id "MSTRG.50526"; transcript_id "MSTRG.50526.1"; exon_number "7";
25	StringTie	transcript	14545296	14553565	1000	-	.	gene_id "MSTRG.50526"; transcript_id "MSTRG.50526.2";
25	StringTie	exon	14545296	14545511	1000	-	.	gene_id "MSTRG.50526"; transcript_id "MSTRG.50526.2"; exon_number "1";
25	StringTie	exon	14546961	14547086	1000	-	.	gene_id "MSTRG.50526"; transcript_id "MSTRG.50526.2"; exon_number "2";
25	StringTie	exon	14550208	14550336	1000	-	.	gene_id "MSTRG.50526"; transcript_id "MSTRG.50526.2"; exon_number "3";
25	StringTie	exon	14550488	14550613	1000	-	.	gene_id "MSTRG.50526"; transcript_id "MSTRG.50526.2"; exon_number "4";
25	StringTie	exon	14552064	14552246	1000	-	.	gene_id "MSTRG.50526"; transcript_id "MSTRG.50526.2"; exon_number "5";
25	StringTie	exon	14553419	14553565	1000	-	.	gene_id "MSTRG.50526"; transcript_id "MSTRG.50526.2"; exon_number "6";
25	StringTie	transcript	14546974	14553565	1000	-	.	gene_id "MSTRG.50526"; transcript_id "MSTRG.50526.3";
25	StringTie	exon	14546974	14547086	1000	-	.	gene_id "MSTRG.50526"; transcript_id "MSTRG.50526.3"; exon_number "1";
25	StringTie	exon	14550208	14550336	1000	-	.	gene_id "MSTRG.50526"; transcript_id "MSTRG.50526.3"; exon_number "2";
25	StringTie	exon	14550488	14550613	1000	-	.	gene_id "MSTRG.50526"; transcript_id "MSTRG.50526.3"; exon_number "3";
25	StringTie	exon	14553419	14553565	1000	-	.	gene_id "MSTRG.50526"; transcript_id "MSTRG.50526.3"; exon_number "4";
25	StringTie	transcript	14546974	14553565	1000	-	.	gene_id "MSTRG.50526"; transcript_id "MSTRG.50526.4";
25	StringTie	exon	14546974	14547086	1000	-	.	gene_id "MSTRG.50526"; transcript_id "MSTRG.50526.4"; exon_number "1";
25	StringTie	exon	14550208	14550336	1000	-	.	gene_id "MSTRG.50526"; transcript_id "MSTRG.50526.4"; exon_number "2";
25	StringTie	exon	14553419	14553565	1000	-	.	gene_id "MSTRG.50526"; transcript_id "MSTRG.50526.4"; exon_number "3";
25	StringTie	transcript	14540322	14549194	1000	+	.	gene_id "MSTRG.50527"; transcript_id "MSTRG.50527.1";
25	StringTie	exon	14540322	14540383	1000	+	.	gene_id "MSTRG.50527"; transcript_id "MSTRG.50527.1"; exon_number "1";
25	StringTie	exon	14546912	14547047	1000	+	.	gene_id "MSTRG.50527"; transcript_id "MSTRG.50527.1"; exon_number "2";
25	StringTie	exon	14548620	14548723	1000	+	.	gene_id "MSTRG.50527"; transcript_id "MSTRG.50527.1"; exon_number "3";
25	StringTie	exon	14548983	14549194	1000	+	.	gene_id "MSTRG.50527"; transcript_id "MSTRG.50527.1"; exon_number "4";
25	StringTie	transcript	14540324	14547047	1000	+	.	gene_id "MSTRG.50527"; transcript_id "MSTRG.50527.2";
25	StringTie	exon	14540324	14540383	1000	+	.	gene_id "MSTRG.50527"; transcript_id "MSTRG.50527.2"; exon_number "1";
25	StringTie	exon	14546906	14547047	1000	+	.	gene_id "MSTRG.50527"; transcript_id "MSTRG.50527.2"; exon_number "2";
25	StringTie	transcript	14540335	14547047	1000	+	.	gene_id "MSTRG.50527"; transcript_id "MSTRG.50527.3";
25	StringTie	exon	14540335	14540380	1000	+	.	gene_id "MSTRG.50527"; transcript_id "MSTRG.50527.3"; exon_number "1";
25	StringTie	exon	14546891	14547047	1000	+	.	gene_id "MSTRG.50527"; transcript_id "MSTRG.50527.3"; exon_number "2";
25	StringTie	transcript	14540335	14543034	1000	+	.	gene_id "MSTRG.50527"; transcript_id "MSTRG.50527.4";
25	StringTie	exon	14540335	14540383	1000	+	.	gene_id "MSTRG.50527"; transcript_id "MSTRG.50527.4"; exon_number "1";
25	StringTie	exon	14542943	14543034	1000	+	.	gene_id "MSTRG.50527"; transcript_id "MSTRG.50527.4"; exon_number "2";
25	StringTie	transcript	14556749	14578469	1000	+	.	gene_id "MSTRG.50529"; transcript_id "MSTRG.50529.1";
25	StringTie	exon	14556749	14557042	1000	+	.	gene_id "MSTRG.50529"; transcript_id "MSTRG.50529.1"; exon_number "1";
25	StringTie	exon	14562886	14562975	1000	+	.	gene_id "MSTRG.50529"; transcript_id "MSTRG.50529.1"; exon_number "2";
25	StringTie	exon	14564492	14564537	1000	+	.	gene_id "MSTRG.50529"; transcript_id "MSTRG.50529.1"; exon_number "3";
25	StringTie	exon	14567765	14567865	1000	+	.	gene_id "MSTRG.50529"; transcript_id "MSTRG.50529.1"; exon_number "4";
25	StringTie	exon	14568752	14568858	1000	+	.	gene_id "MSTRG.50529"; transcript_id "MSTRG.50529.1"; exon_number "5";
25	StringTie	exon	14571131	14571203	1000	+	.	gene_id "MSTRG.50529"; transcript_id "MSTRG.50529.1"; exon_number "6";
25	StringTie	exon	14573109	14573261	1000	+	.	gene_id "MSTRG.50529"; transcript_id "MSTRG.50529.1"; exon_number "7";
25	StringTie	exon	14574836	14575393	1000	+	.	gene_id "MSTRG.50529"; transcript_id "MSTRG.50529.1"; exon_number "8";
25	StringTie	exon	14578030	14578135	1000	+	.	gene_id "MSTRG.50529"; transcript_id "MSTRG.50529.1"; exon_number "9";
25	StringTie	exon	14578319	14578469	1000	+	.	gene_id "MSTRG.50529"; transcript_id "MSTRG.50529.1"; exon_number "10";
25	StringTie	transcript	14556756	14575303	1000	+	.	gene_id "MSTRG.50529"; transcript_id "MSTRG.50529.2";
25	StringTie	exon	14556756	14557042	1000	+	.	gene_id "MSTRG.50529"; transcript_id "MSTRG.50529.2"; exon_number "1";
25	StringTie	exon	14562886	14562975	1000	+	.	gene_id "MSTRG.50529"; transcript_id "MSTRG.50529.2"; exon_number "2";
25	StringTie	exon	14567765	14567865	1000	+	.	gene_id "MSTRG.50529"; transcript_id "MSTRG.50529.2"; exon_number "3";
25	StringTie	exon	14568752	14568858	1000	+	.	gene_id "MSTRG.50529"; transcript_id "MSTRG.50529.2"; exon_number "4";
25	StringTie	exon	14571131	14571203	1000	+	.	gene_id "MSTRG.50529"; transcript_id "MSTRG.50529.2"; exon_number "5";
25	StringTie	exon	14573109	14573261	1000	+	.	gene_id "MSTRG.50529"; transcript_id "MSTRG.50529.2"; exon_number "6";
25	StringTie	exon	14574836	14575303	1000	+	.	gene_id "MSTRG.50529"; transcript_id "MSTRG.50529.2"; exon_number "7";
25	StringTie	transcript	14556760	14571489	1000	+	.	gene_id "MSTRG.50529"; transcript_id "MSTRG.50529.3";
25	StringTie	exon	14556760	14557042	1000	+	.	gene_id "MSTRG.50529"; transcript_id "MSTRG.50529.3"; exon_number "1";
25	StringTie	exon	14562886	14562975	1000	+	.	gene_id "MSTRG.50529"; transcript_id "MSTRG.50529.3"; exon_number "2";
25	StringTie	exon	14564492	14564537	1000	+	.	gene_id "MSTRG.50529"; transcript_id "MSTRG.50529.3"; exon_number "3";
25	StringTie	exon	14567765	14567865	1000	+	.	gene_id "MSTRG.50529"; transcript_id "MSTRG.50529.3"; exon_number "4";
25	StringTie	exon	14568752	14568858	1000	+	.	gene_id "MSTRG.50529"; transcript_id "MSTRG.50529.3"; exon_number "5";
25	StringTie	exon	14571131	14571203	1000	+	.	gene_id "MSTRG.50529"; transcript_id "MSTRG.50529.3"; exon_number "6";
25	StringTie	exon	14571418	14571489	1000	+	.	gene_id "MSTRG.50529"; transcript_id "MSTRG.50529.3"; exon_number "7";
25	StringTie	transcript	14556761	14573261	1000	+	.	gene_id "MSTRG.50529"; transcript_id "MSTRG.50529.4";
25	StringTie	exon	14556761	14557042	1000	+	.	gene_id "MSTRG.50529"; transcript_id "MSTRG.50529.4"; exon_number "1";
25	StringTie	exon	14562886	14562975	1000	+	.	gene_id "MSTRG.50529"; transcript_id "MSTRG.50529.4"; exon_number "2";
25	StringTie	exon	14564492	14564537	1000	+	.	gene_id "MSTRG.50529"; transcript_id "MSTRG.50529.4"; exon_number "3";
25	StringTie	exon	14567765	14567865	1000	+	.	gene_id "MSTRG.50529"; transcript_id "MSTRG.50529.4"; exon_number "4";
25	StringTie	exon	14568752	14568915	1000	+	.	gene_id "MSTRG.50529"; transcript_id "MSTRG.50529.4"; exon_number "5";
25	StringTie	exon	14571131	14571203	1000	+	.	gene_id "MSTRG.50529"; transcript_id "MSTRG.50529.4"; exon_number "6";
25	StringTie	exon	14573109	14573261	1000	+	.	gene_id "MSTRG.50529"; transcript_id "MSTRG.50529.4"; exon_number "7";
25	StringTie	transcript	14556766	14573261	1000	+	.	gene_id "MSTRG.50529"; transcript_id "MSTRG.50529.5";
25	StringTie	exon	14556766	14557042	1000	+	.	gene_id "MSTRG.50529"; transcript_id "MSTRG.50529.5"; exon_number "1";
25	StringTie	exon	14562886	14562975	1000	+	.	gene_id "MSTRG.50529"; transcript_id "MSTRG.50529.5"; exon_number "2";
25	StringTie	exon	14564492	14564537	1000	+	.	gene_id "MSTRG.50529"; transcript_id "MSTRG.50529.5"; exon_number "3";
25	StringTie	exon	14568752	14568858	1000	+	.	gene_id "MSTRG.50529"; transcript_id "MSTRG.50529.5"; exon_number "4";
25	StringTie	exon	14571131	14571203	1000	+	.	gene_id "MSTRG.50529"; transcript_id "MSTRG.50529.5"; exon_number "5";
25	StringTie	exon	14573109	14573261	1000	+	.	gene_id "MSTRG.50529"; transcript_id "MSTRG.50529.5"; exon_number "6";
25	StringTie	transcript	14556767	14573261	1000	+	.	gene_id "MSTRG.50529"; transcript_id "MSTRG.50529.6";
25	StringTie	exon	14556767	14557042	1000	+	.	gene_id "MSTRG.50529"; transcript_id "MSTRG.50529.6"; exon_number "1";
25	StringTie	exon	14562886	14562975	1000	+	.	gene_id "MSTRG.50529"; transcript_id "MSTRG.50529.6"; exon_number "2";
25	StringTie	exon	14564492	14564537	1000	+	.	gene_id "MSTRG.50529"; transcript_id "MSTRG.50529.6"; exon_number "3";
25	StringTie	exon	14567765	14567865	1000	+	.	gene_id "MSTRG.50529"; transcript_id "MSTRG.50529.6"; exon_number "4";
25	StringTie	exon	14568752	14568858	1000	+	.	gene_id "MSTRG.50529"; transcript_id "MSTRG.50529.6"; exon_number "5";
25	StringTie	exon	14573109	14573261	1000	+	.	gene_id "MSTRG.50529"; transcript_id "MSTRG.50529.6"; exon_number "6";
25	StringTie	transcript	14601143	14612958	1000	+	.	gene_id "MSTRG.50531"; transcript_id "MSTRG.50531.1";
25	StringTie	exon	14601143	14601269	1000	+	.	gene_id "MSTRG.50531"; transcript_id "MSTRG.50531.1"; exon_number "1";
25	StringTie	exon	14605561	14605644	1000	+	.	gene_id "MSTRG.50531"; transcript_id "MSTRG.50531.1"; exon_number "2";
25	StringTie	exon	14606812	14606922	1000	+	.	gene_id "MSTRG.50531"; transcript_id "MSTRG.50531.1"; exon_number "3";
25	StringTie	exon	14607845	14607946	1000	+	.	gene_id "MSTRG.50531"; transcript_id "MSTRG.50531.1"; exon_number "4";
25	StringTie	exon	14609575	14609694	1000	+	.	gene_id "MSTRG.50531"; transcript_id "MSTRG.50531.1"; exon_number "5";
25	StringTie	exon	14612115	14612207	1000	+	.	gene_id "MSTRG.50531"; transcript_id "MSTRG.50531.1"; exon_number "6";
25	StringTie	exon	14612701	14612958	1000	+	.	gene_id "MSTRG.50531"; transcript_id "MSTRG.50531.1"; exon_number "7";
25	StringTie	transcript	14601143	14612958	1000	+	.	gene_id "MSTRG.50531"; transcript_id "MSTRG.50531.2";
25	StringTie	exon	14601143	14601269	1000	+	.	gene_id "MSTRG.50531"; transcript_id "MSTRG.50531.2"; exon_number "1";
25	StringTie	exon	14606812	14606922	1000	+	.	gene_id "MSTRG.50531"; transcript_id "MSTRG.50531.2"; exon_number "2";
25	StringTie	exon	14607845	14607946	1000	+	.	gene_id "MSTRG.50531"; transcript_id "MSTRG.50531.2"; exon_number "3";
25	StringTie	exon	14609575	14609694	1000	+	.	gene_id "MSTRG.50531"; transcript_id "MSTRG.50531.2"; exon_number "4";
25	StringTie	exon	14612115	14612207	1000	+	.	gene_id "MSTRG.50531"; transcript_id "MSTRG.50531.2"; exon_number "5";
25	StringTie	exon	14612701	14612958	1000	+	.	gene_id "MSTRG.50531"; transcript_id "MSTRG.50531.2"; exon_number "6";
25	StringTie	transcript	14601143	14612958	1000	+	.	gene_id "MSTRG.50531"; transcript_id "MSTRG.50531.3";
25	StringTie	exon	14601143	14601269	1000	+	.	gene_id "MSTRG.50531"; transcript_id "MSTRG.50531.3"; exon_number "1";
25	StringTie	exon	14606812	14606922	1000	+	.	gene_id "MSTRG.50531"; transcript_id "MSTRG.50531.3"; exon_number "2";
25	StringTie	exon	14609575	14609694	1000	+	.	gene_id "MSTRG.50531"; transcript_id "MSTRG.50531.3"; exon_number "3";
25	StringTie	exon	14612115	14612207	1000	+	.	gene_id "MSTRG.50531"; transcript_id "MSTRG.50531.3"; exon_number "4";
25	StringTie	exon	14612701	14612958	1000	+	.	gene_id "MSTRG.50531"; transcript_id "MSTRG.50531.3"; exon_number "5";
25	StringTie	transcript	14639219	14958799	1000	+	.	gene_id "MSTRG.50533"; transcript_id "MSTRG.50533.1";
25	StringTie	exon	14639219	14639392	1000	+	.	gene_id "MSTRG.50533"; transcript_id "MSTRG.50533.1"; exon_number "1";
25	StringTie	exon	14958682	14958799	1000	+	.	gene_id "MSTRG.50533"; transcript_id "MSTRG.50533.1"; exon_number "2";
25	StringTie	transcript	14730478	14771322	1000	+	.	gene_id "MSTRG.50534"; transcript_id "MSTRG.50534.1";
25	StringTie	exon	14730478	14730728	1000	+	.	gene_id "MSTRG.50534"; transcript_id "MSTRG.50534.1"; exon_number "1";
25	StringTie	exon	14770780	14770866	1000	+	.	gene_id "MSTRG.50534"; transcript_id "MSTRG.50534.1"; exon_number "2";
25	StringTie	exon	14771287	14771322	1000	+	.	gene_id "MSTRG.50534"; transcript_id "MSTRG.50534.1"; exon_number "3";
25	StringTie	transcript	14840502	14844081	1000	+	.	gene_id "MSTRG.50535"; transcript_id "MSTRG.50535.1";
25	StringTie	exon	14840502	14840637	1000	+	.	gene_id "MSTRG.50535"; transcript_id "MSTRG.50535.1"; exon_number "1";
25	StringTie	exon	14843772	14844081	1000	+	.	gene_id "MSTRG.50535"; transcript_id "MSTRG.50535.1"; exon_number "2";
25	StringTie	transcript	15426553	15463351	1000	-	.	gene_id "MSTRG.50543"; transcript_id "MSTRG.50543.1";
25	StringTie	exon	15426553	15426599	1000	-	.	gene_id "MSTRG.50543"; transcript_id "MSTRG.50543.1"; exon_number "1";
25	StringTie	exon	15463240	15463351	1000	-	.	gene_id "MSTRG.50543"; transcript_id "MSTRG.50543.1"; exon_number "2";
25	StringTie	transcript	15451941	15463351	1000	-	.	gene_id "MSTRG.50543"; transcript_id "MSTRG.50543.2";
25	StringTie	exon	15451941	15452157	1000	-	.	gene_id "MSTRG.50543"; transcript_id "MSTRG.50543.2"; exon_number "1";
25	StringTie	exon	15463240	15463351	1000	-	.	gene_id "MSTRG.50543"; transcript_id "MSTRG.50543.2"; exon_number "2";
25	StringTie	transcript	15456172	15463351	1000	-	.	gene_id "MSTRG.50543"; transcript_id "MSTRG.50543.3";
25	StringTie	exon	15456172	15456362	1000	-	.	gene_id "MSTRG.50543"; transcript_id "MSTRG.50543.3"; exon_number "1";
25	StringTie	exon	15463240	15463351	1000	-	.	gene_id "MSTRG.50543"; transcript_id "MSTRG.50543.3"; exon_number "2";
25	StringTie	transcript	15457602	15463351	1000	-	.	gene_id "MSTRG.50543"; transcript_id "MSTRG.50543.4";
25	StringTie	exon	15457602	15457650	1000	-	.	gene_id "MSTRG.50543"; transcript_id "MSTRG.50543.4"; exon_number "1";
25	StringTie	exon	15463240	15463351	1000	-	.	gene_id "MSTRG.50543"; transcript_id "MSTRG.50543.4"; exon_number "2";
25	StringTie	transcript	15462909	15463351	1000	-	.	gene_id "MSTRG.50543"; transcript_id "MSTRG.50543.5";
25	StringTie	exon	15462909	15462956	1000	-	.	gene_id "MSTRG.50543"; transcript_id "MSTRG.50543.5"; exon_number "1";
25	StringTie	exon	15463240	15463351	1000	-	.	gene_id "MSTRG.50543"; transcript_id "MSTRG.50543.5"; exon_number "2";
25	StringTie	transcript	15471291	15512968	1000	-	.	gene_id "MSTRG.50544"; transcript_id "MSTRG.50544.1";
25	StringTie	exon	15471291	15471491	1000	-	.	gene_id "MSTRG.50544"; transcript_id "MSTRG.50544.1"; exon_number "1";
25	StringTie	exon	15512860	15512968	1000	-	.	gene_id "MSTRG.50544"; transcript_id "MSTRG.50544.1"; exon_number "2";
25	StringTie	transcript	15513121	15521425	1000	+	.	gene_id "MSTRG.50546"; transcript_id "MSTRG.50546.1";
25	StringTie	exon	15513121	15513322	1000	+	.	gene_id "MSTRG.50546"; transcript_id "MSTRG.50546.1"; exon_number "1";
25	StringTie	exon	15521337	15521425	1000	+	.	gene_id "MSTRG.50546"; transcript_id "MSTRG.50546.1"; exon_number "2";
25	StringTie	transcript	15513122	15554865	1000	+	.	gene_id "MSTRG.50546"; transcript_id "MSTRG.50546.2";
25	StringTie	exon	15513122	15513322	1000	+	.	gene_id "MSTRG.50546"; transcript_id "MSTRG.50546.2"; exon_number "1";
25	StringTie	exon	15531018	15531116	1000	+	.	gene_id "MSTRG.50546"; transcript_id "MSTRG.50546.2"; exon_number "2";
25	StringTie	exon	15554835	15554865	1000	+	.	gene_id "MSTRG.50546"; transcript_id "MSTRG.50546.2"; exon_number "3";
25	StringTie	transcript	15540596	15541022	1000	+	.	gene_id "MSTRG.50548"; transcript_id "MSTRG.50548.1";
25	StringTie	exon	15540596	15541022	1000	+	.	gene_id "MSTRG.50548"; transcript_id "MSTRG.50548.1"; exon_number "1";
25	StringTie	transcript	15664511	15665365	1000	+	.	gene_id "MSTRG.50549"; transcript_id "MSTRG.50549.1";
25	StringTie	exon	15664511	15665365	1000	+	.	gene_id "MSTRG.50549"; transcript_id "MSTRG.50549.1"; exon_number "1";
25	StringTie	transcript	15732474	15733089	1000	+	.	gene_id "MSTRG.50550"; transcript_id "MSTRG.50550.1";
25	StringTie	exon	15732474	15733089	1000	+	.	gene_id "MSTRG.50550"; transcript_id "MSTRG.50550.1"; exon_number "1";
25	StringTie	transcript	15732474	15733089	1000	+	.	gene_id "MSTRG.50550"; transcript_id "MSTRG.50550.2";
25	StringTie	exon	15732474	15732529	1000	+	.	gene_id "MSTRG.50550"; transcript_id "MSTRG.50550.2"; exon_number "1";
25	StringTie	exon	15732671	15733089	1000	+	.	gene_id "MSTRG.50550"; transcript_id "MSTRG.50550.2"; exon_number "2";
25	StringTie	transcript	15748516	15748870	1000	+	.	gene_id "MSTRG.50551"; transcript_id "MSTRG.50551.1";
25	StringTie	exon	15748516	15748870	1000	+	.	gene_id "MSTRG.50551"; transcript_id "MSTRG.50551.1"; exon_number "1";
25	StringTie	transcript	15813823	15814237	1000	+	.	gene_id "MSTRG.50552"; transcript_id "MSTRG.50552.1";
25	StringTie	exon	15813823	15814237	1000	+	.	gene_id "MSTRG.50552"; transcript_id "MSTRG.50552.1"; exon_number "1";
25	StringTie	transcript	15861483	15872659	1000	+	.	gene_id "MSTRG.50553"; transcript_id "MSTRG.50553.1";
25	StringTie	exon	15861483	15861710	1000	+	.	gene_id "MSTRG.50553"; transcript_id "MSTRG.50553.1"; exon_number "1";
25	StringTie	exon	15863065	15863198	1000	+	.	gene_id "MSTRG.50553"; transcript_id "MSTRG.50553.1"; exon_number "2";
25	StringTie	exon	15865243	15865505	1000	+	.	gene_id "MSTRG.50553"; transcript_id "MSTRG.50553.1"; exon_number "3";
25	StringTie	exon	15872505	15872659	1000	+	.	gene_id "MSTRG.50553"; transcript_id "MSTRG.50553.1"; exon_number "4";
25	StringTie	transcript	15861483	15865505	1000	+	.	gene_id "MSTRG.50553"; transcript_id "MSTRG.50553.2";
25	StringTie	exon	15861483	15861710	1000	+	.	gene_id "MSTRG.50553"; transcript_id "MSTRG.50553.2"; exon_number "1";
25	StringTie	exon	15863065	15863198	1000	+	.	gene_id "MSTRG.50553"; transcript_id "MSTRG.50553.2"; exon_number "2";
25	StringTie	exon	15865220	15865505	1000	+	.	gene_id "MSTRG.50553"; transcript_id "MSTRG.50553.2"; exon_number "3";
25	StringTie	transcript	15861483	15872659	1000	+	.	gene_id "MSTRG.50553"; transcript_id "MSTRG.50553.3";
25	StringTie	exon	15861483	15861710	1000	+	.	gene_id "MSTRG.50553"; transcript_id "MSTRG.50553.3"; exon_number "1";
25	StringTie	exon	15865243	15865505	1000	+	.	gene_id "MSTRG.50553"; transcript_id "MSTRG.50553.3"; exon_number "2";
25	StringTie	exon	15872505	15872659	1000	+	.	gene_id "MSTRG.50553"; transcript_id "MSTRG.50553.3"; exon_number "3";
25	StringTie	transcript	15887401	15887955	1000	+	.	gene_id "MSTRG.50555"; transcript_id "MSTRG.50555.1";
25	StringTie	exon	15887401	15887955	1000	+	.	gene_id "MSTRG.50555"; transcript_id "MSTRG.50555.1"; exon_number "1";
25	StringTie	transcript	15890493	15890954	1000	+	.	gene_id "MSTRG.50556"; transcript_id "MSTRG.50556.1";
25	StringTie	exon	15890493	15890954	1000	+	.	gene_id "MSTRG.50556"; transcript_id "MSTRG.50556.1"; exon_number "1";
25	StringTie	transcript	15891985	15892772	1000	+	.	gene_id "MSTRG.50557"; transcript_id "MSTRG.50557.1";
25	StringTie	exon	15891985	15892772	1000	+	.	gene_id "MSTRG.50557"; transcript_id "MSTRG.50557.1"; exon_number "1";
25	StringTie	transcript	16342335	16344165	1000	+	.	gene_id "MSTRG.50561"; transcript_id "MSTRG.50561.1";
25	StringTie	exon	16342335	16342475	1000	+	.	gene_id "MSTRG.50561"; transcript_id "MSTRG.50561.1"; exon_number "1";
25	StringTie	exon	16343887	16344165	1000	+	.	gene_id "MSTRG.50561"; transcript_id "MSTRG.50561.1"; exon_number "2";
25	StringTie	transcript	16342335	16347151	1000	+	.	gene_id "MSTRG.50561"; transcript_id "MSTRG.50561.2";
25	StringTie	exon	16342335	16342475	1000	+	.	gene_id "MSTRG.50561"; transcript_id "MSTRG.50561.2"; exon_number "1";
25	StringTie	exon	16347052	16347151	1000	+	.	gene_id "MSTRG.50561"; transcript_id "MSTRG.50561.2"; exon_number "2";
25	StringTie	transcript	16422923	16429354	1000	-	.	gene_id "MSTRG.50568"; transcript_id "MSTRG.50568.1";
25	StringTie	exon	16422923	16423618	1000	-	.	gene_id "MSTRG.50568"; transcript_id "MSTRG.50568.1"; exon_number "1";
25	StringTie	exon	16424732	16424817	1000	-	.	gene_id "MSTRG.50568"; transcript_id "MSTRG.50568.1"; exon_number "2";
25	StringTie	exon	16427514	16427593	1000	-	.	gene_id "MSTRG.50568"; transcript_id "MSTRG.50568.1"; exon_number "3";
25	StringTie	exon	16428109	16428246	1000	-	.	gene_id "MSTRG.50568"; transcript_id "MSTRG.50568.1"; exon_number "4";
25	StringTie	exon	16429285	16429354	1000	-	.	gene_id "MSTRG.50568"; transcript_id "MSTRG.50568.1"; exon_number "5";
25	StringTie	transcript	16422926	16429354	1000	-	.	gene_id "MSTRG.50568"; transcript_id "MSTRG.50568.2";
25	StringTie	exon	16422926	16423618	1000	-	.	gene_id "MSTRG.50568"; transcript_id "MSTRG.50568.2"; exon_number "1";
25	StringTie	exon	16424732	16424817	1000	-	.	gene_id "MSTRG.50568"; transcript_id "MSTRG.50568.2"; exon_number "2";
25	StringTie	exon	16427514	16427593	1000	-	.	gene_id "MSTRG.50568"; transcript_id "MSTRG.50568.2"; exon_number "3";
25	StringTie	exon	16428109	16428242	1000	-	.	gene_id "MSTRG.50568"; transcript_id "MSTRG.50568.2"; exon_number "4";
25	StringTie	exon	16429285	16429354	1000	-	.	gene_id "MSTRG.50568"; transcript_id "MSTRG.50568.2"; exon_number "5";
25	StringTie	transcript	16423156	16429354	1000	-	.	gene_id "MSTRG.50568"; transcript_id "MSTRG.50568.3";
25	StringTie	exon	16423156	16423618	1000	-	.	gene_id "MSTRG.50568"; transcript_id "MSTRG.50568.3"; exon_number "1";
25	StringTie	exon	16427514	16427593	1000	-	.	gene_id "MSTRG.50568"; transcript_id "MSTRG.50568.3"; exon_number "2";
25	StringTie	exon	16428109	16428246	1000	-	.	gene_id "MSTRG.50568"; transcript_id "MSTRG.50568.3"; exon_number "3";
25	StringTie	exon	16429285	16429354	1000	-	.	gene_id "MSTRG.50568"; transcript_id "MSTRG.50568.3"; exon_number "4";
25	StringTie	transcript	16423431	16429354	1000	-	.	gene_id "MSTRG.50568"; transcript_id "MSTRG.50568.4";
25	StringTie	exon	16423431	16423618	1000	-	.	gene_id "MSTRG.50568"; transcript_id "MSTRG.50568.4"; exon_number "1";
25	StringTie	exon	16424732	16424817	1000	-	.	gene_id "MSTRG.50568"; transcript_id "MSTRG.50568.4"; exon_number "2";
25	StringTie	exon	16427514	16427593	1000	-	.	gene_id "MSTRG.50568"; transcript_id "MSTRG.50568.4"; exon_number "3";
25	StringTie	exon	16428109	16428282	1000	-	.	gene_id "MSTRG.50568"; transcript_id "MSTRG.50568.4"; exon_number "4";
25	StringTie	exon	16429285	16429354	1000	-	.	gene_id "MSTRG.50568"; transcript_id "MSTRG.50568.4"; exon_number "5";
25	StringTie	transcript	16433557	16442207	1000	-	.	gene_id "MSTRG.50571"; transcript_id "MSTRG.50571.1";
25	StringTie	exon	16433557	16434946	1000	-	.	gene_id "MSTRG.50571"; transcript_id "MSTRG.50571.1"; exon_number "1";
25	StringTie	exon	16435370	16435454	1000	-	.	gene_id "MSTRG.50571"; transcript_id "MSTRG.50571.1"; exon_number "2";
25	StringTie	exon	16436037	16436154	1000	-	.	gene_id "MSTRG.50571"; transcript_id "MSTRG.50571.1"; exon_number "3";
25	StringTie	exon	16438383	16438502	1000	-	.	gene_id "MSTRG.50571"; transcript_id "MSTRG.50571.1"; exon_number "4";
25	StringTie	exon	16438960	16439093	1000	-	.	gene_id "MSTRG.50571"; transcript_id "MSTRG.50571.1"; exon_number "5";
25	StringTie	exon	16441945	16442207	1000	-	.	gene_id "MSTRG.50571"; transcript_id "MSTRG.50571.1"; exon_number "6";
25	StringTie	transcript	16434271	16442207	1000	-	.	gene_id "MSTRG.50571"; transcript_id "MSTRG.50571.2";
25	StringTie	exon	16434271	16434946	1000	-	.	gene_id "MSTRG.50571"; transcript_id "MSTRG.50571.2"; exon_number "1";
25	StringTie	exon	16435370	16435454	1000	-	.	gene_id "MSTRG.50571"; transcript_id "MSTRG.50571.2"; exon_number "2";
25	StringTie	exon	16436037	16436154	1000	-	.	gene_id "MSTRG.50571"; transcript_id "MSTRG.50571.2"; exon_number "3";
25	StringTie	exon	16438960	16439093	1000	-	.	gene_id "MSTRG.50571"; transcript_id "MSTRG.50571.2"; exon_number "4";
25	StringTie	exon	16441945	16442207	1000	-	.	gene_id "MSTRG.50571"; transcript_id "MSTRG.50571.2"; exon_number "5";
25	StringTie	transcript	16434589	16442207	1000	-	.	gene_id "MSTRG.50571"; transcript_id "MSTRG.50571.3";
25	StringTie	exon	16434589	16434946	1000	-	.	gene_id "MSTRG.50571"; transcript_id "MSTRG.50571.3"; exon_number "1";
25	StringTie	exon	16435370	16435454	1000	-	.	gene_id "MSTRG.50571"; transcript_id "MSTRG.50571.3"; exon_number "2";
25	StringTie	exon	16436037	16436154	1000	-	.	gene_id "MSTRG.50571"; transcript_id "MSTRG.50571.3"; exon_number "3";
25	StringTie	exon	16441945	16442207	1000	-	.	gene_id "MSTRG.50571"; transcript_id "MSTRG.50571.3"; exon_number "4";
25	StringTie	transcript	16446123	16446812	1000	-	.	gene_id "MSTRG.50573"; transcript_id "MSTRG.50573.1";
25	StringTie	exon	16446123	16446812	1000	-	.	gene_id "MSTRG.50573"; transcript_id "MSTRG.50573.1"; exon_number "1";
25	StringTie	transcript	16448132	16448883	1000	-	.	gene_id "MSTRG.50574"; transcript_id "MSTRG.50574.1";
25	StringTie	exon	16448132	16448883	1000	-	.	gene_id "MSTRG.50574"; transcript_id "MSTRG.50574.1"; exon_number "1";
25	StringTie	transcript	16462972	16463417	1000	-	.	gene_id "MSTRG.50576"; transcript_id "MSTRG.50576.1";
25	StringTie	exon	16462972	16463417	1000	-	.	gene_id "MSTRG.50576"; transcript_id "MSTRG.50576.1"; exon_number "1";
25	StringTie	transcript	16465882	16466765	1000	-	.	gene_id "MSTRG.50578"; transcript_id "MSTRG.50578.1";
25	StringTie	exon	16465882	16465978	1000	-	.	gene_id "MSTRG.50578"; transcript_id "MSTRG.50578.1"; exon_number "1";
25	StringTie	exon	16466676	16466765	1000	-	.	gene_id "MSTRG.50578"; transcript_id "MSTRG.50578.1"; exon_number "2";
25	StringTie	transcript	16487407	16488090	1000	-	.	gene_id "MSTRG.50579"; transcript_id "MSTRG.50579.1";
25	StringTie	exon	16487407	16488090	1000	-	.	gene_id "MSTRG.50579"; transcript_id "MSTRG.50579.1"; exon_number "1";
25	StringTie	transcript	16508692	16543839	1000	-	.	gene_id "MSTRG.50581"; transcript_id "MSTRG.50581.1";
25	StringTie	exon	16508692	16508817	1000	-	.	gene_id "MSTRG.50581"; transcript_id "MSTRG.50581.1"; exon_number "1";
25	StringTie	exon	16511028	16511241	1000	-	.	gene_id "MSTRG.50581"; transcript_id "MSTRG.50581.1"; exon_number "2";
25	StringTie	exon	16512456	16512514	1000	-	.	gene_id "MSTRG.50581"; transcript_id "MSTRG.50581.1"; exon_number "3";
25	StringTie	exon	16513605	16513741	1000	-	.	gene_id "MSTRG.50581"; transcript_id "MSTRG.50581.1"; exon_number "4";
25	StringTie	exon	16515934	16516089	1000	-	.	gene_id "MSTRG.50581"; transcript_id "MSTRG.50581.1"; exon_number "5";
25	StringTie	exon	16516600	16516763	1000	-	.	gene_id "MSTRG.50581"; transcript_id "MSTRG.50581.1"; exon_number "6";
25	StringTie	exon	16520168	16520226	1000	-	.	gene_id "MSTRG.50581"; transcript_id "MSTRG.50581.1"; exon_number "7";
25	StringTie	exon	16543336	16543839	1000	-	.	gene_id "MSTRG.50581"; transcript_id "MSTRG.50581.1"; exon_number "8";
25	StringTie	transcript	16508695	16543839	1000	-	.	gene_id "MSTRG.50581"; transcript_id "MSTRG.50581.2";
25	StringTie	exon	16508695	16508817	1000	-	.	gene_id "MSTRG.50581"; transcript_id "MSTRG.50581.2"; exon_number "1";
25	StringTie	exon	16511028	16511241	1000	-	.	gene_id "MSTRG.50581"; transcript_id "MSTRG.50581.2"; exon_number "2";
25	StringTie	exon	16512456	16512514	1000	-	.	gene_id "MSTRG.50581"; transcript_id "MSTRG.50581.2"; exon_number "3";
25	StringTie	exon	16513605	16513741	1000	-	.	gene_id "MSTRG.50581"; transcript_id "MSTRG.50581.2"; exon_number "4";
25	StringTie	exon	16515934	16516089	1000	-	.	gene_id "MSTRG.50581"; transcript_id "MSTRG.50581.2"; exon_number "5";
25	StringTie	exon	16516600	16516763	1000	-	.	gene_id "MSTRG.50581"; transcript_id "MSTRG.50581.2"; exon_number "6";
25	StringTie	exon	16543336	16543839	1000	-	.	gene_id "MSTRG.50581"; transcript_id "MSTRG.50581.2"; exon_number "7";
25	StringTie	transcript	16511055	16543839	1000	-	.	gene_id "MSTRG.50581"; transcript_id "MSTRG.50581.3";
25	StringTie	exon	16511055	16511241	1000	-	.	gene_id "MSTRG.50581"; transcript_id "MSTRG.50581.3"; exon_number "1";
25	StringTie	exon	16512456	16512514	1000	-	.	gene_id "MSTRG.50581"; transcript_id "MSTRG.50581.3"; exon_number "2";
25	StringTie	exon	16543336	16543839	1000	-	.	gene_id "MSTRG.50581"; transcript_id "MSTRG.50581.3"; exon_number "3";
25	StringTie	transcript	16513624	16543839	1000	-	.	gene_id "MSTRG.50581"; transcript_id "MSTRG.50581.4";
25	StringTie	exon	16513624	16513741	1000	-	.	gene_id "MSTRG.50581"; transcript_id "MSTRG.50581.4"; exon_number "1";
25	StringTie	exon	16516600	16516763	1000	-	.	gene_id "MSTRG.50581"; transcript_id "MSTRG.50581.4"; exon_number "2";
25	StringTie	exon	16543336	16543839	1000	-	.	gene_id "MSTRG.50581"; transcript_id "MSTRG.50581.4"; exon_number "3";
25	StringTie	transcript	16515868	16543839	1000	-	.	gene_id "MSTRG.50581"; transcript_id "MSTRG.50581.5";
25	StringTie	exon	16515868	16516089	1000	-	.	gene_id "MSTRG.50581"; transcript_id "MSTRG.50581.5"; exon_number "1";
25	StringTie	exon	16516600	16516763	1000	-	.	gene_id "MSTRG.50581"; transcript_id "MSTRG.50581.5"; exon_number "2";
25	StringTie	exon	16543425	16543839	1000	-	.	gene_id "MSTRG.50581"; transcript_id "MSTRG.50581.5"; exon_number "3";
25	StringTie	transcript	16523489	16543839	1000	-	.	gene_id "MSTRG.50581"; transcript_id "MSTRG.50581.6";
25	StringTie	exon	16523489	16523581	1000	-	.	gene_id "MSTRG.50581"; transcript_id "MSTRG.50581.6"; exon_number "1";
25	StringTie	exon	16543336	16543839	1000	-	.	gene_id "MSTRG.50581"; transcript_id "MSTRG.50581.6"; exon_number "2";
25	StringTie	transcript	16553992	16554565	1000	+	.	gene_id "MSTRG.50582"; transcript_id "MSTRG.50582.1";
25	StringTie	exon	16553992	16554565	1000	+	.	gene_id "MSTRG.50582"; transcript_id "MSTRG.50582.1"; exon_number "1";
25	StringTie	transcript	16566715	16580170	1000	-	.	gene_id "MSTRG.50583"; transcript_id "MSTRG.50583.1";
25	StringTie	exon	16566715	16567246	1000	-	.	gene_id "MSTRG.50583"; transcript_id "MSTRG.50583.1"; exon_number "1";
25	StringTie	exon	16580097	16580170	1000	-	.	gene_id "MSTRG.50583"; transcript_id "MSTRG.50583.1"; exon_number "2";
25	StringTie	transcript	16574900	16580170	1000	-	.	gene_id "MSTRG.50583"; transcript_id "MSTRG.50583.2";
25	StringTie	exon	16574900	16575002	1000	-	.	gene_id "MSTRG.50583"; transcript_id "MSTRG.50583.2"; exon_number "1";
25	StringTie	exon	16580097	16580170	1000	-	.	gene_id "MSTRG.50583"; transcript_id "MSTRG.50583.2"; exon_number "2";
25	StringTie	transcript	16608257	16609681	1000	+	.	gene_id "MSTRG.50584"; transcript_id "MSTRG.50584.1";
25	StringTie	exon	16608257	16608367	1000	+	.	gene_id "MSTRG.50584"; transcript_id "MSTRG.50584.1"; exon_number "1";
25	StringTie	exon	16609247	16609681	1000	+	.	gene_id "MSTRG.50584"; transcript_id "MSTRG.50584.1"; exon_number "2";
25	StringTie	transcript	16608258	16638152	1000	+	.	gene_id "MSTRG.50584"; transcript_id "MSTRG.50584.2";
25	StringTie	exon	16608258	16608367	1000	+	.	gene_id "MSTRG.50584"; transcript_id "MSTRG.50584.2"; exon_number "1";
25	StringTie	exon	16638123	16638152	1000	+	.	gene_id "MSTRG.50584"; transcript_id "MSTRG.50584.2"; exon_number "2";
25	StringTie	transcript	16784764	16795998	1000	-	.	gene_id "MSTRG.50587"; transcript_id "MSTRG.50587.1";
25	StringTie	exon	16784764	16785109	1000	-	.	gene_id "MSTRG.50587"; transcript_id "MSTRG.50587.1"; exon_number "1";
25	StringTie	exon	16788196	16788344	1000	-	.	gene_id "MSTRG.50587"; transcript_id "MSTRG.50587.1"; exon_number "2";
25	StringTie	exon	16794753	16794901	1000	-	.	gene_id "MSTRG.50587"; transcript_id "MSTRG.50587.1"; exon_number "3";
25	StringTie	exon	16795537	16795554	1000	-	.	gene_id "MSTRG.50587"; transcript_id "MSTRG.50587.1"; exon_number "4";
25	StringTie	exon	16795707	16795998	1000	-	.	gene_id "MSTRG.50587"; transcript_id "MSTRG.50587.1"; exon_number "5";
25	StringTie	transcript	16799013	16799931	1000	-	.	gene_id "MSTRG.50588"; transcript_id "MSTRG.50588.1";
25	StringTie	exon	16799013	16799931	1000	-	.	gene_id "MSTRG.50588"; transcript_id "MSTRG.50588.1"; exon_number "1";
25	StringTie	transcript	16803437	16803987	1000	-	.	gene_id "MSTRG.50589"; transcript_id "MSTRG.50589.1";
25	StringTie	exon	16803437	16803987	1000	-	.	gene_id "MSTRG.50589"; transcript_id "MSTRG.50589.1"; exon_number "1";
25	StringTie	transcript	16860254	16860948	1000	-	.	gene_id "MSTRG.50591"; transcript_id "MSTRG.50591.1";
25	StringTie	exon	16860254	16860948	1000	-	.	gene_id "MSTRG.50591"; transcript_id "MSTRG.50591.1"; exon_number "1";
25	StringTie	transcript	16861866	16866941	1000	-	.	gene_id "MSTRG.50592"; transcript_id "MSTRG.50592.2";
25	StringTie	exon	16861866	16862279	1000	-	.	gene_id "MSTRG.50592"; transcript_id "MSTRG.50592.2"; exon_number "1";
25	StringTie	exon	16866784	16866941	1000	-	.	gene_id "MSTRG.50592"; transcript_id "MSTRG.50592.2"; exon_number "2";
25	StringTie	transcript	16882396	16916478	1000	-	.	gene_id "MSTRG.50592"; transcript_id "MSTRG.50592.3";
25	StringTie	exon	16882396	16882595	1000	-	.	gene_id "MSTRG.50592"; transcript_id "MSTRG.50592.3"; exon_number "1";
25	StringTie	exon	16902937	16903015	1000	-	.	gene_id "MSTRG.50592"; transcript_id "MSTRG.50592.3"; exon_number "2";
25	StringTie	exon	16906335	16906403	1000	-	.	gene_id "MSTRG.50592"; transcript_id "MSTRG.50592.3"; exon_number "3";
25	StringTie	exon	16907068	16907207	1000	-	.	gene_id "MSTRG.50592"; transcript_id "MSTRG.50592.3"; exon_number "4";
25	StringTie	exon	16908052	16908166	1000	-	.	gene_id "MSTRG.50592"; transcript_id "MSTRG.50592.3"; exon_number "5";
25	StringTie	exon	16909299	16909477	1000	-	.	gene_id "MSTRG.50592"; transcript_id "MSTRG.50592.3"; exon_number "6";
25	StringTie	exon	16916332	16916478	1000	-	.	gene_id "MSTRG.50592"; transcript_id "MSTRG.50592.3"; exon_number "7";
25	StringTie	transcript	16882430	16916478	1000	-	.	gene_id "MSTRG.50592"; transcript_id "MSTRG.50592.4";
25	StringTie	exon	16882430	16882475	1000	-	.	gene_id "MSTRG.50592"; transcript_id "MSTRG.50592.4"; exon_number "1";
25	StringTie	exon	16906335	16906403	1000	-	.	gene_id "MSTRG.50592"; transcript_id "MSTRG.50592.4"; exon_number "2";
25	StringTie	exon	16907068	16907207	1000	-	.	gene_id "MSTRG.50592"; transcript_id "MSTRG.50592.4"; exon_number "3";
25	StringTie	exon	16908052	16908166	1000	-	.	gene_id "MSTRG.50592"; transcript_id "MSTRG.50592.4"; exon_number "4";
25	StringTie	exon	16916332	16916478	1000	-	.	gene_id "MSTRG.50592"; transcript_id "MSTRG.50592.4"; exon_number "5";
25	StringTie	transcript	16882506	16916478	1000	-	.	gene_id "MSTRG.50592"; transcript_id "MSTRG.50592.5";
25	StringTie	exon	16882506	16882595	1000	-	.	gene_id "MSTRG.50592"; transcript_id "MSTRG.50592.5"; exon_number "1";
25	StringTie	exon	16902937	16903015	1000	-	.	gene_id "MSTRG.50592"; transcript_id "MSTRG.50592.5"; exon_number "2";
25	StringTie	exon	16906335	16906403	1000	-	.	gene_id "MSTRG.50592"; transcript_id "MSTRG.50592.5"; exon_number "3";
25	StringTie	exon	16907068	16907207	1000	-	.	gene_id "MSTRG.50592"; transcript_id "MSTRG.50592.5"; exon_number "4";
25	StringTie	exon	16908052	16908166	1000	-	.	gene_id "MSTRG.50592"; transcript_id "MSTRG.50592.5"; exon_number "5";
25	StringTie	exon	16916332	16916478	1000	-	.	gene_id "MSTRG.50592"; transcript_id "MSTRG.50592.5"; exon_number "6";
25	StringTie	transcript	16902797	16916478	1000	-	.	gene_id "MSTRG.50592"; transcript_id "MSTRG.50592.7";
25	StringTie	exon	16902797	16903015	1000	-	.	gene_id "MSTRG.50592"; transcript_id "MSTRG.50592.7"; exon_number "1";
25	StringTie	exon	16906335	16906403	1000	-	.	gene_id "MSTRG.50592"; transcript_id "MSTRG.50592.7"; exon_number "2";
25	StringTie	exon	16907068	16907207	1000	-	.	gene_id "MSTRG.50592"; transcript_id "MSTRG.50592.7"; exon_number "3";
25	StringTie	exon	16908052	16908166	1000	-	.	gene_id "MSTRG.50592"; transcript_id "MSTRG.50592.7"; exon_number "4";
25	StringTie	exon	16909299	16909477	1000	-	.	gene_id "MSTRG.50592"; transcript_id "MSTRG.50592.7"; exon_number "5";
25	StringTie	exon	16916140	16916478	1000	-	.	gene_id "MSTRG.50592"; transcript_id "MSTRG.50592.7"; exon_number "6";
25	StringTie	transcript	16902802	16916478	1000	-	.	gene_id "MSTRG.50592"; transcript_id "MSTRG.50592.9";
25	StringTie	exon	16902802	16903015	1000	-	.	gene_id "MSTRG.50592"; transcript_id "MSTRG.50592.9"; exon_number "1";
25	StringTie	exon	16906335	16906403	1000	-	.	gene_id "MSTRG.50592"; transcript_id "MSTRG.50592.9"; exon_number "2";
25	StringTie	exon	16907068	16907207	1000	-	.	gene_id "MSTRG.50592"; transcript_id "MSTRG.50592.9"; exon_number "3";
25	StringTie	exon	16908052	16908166	1000	-	.	gene_id "MSTRG.50592"; transcript_id "MSTRG.50592.9"; exon_number "4";
25	StringTie	exon	16909299	16909477	1000	-	.	gene_id "MSTRG.50592"; transcript_id "MSTRG.50592.9"; exon_number "5";
25	StringTie	exon	16916047	16916478	1000	-	.	gene_id "MSTRG.50592"; transcript_id "MSTRG.50592.9"; exon_number "6";
25	StringTie	transcript	16902831	16916478	1000	-	.	gene_id "MSTRG.50592"; transcript_id "MSTRG.50592.10";
25	StringTie	exon	16902831	16903015	1000	-	.	gene_id "MSTRG.50592"; transcript_id "MSTRG.50592.10"; exon_number "1";
25	StringTie	exon	16906335	16906403	1000	-	.	gene_id "MSTRG.50592"; transcript_id "MSTRG.50592.10"; exon_number "2";
25	StringTie	exon	16907068	16907207	1000	-	.	gene_id "MSTRG.50592"; transcript_id "MSTRG.50592.10"; exon_number "3";
25	StringTie	exon	16908052	16908166	1000	-	.	gene_id "MSTRG.50592"; transcript_id "MSTRG.50592.10"; exon_number "4";
25	StringTie	exon	16909376	16909477	1000	-	.	gene_id "MSTRG.50592"; transcript_id "MSTRG.50592.10"; exon_number "5";
25	StringTie	exon	16916332	16916478	1000	-	.	gene_id "MSTRG.50592"; transcript_id "MSTRG.50592.10"; exon_number "6";
25	StringTie	transcript	16919792	16930269	1000	-	.	gene_id "MSTRG.50593"; transcript_id "MSTRG.50593.1";
25	StringTie	exon	16919792	16919915	1000	-	.	gene_id "MSTRG.50593"; transcript_id "MSTRG.50593.1"; exon_number "1";
25	StringTie	exon	16930191	16930269	1000	-	.	gene_id "MSTRG.50593"; transcript_id "MSTRG.50593.1"; exon_number "2";
25	StringTie	transcript	16935971	16937053	1000	-	.	gene_id "MSTRG.50595"; transcript_id "MSTRG.50595.1";
25	StringTie	exon	16935971	16937053	1000	-	.	gene_id "MSTRG.50595"; transcript_id "MSTRG.50595.1"; exon_number "1";
25	StringTie	transcript	16953849	16989992	1000	-	.	gene_id "MSTRG.50597"; transcript_id "MSTRG.50597.1";
25	StringTie	exon	16953849	16954022	1000	-	.	gene_id "MSTRG.50597"; transcript_id "MSTRG.50597.1"; exon_number "1";
25	StringTie	exon	16955253	16955400	1000	-	.	gene_id "MSTRG.50597"; transcript_id "MSTRG.50597.1"; exon_number "2";
25	StringTie	exon	16958617	16958762	1000	-	.	gene_id "MSTRG.50597"; transcript_id "MSTRG.50597.1"; exon_number "3";
25	StringTie	exon	16965235	16965317	1000	-	.	gene_id "MSTRG.50597"; transcript_id "MSTRG.50597.1"; exon_number "4";
25	StringTie	exon	16968676	16968843	1000	-	.	gene_id "MSTRG.50597"; transcript_id "MSTRG.50597.1"; exon_number "5";
25	StringTie	exon	16971771	16971919	1000	-	.	gene_id "MSTRG.50597"; transcript_id "MSTRG.50597.1"; exon_number "6";
25	StringTie	exon	16972773	16973016	1000	-	.	gene_id "MSTRG.50597"; transcript_id "MSTRG.50597.1"; exon_number "7";
25	StringTie	exon	16989667	16989992	1000	-	.	gene_id "MSTRG.50597"; transcript_id "MSTRG.50597.1"; exon_number "8";
25	StringTie	transcript	16953849	16989992	1000	-	.	gene_id "MSTRG.50597"; transcript_id "MSTRG.50597.2";
25	StringTie	exon	16953849	16954018	1000	-	.	gene_id "MSTRG.50597"; transcript_id "MSTRG.50597.2"; exon_number "1";
25	StringTie	exon	16955253	16955400	1000	-	.	gene_id "MSTRG.50597"; transcript_id "MSTRG.50597.2"; exon_number "2";
25	StringTie	exon	16958617	16958762	1000	-	.	gene_id "MSTRG.50597"; transcript_id "MSTRG.50597.2"; exon_number "3";
25	StringTie	exon	16965235	16965317	1000	-	.	gene_id "MSTRG.50597"; transcript_id "MSTRG.50597.2"; exon_number "4";
25	StringTie	exon	16968676	16968843	1000	-	.	gene_id "MSTRG.50597"; transcript_id "MSTRG.50597.2"; exon_number "5";
25	StringTie	exon	16971771	16971919	1000	-	.	gene_id "MSTRG.50597"; transcript_id "MSTRG.50597.2"; exon_number "6";
25	StringTie	exon	16972773	16973016	1000	-	.	gene_id "MSTRG.50597"; transcript_id "MSTRG.50597.2"; exon_number "7";
25	StringTie	exon	16989667	16989992	1000	-	.	gene_id "MSTRG.50597"; transcript_id "MSTRG.50597.2"; exon_number "8";
25	StringTie	transcript	16958665	16989992	1000	-	.	gene_id "MSTRG.50597"; transcript_id "MSTRG.50597.3";
25	StringTie	exon	16958665	16958762	1000	-	.	gene_id "MSTRG.50597"; transcript_id "MSTRG.50597.3"; exon_number "1";
25	StringTie	exon	16971771	16971919	1000	-	.	gene_id "MSTRG.50597"; transcript_id "MSTRG.50597.3"; exon_number "2";
25	StringTie	exon	16972773	16973016	1000	-	.	gene_id "MSTRG.50597"; transcript_id "MSTRG.50597.3"; exon_number "3";
25	StringTie	exon	16989667	16989992	1000	-	.	gene_id "MSTRG.50597"; transcript_id "MSTRG.50597.3"; exon_number "4";
25	StringTie	transcript	16970411	16989992	1000	-	.	gene_id "MSTRG.50597"; transcript_id "MSTRG.50597.4";
25	StringTie	exon	16970411	16970509	1000	-	.	gene_id "MSTRG.50597"; transcript_id "MSTRG.50597.4"; exon_number "1";
25	StringTie	exon	16971771	16971919	1000	-	.	gene_id "MSTRG.50597"; transcript_id "MSTRG.50597.4"; exon_number "2";
25	StringTie	exon	16972773	16973016	1000	-	.	gene_id "MSTRG.50597"; transcript_id "MSTRG.50597.4"; exon_number "3";
25	StringTie	exon	16989667	16989992	1000	-	.	gene_id "MSTRG.50597"; transcript_id "MSTRG.50597.4"; exon_number "4";
25	StringTie	transcript	17015036	17038796	1000	+	.	gene_id "MSTRG.50598"; transcript_id "MSTRG.50598.1";
25	StringTie	exon	17015036	17015350	1000	+	.	gene_id "MSTRG.50598"; transcript_id "MSTRG.50598.1"; exon_number "1";
25	StringTie	exon	17027471	17027597	1000	+	.	gene_id "MSTRG.50598"; transcript_id "MSTRG.50598.1"; exon_number "2";
25	StringTie	exon	17029435	17029657	1000	+	.	gene_id "MSTRG.50598"; transcript_id "MSTRG.50598.1"; exon_number "3";
25	StringTie	exon	17038417	17038796	1000	+	.	gene_id "MSTRG.50598"; transcript_id "MSTRG.50598.1"; exon_number "4";
25	StringTie	transcript	17015036	17038796	1000	+	.	gene_id "MSTRG.50598"; transcript_id "MSTRG.50598.2";
25	StringTie	exon	17015036	17015350	1000	+	.	gene_id "MSTRG.50598"; transcript_id "MSTRG.50598.2"; exon_number "1";
25	StringTie	exon	17029435	17029657	1000	+	.	gene_id "MSTRG.50598"; transcript_id "MSTRG.50598.2"; exon_number "2";
25	StringTie	exon	17038417	17038796	1000	+	.	gene_id "MSTRG.50598"; transcript_id "MSTRG.50598.2"; exon_number "3";
25	StringTie	transcript	17015036	17038796	1000	+	.	gene_id "MSTRG.50598"; transcript_id "MSTRG.50598.3";
25	StringTie	exon	17015036	17015350	1000	+	.	gene_id "MSTRG.50598"; transcript_id "MSTRG.50598.3"; exon_number "1";
25	StringTie	exon	17029365	17029657	1000	+	.	gene_id "MSTRG.50598"; transcript_id "MSTRG.50598.3"; exon_number "2";
25	StringTie	exon	17038417	17038796	1000	+	.	gene_id "MSTRG.50598"; transcript_id "MSTRG.50598.3"; exon_number "3";
25	StringTie	transcript	17015036	17038796	1000	+	.	gene_id "MSTRG.50598"; transcript_id "MSTRG.50598.4";
25	StringTie	exon	17015036	17015350	1000	+	.	gene_id "MSTRG.50598"; transcript_id "MSTRG.50598.4"; exon_number "1";
25	StringTie	exon	17026108	17026161	1000	+	.	gene_id "MSTRG.50598"; transcript_id "MSTRG.50598.4"; exon_number "2";
25	StringTie	exon	17027471	17027597	1000	+	.	gene_id "MSTRG.50598"; transcript_id "MSTRG.50598.4"; exon_number "3";
25	StringTie	exon	17029435	17029657	1000	+	.	gene_id "MSTRG.50598"; transcript_id "MSTRG.50598.4"; exon_number "4";
25	StringTie	exon	17038417	17038796	1000	+	.	gene_id "MSTRG.50598"; transcript_id "MSTRG.50598.4"; exon_number "5";
25	StringTie	transcript	17015036	17038796	1000	+	.	gene_id "MSTRG.50598"; transcript_id "MSTRG.50598.5";
25	StringTie	exon	17015036	17015350	1000	+	.	gene_id "MSTRG.50598"; transcript_id "MSTRG.50598.5"; exon_number "1";
25	StringTie	exon	17015733	17015807	1000	+	.	gene_id "MSTRG.50598"; transcript_id "MSTRG.50598.5"; exon_number "2";
25	StringTie	exon	17027471	17027597	1000	+	.	gene_id "MSTRG.50598"; transcript_id "MSTRG.50598.5"; exon_number "3";
25	StringTie	exon	17029435	17029657	1000	+	.	gene_id "MSTRG.50598"; transcript_id "MSTRG.50598.5"; exon_number "4";
25	StringTie	exon	17038417	17038796	1000	+	.	gene_id "MSTRG.50598"; transcript_id "MSTRG.50598.5"; exon_number "5";
25	StringTie	transcript	17015045	17038796	1000	+	.	gene_id "MSTRG.50598"; transcript_id "MSTRG.50598.6";
25	StringTie	exon	17015045	17015350	1000	+	.	gene_id "MSTRG.50598"; transcript_id "MSTRG.50598.6"; exon_number "1";
25	StringTie	exon	17027471	17027597	1000	+	.	gene_id "MSTRG.50598"; transcript_id "MSTRG.50598.6"; exon_number "2";
25	StringTie	exon	17029413	17029657	1000	+	.	gene_id "MSTRG.50598"; transcript_id "MSTRG.50598.6"; exon_number "3";
25	StringTie	exon	17038417	17038796	1000	+	.	gene_id "MSTRG.50598"; transcript_id "MSTRG.50598.6"; exon_number "4";
25	StringTie	transcript	17015233	17029986	1000	+	.	gene_id "MSTRG.50598"; transcript_id "MSTRG.50598.7";
25	StringTie	exon	17015233	17015455	1000	+	.	gene_id "MSTRG.50598"; transcript_id "MSTRG.50598.7"; exon_number "1";
25	StringTie	exon	17027471	17027597	1000	+	.	gene_id "MSTRG.50598"; transcript_id "MSTRG.50598.7"; exon_number "2";
25	StringTie	exon	17029435	17029986	1000	+	.	gene_id "MSTRG.50598"; transcript_id "MSTRG.50598.7"; exon_number "3";
25	StringTie	transcript	17015290	17029657	1000	+	.	gene_id "MSTRG.50598"; transcript_id "MSTRG.50598.8";
25	StringTie	exon	17015290	17015350	1000	+	.	gene_id "MSTRG.50598"; transcript_id "MSTRG.50598.8"; exon_number "1";
25	StringTie	exon	17027471	17027597	1000	+	.	gene_id "MSTRG.50598"; transcript_id "MSTRG.50598.8"; exon_number "2";
25	StringTie	exon	17029365	17029657	1000	+	.	gene_id "MSTRG.50598"; transcript_id "MSTRG.50598.8"; exon_number "3";
25	StringTie	transcript	17019585	17038796	1000	+	.	gene_id "MSTRG.50598"; transcript_id "MSTRG.50598.9";
25	StringTie	exon	17019585	17019676	1000	+	.	gene_id "MSTRG.50598"; transcript_id "MSTRG.50598.9"; exon_number "1";
25	StringTie	exon	17029435	17029657	1000	+	.	gene_id "MSTRG.50598"; transcript_id "MSTRG.50598.9"; exon_number "2";
25	StringTie	exon	17038417	17038796	1000	+	.	gene_id "MSTRG.50598"; transcript_id "MSTRG.50598.9"; exon_number "3";
25	StringTie	transcript	17019585	17038796	1000	+	.	gene_id "MSTRG.50598"; transcript_id "MSTRG.50598.10";
25	StringTie	exon	17019585	17019676	1000	+	.	gene_id "MSTRG.50598"; transcript_id "MSTRG.50598.10"; exon_number "1";
25	StringTie	exon	17027471	17027597	1000	+	.	gene_id "MSTRG.50598"; transcript_id "MSTRG.50598.10"; exon_number "2";
25	StringTie	exon	17029435	17029657	1000	+	.	gene_id "MSTRG.50598"; transcript_id "MSTRG.50598.10"; exon_number "3";
25	StringTie	exon	17038417	17038796	1000	+	.	gene_id "MSTRG.50598"; transcript_id "MSTRG.50598.10"; exon_number "4";
25	StringTie	transcript	17019585	17038796	1000	+	.	gene_id "MSTRG.50598"; transcript_id "MSTRG.50598.11";
25	StringTie	exon	17019585	17019928	1000	+	.	gene_id "MSTRG.50598"; transcript_id "MSTRG.50598.11"; exon_number "1";
25	StringTie	exon	17027471	17027597	1000	+	.	gene_id "MSTRG.50598"; transcript_id "MSTRG.50598.11"; exon_number "2";
25	StringTie	exon	17029435	17029657	1000	+	.	gene_id "MSTRG.50598"; transcript_id "MSTRG.50598.11"; exon_number "3";
25	StringTie	exon	17038417	17038796	1000	+	.	gene_id "MSTRG.50598"; transcript_id "MSTRG.50598.11"; exon_number "4";
25	StringTie	transcript	17019585	17038796	1000	+	.	gene_id "MSTRG.50598"; transcript_id "MSTRG.50598.12";
25	StringTie	exon	17019585	17019676	1000	+	.	gene_id "MSTRG.50598"; transcript_id "MSTRG.50598.12"; exon_number "1";
25	StringTie	exon	17026108	17026161	1000	+	.	gene_id "MSTRG.50598"; transcript_id "MSTRG.50598.12"; exon_number "2";
25	StringTie	exon	17027471	17027597	1000	+	.	gene_id "MSTRG.50598"; transcript_id "MSTRG.50598.12"; exon_number "3";
25	StringTie	exon	17029435	17029657	1000	+	.	gene_id "MSTRG.50598"; transcript_id "MSTRG.50598.12"; exon_number "4";
25	StringTie	exon	17038417	17038796	1000	+	.	gene_id "MSTRG.50598"; transcript_id "MSTRG.50598.12"; exon_number "5";
25	StringTie	transcript	17019585	17032681	1000	+	.	gene_id "MSTRG.50598"; transcript_id "MSTRG.50598.13";
25	StringTie	exon	17019585	17019676	1000	+	.	gene_id "MSTRG.50598"; transcript_id "MSTRG.50598.13"; exon_number "1";
25	StringTie	exon	17027471	17027597	1000	+	.	gene_id "MSTRG.50598"; transcript_id "MSTRG.50598.13"; exon_number "2";
25	StringTie	exon	17029435	17029657	1000	+	.	gene_id "MSTRG.50598"; transcript_id "MSTRG.50598.13"; exon_number "3";
25	StringTie	exon	17032190	17032681	1000	+	.	gene_id "MSTRG.50598"; transcript_id "MSTRG.50598.13"; exon_number "4";
25	StringTie	transcript	17019585	17038796	1000	+	.	gene_id "MSTRG.50598"; transcript_id "MSTRG.50598.14";
25	StringTie	exon	17019585	17019687	1000	+	.	gene_id "MSTRG.50598"; transcript_id "MSTRG.50598.14"; exon_number "1";
25	StringTie	exon	17027471	17027597	1000	+	.	gene_id "MSTRG.50598"; transcript_id "MSTRG.50598.14"; exon_number "2";
25	StringTie	exon	17029435	17029657	1000	+	.	gene_id "MSTRG.50598"; transcript_id "MSTRG.50598.14"; exon_number "3";
25	StringTie	exon	17038417	17038796	1000	+	.	gene_id "MSTRG.50598"; transcript_id "MSTRG.50598.14"; exon_number "4";
25	StringTie	transcript	17019591	17038796	1000	+	.	gene_id "MSTRG.50598"; transcript_id "MSTRG.50598.15";
25	StringTie	exon	17019591	17019676	1000	+	.	gene_id "MSTRG.50598"; transcript_id "MSTRG.50598.15"; exon_number "1";
25	StringTie	exon	17029365	17029657	1000	+	.	gene_id "MSTRG.50598"; transcript_id "MSTRG.50598.15"; exon_number "2";
25	StringTie	exon	17038417	17038796	1000	+	.	gene_id "MSTRG.50598"; transcript_id "MSTRG.50598.15"; exon_number "3";
25	StringTie	transcript	17019591	17038796	1000	+	.	gene_id "MSTRG.50598"; transcript_id "MSTRG.50598.16";
25	StringTie	exon	17019591	17019687	1000	+	.	gene_id "MSTRG.50598"; transcript_id "MSTRG.50598.16"; exon_number "1";
25	StringTie	exon	17029435	17029657	1000	+	.	gene_id "MSTRG.50598"; transcript_id "MSTRG.50598.16"; exon_number "2";
25	StringTie	exon	17038417	17038796	1000	+	.	gene_id "MSTRG.50598"; transcript_id "MSTRG.50598.16"; exon_number "3";
25	StringTie	transcript	17019591	17032365	1000	+	.	gene_id "MSTRG.50598"; transcript_id "MSTRG.50598.17";
25	StringTie	exon	17019591	17019676	1000	+	.	gene_id "MSTRG.50598"; transcript_id "MSTRG.50598.17"; exon_number "1";
25	StringTie	exon	17029435	17029657	1000	+	.	gene_id "MSTRG.50598"; transcript_id "MSTRG.50598.17"; exon_number "2";
25	StringTie	exon	17032190	17032365	1000	+	.	gene_id "MSTRG.50598"; transcript_id "MSTRG.50598.17"; exon_number "3";
25	StringTie	transcript	17019597	17038796	1000	+	.	gene_id "MSTRG.50598"; transcript_id "MSTRG.50598.18";
25	StringTie	exon	17019597	17020245	1000	+	.	gene_id "MSTRG.50598"; transcript_id "MSTRG.50598.18"; exon_number "1";
25	StringTie	exon	17027471	17027597	1000	+	.	gene_id "MSTRG.50598"; transcript_id "MSTRG.50598.18"; exon_number "2";
25	StringTie	exon	17029435	17029657	1000	+	.	gene_id "MSTRG.50598"; transcript_id "MSTRG.50598.18"; exon_number "3";
25	StringTie	exon	17038417	17038796	1000	+	.	gene_id "MSTRG.50598"; transcript_id "MSTRG.50598.18"; exon_number "4";
25	StringTie	transcript	17019597	17038796	1000	+	.	gene_id "MSTRG.50598"; transcript_id "MSTRG.50598.19";
25	StringTie	exon	17019597	17020245	1000	+	.	gene_id "MSTRG.50598"; transcript_id "MSTRG.50598.19"; exon_number "1";
25	StringTie	exon	17029435	17029657	1000	+	.	gene_id "MSTRG.50598"; transcript_id "MSTRG.50598.19"; exon_number "2";
25	StringTie	exon	17038417	17038796	1000	+	.	gene_id "MSTRG.50598"; transcript_id "MSTRG.50598.19"; exon_number "3";
25	StringTie	transcript	17019597	17038796	1000	+	.	gene_id "MSTRG.50598"; transcript_id "MSTRG.50598.20";
25	StringTie	exon	17019597	17019928	1000	+	.	gene_id "MSTRG.50598"; transcript_id "MSTRG.50598.20"; exon_number "1";
25	StringTie	exon	17027471	17027597	1000	+	.	gene_id "MSTRG.50598"; transcript_id "MSTRG.50598.20"; exon_number "2";
25	StringTie	exon	17029413	17029657	1000	+	.	gene_id "MSTRG.50598"; transcript_id "MSTRG.50598.20"; exon_number "3";
25	StringTie	exon	17038417	17038796	1000	+	.	gene_id "MSTRG.50598"; transcript_id "MSTRG.50598.20"; exon_number "4";
25	StringTie	transcript	17029130	17038796	1000	+	.	gene_id "MSTRG.50598"; transcript_id "MSTRG.50598.21";
25	StringTie	exon	17029130	17029256	1000	+	.	gene_id "MSTRG.50598"; transcript_id "MSTRG.50598.21"; exon_number "1";
25	StringTie	exon	17029365	17029657	1000	+	.	gene_id "MSTRG.50598"; transcript_id "MSTRG.50598.21"; exon_number "2";
25	StringTie	exon	17038417	17038796	1000	+	.	gene_id "MSTRG.50598"; transcript_id "MSTRG.50598.21"; exon_number "3";
25	StringTie	transcript	17029130	17038796	1000	+	.	gene_id "MSTRG.50598"; transcript_id "MSTRG.50598.22";
25	StringTie	exon	17029130	17029256	1000	+	.	gene_id "MSTRG.50598"; transcript_id "MSTRG.50598.22"; exon_number "1";
25	StringTie	exon	17029435	17029657	1000	+	.	gene_id "MSTRG.50598"; transcript_id "MSTRG.50598.22"; exon_number "2";
25	StringTie	exon	17038417	17038796	1000	+	.	gene_id "MSTRG.50598"; transcript_id "MSTRG.50598.22"; exon_number "3";
25	StringTie	transcript	17049427	17051854	1000	+	.	gene_id "MSTRG.50602"; transcript_id "MSTRG.50602.1";
25	StringTie	exon	17049427	17050007	1000	+	.	gene_id "MSTRG.50602"; transcript_id "MSTRG.50602.1"; exon_number "1";
25	StringTie	exon	17051755	17051854	1000	+	.	gene_id "MSTRG.50602"; transcript_id "MSTRG.50602.1"; exon_number "2";
25	StringTie	transcript	17101693	17127018	1000	-	.	gene_id "MSTRG.50606"; transcript_id "MSTRG.50606.1";
25	StringTie	exon	17101693	17102137	1000	-	.	gene_id "MSTRG.50606"; transcript_id "MSTRG.50606.1"; exon_number "1";
25	StringTie	exon	17103343	17103554	1000	-	.	gene_id "MSTRG.50606"; transcript_id "MSTRG.50606.1"; exon_number "2";
25	StringTie	exon	17105791	17105883	1000	-	.	gene_id "MSTRG.50606"; transcript_id "MSTRG.50606.1"; exon_number "3";
25	StringTie	exon	17108997	17109102	1000	-	.	gene_id "MSTRG.50606"; transcript_id "MSTRG.50606.1"; exon_number "4";
25	StringTie	exon	17110862	17111037	1000	-	.	gene_id "MSTRG.50606"; transcript_id "MSTRG.50606.1"; exon_number "5";
25	StringTie	exon	17126581	17127018	1000	-	.	gene_id "MSTRG.50606"; transcript_id "MSTRG.50606.1"; exon_number "6";
25	StringTie	transcript	17101949	17127018	1000	-	.	gene_id "MSTRG.50606"; transcript_id "MSTRG.50606.2";
25	StringTie	exon	17101949	17102137	1000	-	.	gene_id "MSTRG.50606"; transcript_id "MSTRG.50606.2"; exon_number "1";
25	StringTie	exon	17103343	17103554	1000	-	.	gene_id "MSTRG.50606"; transcript_id "MSTRG.50606.2"; exon_number "2";
25	StringTie	exon	17105791	17105883	1000	-	.	gene_id "MSTRG.50606"; transcript_id "MSTRG.50606.2"; exon_number "3";
25	StringTie	exon	17108997	17109102	1000	-	.	gene_id "MSTRG.50606"; transcript_id "MSTRG.50606.2"; exon_number "4";
25	StringTie	exon	17110862	17111033	1000	-	.	gene_id "MSTRG.50606"; transcript_id "MSTRG.50606.2"; exon_number "5";
25	StringTie	exon	17126581	17127018	1000	-	.	gene_id "MSTRG.50606"; transcript_id "MSTRG.50606.2"; exon_number "6";
25	StringTie	transcript	17103342	17127018	1000	-	.	gene_id "MSTRG.50606"; transcript_id "MSTRG.50606.3";
25	StringTie	exon	17103342	17103554	1000	-	.	gene_id "MSTRG.50606"; transcript_id "MSTRG.50606.3"; exon_number "1";
25	StringTie	exon	17105791	17105883	1000	-	.	gene_id "MSTRG.50606"; transcript_id "MSTRG.50606.3"; exon_number "2";
25	StringTie	exon	17108997	17109102	1000	-	.	gene_id "MSTRG.50606"; transcript_id "MSTRG.50606.3"; exon_number "3";
25	StringTie	exon	17110862	17111037	1000	-	.	gene_id "MSTRG.50606"; transcript_id "MSTRG.50606.3"; exon_number "4";
25	StringTie	exon	17126270	17127018	1000	-	.	gene_id "MSTRG.50606"; transcript_id "MSTRG.50606.3"; exon_number "5";
25	StringTie	transcript	17103343	17127018	1000	-	.	gene_id "MSTRG.50606"; transcript_id "MSTRG.50606.4";
25	StringTie	exon	17103343	17103554	1000	-	.	gene_id "MSTRG.50606"; transcript_id "MSTRG.50606.4"; exon_number "1";
25	StringTie	exon	17105791	17105883	1000	-	.	gene_id "MSTRG.50606"; transcript_id "MSTRG.50606.4"; exon_number "2";
25	StringTie	exon	17110862	17111037	1000	-	.	gene_id "MSTRG.50606"; transcript_id "MSTRG.50606.4"; exon_number "3";
25	StringTie	exon	17126581	17127018	1000	-	.	gene_id "MSTRG.50606"; transcript_id "MSTRG.50606.4"; exon_number "4";
25	StringTie	transcript	17103511	17127018	1000	-	.	gene_id "MSTRG.50606"; transcript_id "MSTRG.50606.5";
25	StringTie	exon	17103511	17103554	1000	-	.	gene_id "MSTRG.50606"; transcript_id "MSTRG.50606.5"; exon_number "1";
25	StringTie	exon	17105791	17105883	1000	-	.	gene_id "MSTRG.50606"; transcript_id "MSTRG.50606.5"; exon_number "2";
25	StringTie	exon	17126581	17127018	1000	-	.	gene_id "MSTRG.50606"; transcript_id "MSTRG.50606.5"; exon_number "3";
25	StringTie	transcript	17109038	17127018	1000	-	.	gene_id "MSTRG.50606"; transcript_id "MSTRG.50606.6";
25	StringTie	exon	17109038	17109102	1000	-	.	gene_id "MSTRG.50606"; transcript_id "MSTRG.50606.6"; exon_number "1";
25	StringTie	exon	17126581	17127018	1000	-	.	gene_id "MSTRG.50606"; transcript_id "MSTRG.50606.6"; exon_number "2";
25	StringTie	transcript	17132617	17140544	1000	+	.	gene_id "MSTRG.50607"; transcript_id "MSTRG.50607.1";
25	StringTie	exon	17132617	17132858	1000	+	.	gene_id "MSTRG.50607"; transcript_id "MSTRG.50607.1"; exon_number "1";
25	StringTie	exon	17134523	17134668	1000	+	.	gene_id "MSTRG.50607"; transcript_id "MSTRG.50607.1"; exon_number "2";
25	StringTie	exon	17135851	17135898	1000	+	.	gene_id "MSTRG.50607"; transcript_id "MSTRG.50607.1"; exon_number "3";
25	StringTie	exon	17136519	17136674	1000	+	.	gene_id "MSTRG.50607"; transcript_id "MSTRG.50607.1"; exon_number "4";
25	StringTie	exon	17137126	17137254	1000	+	.	gene_id "MSTRG.50607"; transcript_id "MSTRG.50607.1"; exon_number "5";
25	StringTie	exon	17139660	17140544	1000	+	.	gene_id "MSTRG.50607"; transcript_id "MSTRG.50607.1"; exon_number "6";
25	StringTie	transcript	17132617	17140544	1000	+	.	gene_id "MSTRG.50607"; transcript_id "MSTRG.50607.2";
25	StringTie	exon	17132617	17132858	1000	+	.	gene_id "MSTRG.50607"; transcript_id "MSTRG.50607.2"; exon_number "1";
25	StringTie	exon	17134523	17134668	1000	+	.	gene_id "MSTRG.50607"; transcript_id "MSTRG.50607.2"; exon_number "2";
25	StringTie	exon	17135743	17135898	1000	+	.	gene_id "MSTRG.50607"; transcript_id "MSTRG.50607.2"; exon_number "3";
25	StringTie	exon	17136519	17136674	1000	+	.	gene_id "MSTRG.50607"; transcript_id "MSTRG.50607.2"; exon_number "4";
25	StringTie	exon	17137126	17137254	1000	+	.	gene_id "MSTRG.50607"; transcript_id "MSTRG.50607.2"; exon_number "5";
25	StringTie	exon	17139660	17140544	1000	+	.	gene_id "MSTRG.50607"; transcript_id "MSTRG.50607.2"; exon_number "6";
25	StringTie	transcript	17132617	17140544	1000	+	.	gene_id "MSTRG.50607"; transcript_id "MSTRG.50607.3";
25	StringTie	exon	17132617	17132858	1000	+	.	gene_id "MSTRG.50607"; transcript_id "MSTRG.50607.3"; exon_number "1";
25	StringTie	exon	17134523	17134668	1000	+	.	gene_id "MSTRG.50607"; transcript_id "MSTRG.50607.3"; exon_number "2";
25	StringTie	exon	17136519	17136674	1000	+	.	gene_id "MSTRG.50607"; transcript_id "MSTRG.50607.3"; exon_number "3";
25	StringTie	exon	17137126	17137254	1000	+	.	gene_id "MSTRG.50607"; transcript_id "MSTRG.50607.3"; exon_number "4";
25	StringTie	exon	17139660	17140544	1000	+	.	gene_id "MSTRG.50607"; transcript_id "MSTRG.50607.3"; exon_number "5";
25	StringTie	transcript	17132627	17137229	1000	+	.	gene_id "MSTRG.50607"; transcript_id "MSTRG.50607.4";
25	StringTie	exon	17132627	17132858	1000	+	.	gene_id "MSTRG.50607"; transcript_id "MSTRG.50607.4"; exon_number "1";
25	StringTie	exon	17134523	17134668	1000	+	.	gene_id "MSTRG.50607"; transcript_id "MSTRG.50607.4"; exon_number "2";
25	StringTie	exon	17137126	17137229	1000	+	.	gene_id "MSTRG.50607"; transcript_id "MSTRG.50607.4"; exon_number "3";
25	StringTie	transcript	17132627	17137229	1000	+	.	gene_id "MSTRG.50607"; transcript_id "MSTRG.50607.5";
25	StringTie	exon	17132627	17132858	1000	+	.	gene_id "MSTRG.50607"; transcript_id "MSTRG.50607.5"; exon_number "1";
25	StringTie	exon	17134539	17134668	1000	+	.	gene_id "MSTRG.50607"; transcript_id "MSTRG.50607.5"; exon_number "2";
25	StringTie	exon	17135743	17135898	1000	+	.	gene_id "MSTRG.50607"; transcript_id "MSTRG.50607.5"; exon_number "3";
25	StringTie	exon	17136519	17136674	1000	+	.	gene_id "MSTRG.50607"; transcript_id "MSTRG.50607.5"; exon_number "4";
25	StringTie	exon	17137126	17137229	1000	+	.	gene_id "MSTRG.50607"; transcript_id "MSTRG.50607.5"; exon_number "5";
25	StringTie	transcript	17132627	17137229	1000	+	.	gene_id "MSTRG.50607"; transcript_id "MSTRG.50607.6";
25	StringTie	exon	17132627	17132858	1000	+	.	gene_id "MSTRG.50607"; transcript_id "MSTRG.50607.6"; exon_number "1";
25	StringTie	exon	17134539	17134668	1000	+	.	gene_id "MSTRG.50607"; transcript_id "MSTRG.50607.6"; exon_number "2";
25	StringTie	exon	17135851	17135898	1000	+	.	gene_id "MSTRG.50607"; transcript_id "MSTRG.50607.6"; exon_number "3";
25	StringTie	exon	17136519	17136674	1000	+	.	gene_id "MSTRG.50607"; transcript_id "MSTRG.50607.6"; exon_number "4";
25	StringTie	exon	17137126	17137229	1000	+	.	gene_id "MSTRG.50607"; transcript_id "MSTRG.50607.6"; exon_number "5";
25	StringTie	transcript	17132627	17140544	1000	+	.	gene_id "MSTRG.50607"; transcript_id "MSTRG.50607.7";
25	StringTie	exon	17132627	17132778	1000	+	.	gene_id "MSTRG.50607"; transcript_id "MSTRG.50607.7"; exon_number "1";
25	StringTie	exon	17134523	17134668	1000	+	.	gene_id "MSTRG.50607"; transcript_id "MSTRG.50607.7"; exon_number "2";
25	StringTie	exon	17135743	17135898	1000	+	.	gene_id "MSTRG.50607"; transcript_id "MSTRG.50607.7"; exon_number "3";
25	StringTie	exon	17136519	17136674	1000	+	.	gene_id "MSTRG.50607"; transcript_id "MSTRG.50607.7"; exon_number "4";
25	StringTie	exon	17137126	17137254	1000	+	.	gene_id "MSTRG.50607"; transcript_id "MSTRG.50607.7"; exon_number "5";
25	StringTie	exon	17139660	17140544	1000	+	.	gene_id "MSTRG.50607"; transcript_id "MSTRG.50607.7"; exon_number "6";
25	StringTie	transcript	17132627	17137254	1000	+	.	gene_id "MSTRG.50607"; transcript_id "MSTRG.50607.8";
25	StringTie	exon	17132627	17133069	1000	+	.	gene_id "MSTRG.50607"; transcript_id "MSTRG.50607.8"; exon_number "1";
25	StringTie	exon	17134523	17134668	1000	+	.	gene_id "MSTRG.50607"; transcript_id "MSTRG.50607.8"; exon_number "2";
25	StringTie	exon	17137126	17137254	1000	+	.	gene_id "MSTRG.50607"; transcript_id "MSTRG.50607.8"; exon_number "3";
25	StringTie	transcript	17132627	17140544	1000	+	.	gene_id "MSTRG.50607"; transcript_id "MSTRG.50607.9";
25	StringTie	exon	17132627	17132858	1000	+	.	gene_id "MSTRG.50607"; transcript_id "MSTRG.50607.9"; exon_number "1";
25	StringTie	exon	17139660	17140544	1000	+	.	gene_id "MSTRG.50607"; transcript_id "MSTRG.50607.9"; exon_number "2";
25	StringTie	transcript	17132627	17140544	1000	+	.	gene_id "MSTRG.50607"; transcript_id "MSTRG.50607.10";
25	StringTie	exon	17132627	17132778	1000	+	.	gene_id "MSTRG.50607"; transcript_id "MSTRG.50607.10"; exon_number "1";
25	StringTie	exon	17136519	17136674	1000	+	.	gene_id "MSTRG.50607"; transcript_id "MSTRG.50607.10"; exon_number "2";
25	StringTie	exon	17137126	17137254	1000	+	.	gene_id "MSTRG.50607"; transcript_id "MSTRG.50607.10"; exon_number "3";
25	StringTie	exon	17139660	17140544	1000	+	.	gene_id "MSTRG.50607"; transcript_id "MSTRG.50607.10"; exon_number "4";
25	StringTie	transcript	17132627	17140544	1000	+	.	gene_id "MSTRG.50607"; transcript_id "MSTRG.50607.11";
25	StringTie	exon	17132627	17132858	1000	+	.	gene_id "MSTRG.50607"; transcript_id "MSTRG.50607.11"; exon_number "1";
25	StringTie	exon	17136519	17136674	1000	+	.	gene_id "MSTRG.50607"; transcript_id "MSTRG.50607.11"; exon_number "2";
25	StringTie	exon	17137126	17137254	1000	+	.	gene_id "MSTRG.50607"; transcript_id "MSTRG.50607.11"; exon_number "3";
25	StringTie	exon	17139660	17140544	1000	+	.	gene_id "MSTRG.50607"; transcript_id "MSTRG.50607.11"; exon_number "4";
25	StringTie	transcript	17132627	17140544	1000	+	.	gene_id "MSTRG.50607"; transcript_id "MSTRG.50607.12";
25	StringTie	exon	17132627	17133069	1000	+	.	gene_id "MSTRG.50607"; transcript_id "MSTRG.50607.12"; exon_number "1";
25	StringTie	exon	17134523	17134668	1000	+	.	gene_id "MSTRG.50607"; transcript_id "MSTRG.50607.12"; exon_number "2";
25	StringTie	exon	17135851	17135898	1000	+	.	gene_id "MSTRG.50607"; transcript_id "MSTRG.50607.12"; exon_number "3";
25	StringTie	exon	17136519	17136674	1000	+	.	gene_id "MSTRG.50607"; transcript_id "MSTRG.50607.12"; exon_number "4";
25	StringTie	exon	17137126	17137254	1000	+	.	gene_id "MSTRG.50607"; transcript_id "MSTRG.50607.12"; exon_number "5";
25	StringTie	exon	17139660	17140544	1000	+	.	gene_id "MSTRG.50607"; transcript_id "MSTRG.50607.12"; exon_number "6";
25	StringTie	transcript	17132646	17134668	1000	+	.	gene_id "MSTRG.50607"; transcript_id "MSTRG.50607.13";
25	StringTie	exon	17132646	17132858	1000	+	.	gene_id "MSTRG.50607"; transcript_id "MSTRG.50607.13"; exon_number "1";
25	StringTie	exon	17133852	17133871	1000	+	.	gene_id "MSTRG.50607"; transcript_id "MSTRG.50607.13"; exon_number "2";
25	StringTie	exon	17134523	17134668	1000	+	.	gene_id "MSTRG.50607"; transcript_id "MSTRG.50607.13"; exon_number "3";
25	StringTie	transcript	17140851	17143548	1000	+	.	gene_id "MSTRG.50608"; transcript_id "MSTRG.50608.1";
25	StringTie	exon	17140851	17141289	1000	+	.	gene_id "MSTRG.50608"; transcript_id "MSTRG.50608.1"; exon_number "1";
25	StringTie	exon	17143439	17143548	1000	+	.	gene_id "MSTRG.50608"; transcript_id "MSTRG.50608.1"; exon_number "2";
25	StringTie	transcript	17158962	17207943	1000	+	.	gene_id "MSTRG.50609"; transcript_id "MSTRG.50609.1";
25	StringTie	exon	17158962	17159099	1000	+	.	gene_id "MSTRG.50609"; transcript_id "MSTRG.50609.1"; exon_number "1";
25	StringTie	exon	17168979	17169078	1000	+	.	gene_id "MSTRG.50609"; transcript_id "MSTRG.50609.1"; exon_number "2";
25	StringTie	exon	17175084	17175251	1000	+	.	gene_id "MSTRG.50609"; transcript_id "MSTRG.50609.1"; exon_number "3";
25	StringTie	exon	17179042	17179164	1000	+	.	gene_id "MSTRG.50609"; transcript_id "MSTRG.50609.1"; exon_number "4";
25	StringTie	exon	17181808	17181832	1000	+	.	gene_id "MSTRG.50609"; transcript_id "MSTRG.50609.1"; exon_number "5";
25	StringTie	exon	17184817	17184893	1000	+	.	gene_id "MSTRG.50609"; transcript_id "MSTRG.50609.1"; exon_number "6";
25	StringTie	exon	17188729	17188857	1000	+	.	gene_id "MSTRG.50609"; transcript_id "MSTRG.50609.1"; exon_number "7";
25	StringTie	exon	17194744	17194828	1000	+	.	gene_id "MSTRG.50609"; transcript_id "MSTRG.50609.1"; exon_number "8";
25	StringTie	exon	17201399	17201458	1000	+	.	gene_id "MSTRG.50609"; transcript_id "MSTRG.50609.1"; exon_number "9";
25	StringTie	exon	17207046	17207142	1000	+	.	gene_id "MSTRG.50609"; transcript_id "MSTRG.50609.1"; exon_number "10";
25	StringTie	exon	17207853	17207943	1000	+	.	gene_id "MSTRG.50609"; transcript_id "MSTRG.50609.1"; exon_number "11";
25	StringTie	transcript	17158971	17207142	1000	+	.	gene_id "MSTRG.50609"; transcript_id "MSTRG.50609.2";
25	StringTie	exon	17158971	17159132	1000	+	.	gene_id "MSTRG.50609"; transcript_id "MSTRG.50609.2"; exon_number "1";
25	StringTie	exon	17168979	17169078	1000	+	.	gene_id "MSTRG.50609"; transcript_id "MSTRG.50609.2"; exon_number "2";
25	StringTie	exon	17175084	17175251	1000	+	.	gene_id "MSTRG.50609"; transcript_id "MSTRG.50609.2"; exon_number "3";
25	StringTie	exon	17179042	17179164	1000	+	.	gene_id "MSTRG.50609"; transcript_id "MSTRG.50609.2"; exon_number "4";
25	StringTie	exon	17181808	17181832	1000	+	.	gene_id "MSTRG.50609"; transcript_id "MSTRG.50609.2"; exon_number "5";
25	StringTie	exon	17184817	17184893	1000	+	.	gene_id "MSTRG.50609"; transcript_id "MSTRG.50609.2"; exon_number "6";
25	StringTie	exon	17188729	17188857	1000	+	.	gene_id "MSTRG.50609"; transcript_id "MSTRG.50609.2"; exon_number "7";
25	StringTie	exon	17194744	17194828	1000	+	.	gene_id "MSTRG.50609"; transcript_id "MSTRG.50609.2"; exon_number "8";
25	StringTie	exon	17201399	17201458	1000	+	.	gene_id "MSTRG.50609"; transcript_id "MSTRG.50609.2"; exon_number "9";
25	StringTie	exon	17207046	17207142	1000	+	.	gene_id "MSTRG.50609"; transcript_id "MSTRG.50609.2"; exon_number "10";
25	StringTie	transcript	17158971	17207142	1000	+	.	gene_id "MSTRG.50609"; transcript_id "MSTRG.50609.3";
25	StringTie	exon	17158971	17159099	1000	+	.	gene_id "MSTRG.50609"; transcript_id "MSTRG.50609.3"; exon_number "1";
25	StringTie	exon	17168979	17169078	1000	+	.	gene_id "MSTRG.50609"; transcript_id "MSTRG.50609.3"; exon_number "2";
25	StringTie	exon	17175084	17175251	1000	+	.	gene_id "MSTRG.50609"; transcript_id "MSTRG.50609.3"; exon_number "3";
25	StringTie	exon	17179042	17179164	1000	+	.	gene_id "MSTRG.50609"; transcript_id "MSTRG.50609.3"; exon_number "4";
25	StringTie	exon	17181808	17181832	1000	+	.	gene_id "MSTRG.50609"; transcript_id "MSTRG.50609.3"; exon_number "5";
25	StringTie	exon	17188729	17188857	1000	+	.	gene_id "MSTRG.50609"; transcript_id "MSTRG.50609.3"; exon_number "6";
25	StringTie	exon	17194744	17194828	1000	+	.	gene_id "MSTRG.50609"; transcript_id "MSTRG.50609.3"; exon_number "7";
25	StringTie	exon	17201399	17201458	1000	+	.	gene_id "MSTRG.50609"; transcript_id "MSTRG.50609.3"; exon_number "8";
25	StringTie	exon	17207046	17207142	1000	+	.	gene_id "MSTRG.50609"; transcript_id "MSTRG.50609.3"; exon_number "9";
25	StringTie	transcript	17158971	17201458	1000	+	.	gene_id "MSTRG.50609"; transcript_id "MSTRG.50609.4";
25	StringTie	exon	17158971	17159132	1000	+	.	gene_id "MSTRG.50609"; transcript_id "MSTRG.50609.4"; exon_number "1";
25	StringTie	exon	17168979	17169078	1000	+	.	gene_id "MSTRG.50609"; transcript_id "MSTRG.50609.4"; exon_number "2";
25	StringTie	exon	17175084	17175251	1000	+	.	gene_id "MSTRG.50609"; transcript_id "MSTRG.50609.4"; exon_number "3";
25	StringTie	exon	17179047	17179164	1000	+	.	gene_id "MSTRG.50609"; transcript_id "MSTRG.50609.4"; exon_number "4";
25	StringTie	exon	17181808	17181832	1000	+	.	gene_id "MSTRG.50609"; transcript_id "MSTRG.50609.4"; exon_number "5";
25	StringTie	exon	17184817	17184893	1000	+	.	gene_id "MSTRG.50609"; transcript_id "MSTRG.50609.4"; exon_number "6";
25	StringTie	exon	17188729	17188857	1000	+	.	gene_id "MSTRG.50609"; transcript_id "MSTRG.50609.4"; exon_number "7";
25	StringTie	exon	17194744	17194828	1000	+	.	gene_id "MSTRG.50609"; transcript_id "MSTRG.50609.4"; exon_number "8";
25	StringTie	exon	17201399	17201458	1000	+	.	gene_id "MSTRG.50609"; transcript_id "MSTRG.50609.4"; exon_number "9";
25	StringTie	transcript	17159054	17162603	1000	+	.	gene_id "MSTRG.50609"; transcript_id "MSTRG.50609.5";
25	StringTie	exon	17159054	17159099	1000	+	.	gene_id "MSTRG.50609"; transcript_id "MSTRG.50609.5"; exon_number "1";
25	StringTie	exon	17162356	17162603	1000	+	.	gene_id "MSTRG.50609"; transcript_id "MSTRG.50609.5"; exon_number "2";
25	StringTie	transcript	17159056	17165037	1000	+	.	gene_id "MSTRG.50609"; transcript_id "MSTRG.50609.6";
25	StringTie	exon	17159056	17159099	1000	+	.	gene_id "MSTRG.50609"; transcript_id "MSTRG.50609.6"; exon_number "1";
25	StringTie	exon	17164929	17165037	1000	+	.	gene_id "MSTRG.50609"; transcript_id "MSTRG.50609.6"; exon_number "2";
25	StringTie	transcript	17159056	17184893	1000	+	.	gene_id "MSTRG.50609"; transcript_id "MSTRG.50609.7";
25	StringTie	exon	17159056	17159099	1000	+	.	gene_id "MSTRG.50609"; transcript_id "MSTRG.50609.7"; exon_number "1";
25	StringTie	exon	17168979	17169078	1000	+	.	gene_id "MSTRG.50609"; transcript_id "MSTRG.50609.7"; exon_number "2";
25	StringTie	exon	17175084	17175251	1000	+	.	gene_id "MSTRG.50609"; transcript_id "MSTRG.50609.7"; exon_number "3";
25	StringTie	exon	17179047	17179164	1000	+	.	gene_id "MSTRG.50609"; transcript_id "MSTRG.50609.7"; exon_number "4";
25	StringTie	exon	17181808	17181832	1000	+	.	gene_id "MSTRG.50609"; transcript_id "MSTRG.50609.7"; exon_number "5";
25	StringTie	exon	17184817	17184893	1000	+	.	gene_id "MSTRG.50609"; transcript_id "MSTRG.50609.7"; exon_number "6";
25	StringTie	transcript	17159056	17169822	1000	+	.	gene_id "MSTRG.50609"; transcript_id "MSTRG.50609.8";
25	StringTie	exon	17159056	17159099	1000	+	.	gene_id "MSTRG.50609"; transcript_id "MSTRG.50609.8"; exon_number "1";
25	StringTie	exon	17168979	17169078	1000	+	.	gene_id "MSTRG.50609"; transcript_id "MSTRG.50609.8"; exon_number "2";
25	StringTie	exon	17169661	17169822	1000	+	.	gene_id "MSTRG.50609"; transcript_id "MSTRG.50609.8"; exon_number "3";
25	StringTie	transcript	17159056	17163096	1000	+	.	gene_id "MSTRG.50609"; transcript_id "MSTRG.50609.9";
25	StringTie	exon	17159056	17159099	1000	+	.	gene_id "MSTRG.50609"; transcript_id "MSTRG.50609.9"; exon_number "1";
25	StringTie	exon	17162824	17163096	1000	+	.	gene_id "MSTRG.50609"; transcript_id "MSTRG.50609.9"; exon_number "2";
25	StringTie	transcript	17159057	17161927	1000	+	.	gene_id "MSTRG.50609"; transcript_id "MSTRG.50609.10";
25	StringTie	exon	17159057	17159099	1000	+	.	gene_id "MSTRG.50609"; transcript_id "MSTRG.50609.10"; exon_number "1";
25	StringTie	exon	17161659	17161927	1000	+	.	gene_id "MSTRG.50609"; transcript_id "MSTRG.50609.10"; exon_number "2";
25	StringTie	transcript	17159057	17162603	1000	+	.	gene_id "MSTRG.50609"; transcript_id "MSTRG.50609.11";
25	StringTie	exon	17159057	17159099	1000	+	.	gene_id "MSTRG.50609"; transcript_id "MSTRG.50609.11"; exon_number "1";
25	StringTie	exon	17162499	17162603	1000	+	.	gene_id "MSTRG.50609"; transcript_id "MSTRG.50609.11"; exon_number "2";
25	StringTie	transcript	17212618	17222197	1000	-	.	gene_id "MSTRG.50611"; transcript_id "MSTRG.50611.1";
25	StringTie	exon	17212618	17212749	1000	-	.	gene_id "MSTRG.50611"; transcript_id "MSTRG.50611.1"; exon_number "1";
25	StringTie	exon	17221870	17222197	1000	-	.	gene_id "MSTRG.50611"; transcript_id "MSTRG.50611.1"; exon_number "2";
25	StringTie	transcript	17256602	17257193	1000	+	.	gene_id "MSTRG.50613"; transcript_id "MSTRG.50613.1";
25	StringTie	exon	17256602	17257193	1000	+	.	gene_id "MSTRG.50613"; transcript_id "MSTRG.50613.1"; exon_number "1";
25	StringTie	transcript	17313150	17313884	1000	+	.	gene_id "MSTRG.50617"; transcript_id "MSTRG.50617.1";
25	StringTie	exon	17313150	17313216	1000	+	.	gene_id "MSTRG.50617"; transcript_id "MSTRG.50617.1"; exon_number "1";
25	StringTie	exon	17313506	17313884	1000	+	.	gene_id "MSTRG.50617"; transcript_id "MSTRG.50617.1"; exon_number "2";
25	StringTie	transcript	17314199	17439658	1000	+	.	gene_id "MSTRG.50618"; transcript_id "MSTRG.50618.1";
25	StringTie	exon	17314199	17314443	1000	+	.	gene_id "MSTRG.50618"; transcript_id "MSTRG.50618.1"; exon_number "1";
25	StringTie	exon	17331343	17331407	1000	+	.	gene_id "MSTRG.50618"; transcript_id "MSTRG.50618.1"; exon_number "2";
25	StringTie	exon	17333980	17334109	1000	+	.	gene_id "MSTRG.50618"; transcript_id "MSTRG.50618.1"; exon_number "3";
25	StringTie	exon	17334872	17334969	1000	+	.	gene_id "MSTRG.50618"; transcript_id "MSTRG.50618.1"; exon_number "4";
25	StringTie	exon	17367586	17367638	1000	+	.	gene_id "MSTRG.50618"; transcript_id "MSTRG.50618.1"; exon_number "5";
25	StringTie	exon	17367774	17367851	1000	+	.	gene_id "MSTRG.50618"; transcript_id "MSTRG.50618.1"; exon_number "6";
25	StringTie	exon	17390317	17390401	1000	+	.	gene_id "MSTRG.50618"; transcript_id "MSTRG.50618.1"; exon_number "7";
25	StringTie	exon	17439547	17439658	1000	+	.	gene_id "MSTRG.50618"; transcript_id "MSTRG.50618.1"; exon_number "8";
25	StringTie	transcript	17314204	17439658	1000	+	.	gene_id "MSTRG.50618"; transcript_id "MSTRG.50618.2";
25	StringTie	exon	17314204	17314443	1000	+	.	gene_id "MSTRG.50618"; transcript_id "MSTRG.50618.2"; exon_number "1";
25	StringTie	exon	17331343	17331407	1000	+	.	gene_id "MSTRG.50618"; transcript_id "MSTRG.50618.2"; exon_number "2";
25	StringTie	exon	17333980	17334109	1000	+	.	gene_id "MSTRG.50618"; transcript_id "MSTRG.50618.2"; exon_number "3";
25	StringTie	exon	17334872	17334969	1000	+	.	gene_id "MSTRG.50618"; transcript_id "MSTRG.50618.2"; exon_number "4";
25	StringTie	exon	17390317	17390401	1000	+	.	gene_id "MSTRG.50618"; transcript_id "MSTRG.50618.2"; exon_number "5";
25	StringTie	exon	17439547	17439658	1000	+	.	gene_id "MSTRG.50618"; transcript_id "MSTRG.50618.2"; exon_number "6";
25	StringTie	transcript	17314204	17439658	1000	+	.	gene_id "MSTRG.50618"; transcript_id "MSTRG.50618.3";
25	StringTie	exon	17314204	17314443	1000	+	.	gene_id "MSTRG.50618"; transcript_id "MSTRG.50618.3"; exon_number "1";
25	StringTie	exon	17316205	17316242	1000	+	.	gene_id "MSTRG.50618"; transcript_id "MSTRG.50618.3"; exon_number "2";
25	StringTie	exon	17331343	17331407	1000	+	.	gene_id "MSTRG.50618"; transcript_id "MSTRG.50618.3"; exon_number "3";
25	StringTie	exon	17333980	17334109	1000	+	.	gene_id "MSTRG.50618"; transcript_id "MSTRG.50618.3"; exon_number "4";
25	StringTie	exon	17334872	17334969	1000	+	.	gene_id "MSTRG.50618"; transcript_id "MSTRG.50618.3"; exon_number "5";
25	StringTie	exon	17390317	17390401	1000	+	.	gene_id "MSTRG.50618"; transcript_id "MSTRG.50618.3"; exon_number "6";
25	StringTie	exon	17439547	17439658	1000	+	.	gene_id "MSTRG.50618"; transcript_id "MSTRG.50618.3"; exon_number "7";
25	StringTie	transcript	17314204	17439658	1000	+	.	gene_id "MSTRG.50618"; transcript_id "MSTRG.50618.4";
25	StringTie	exon	17314204	17314443	1000	+	.	gene_id "MSTRG.50618"; transcript_id "MSTRG.50618.4"; exon_number "1";
25	StringTie	exon	17331343	17331471	1000	+	.	gene_id "MSTRG.50618"; transcript_id "MSTRG.50618.4"; exon_number "2";
25	StringTie	exon	17333980	17334109	1000	+	.	gene_id "MSTRG.50618"; transcript_id "MSTRG.50618.4"; exon_number "3";
25	StringTie	exon	17334872	17334969	1000	+	.	gene_id "MSTRG.50618"; transcript_id "MSTRG.50618.4"; exon_number "4";
25	StringTie	exon	17367586	17367638	1000	+	.	gene_id "MSTRG.50618"; transcript_id "MSTRG.50618.4"; exon_number "5";
25	StringTie	exon	17390317	17390401	1000	+	.	gene_id "MSTRG.50618"; transcript_id "MSTRG.50618.4"; exon_number "6";
25	StringTie	exon	17439547	17439658	1000	+	.	gene_id "MSTRG.50618"; transcript_id "MSTRG.50618.4"; exon_number "7";
25	StringTie	transcript	17314204	17390401	1000	+	.	gene_id "MSTRG.50618"; transcript_id "MSTRG.50618.5";
25	StringTie	exon	17314204	17314443	1000	+	.	gene_id "MSTRG.50618"; transcript_id "MSTRG.50618.5"; exon_number "1";
25	StringTie	exon	17331343	17331407	1000	+	.	gene_id "MSTRG.50618"; transcript_id "MSTRG.50618.5"; exon_number "2";
25	StringTie	exon	17390317	17390401	1000	+	.	gene_id "MSTRG.50618"; transcript_id "MSTRG.50618.5"; exon_number "3";
25	StringTie	transcript	17314204	17390401	1000	+	.	gene_id "MSTRG.50618"; transcript_id "MSTRG.50618.6";
25	StringTie	exon	17314204	17314443	1000	+	.	gene_id "MSTRG.50618"; transcript_id "MSTRG.50618.6"; exon_number "1";
25	StringTie	exon	17331343	17331407	1000	+	.	gene_id "MSTRG.50618"; transcript_id "MSTRG.50618.6"; exon_number "2";
25	StringTie	exon	17333980	17334109	1000	+	.	gene_id "MSTRG.50618"; transcript_id "MSTRG.50618.6"; exon_number "3";
25	StringTie	exon	17334872	17334969	1000	+	.	gene_id "MSTRG.50618"; transcript_id "MSTRG.50618.6"; exon_number "4";
25	StringTie	exon	17367586	17367638	1000	+	.	gene_id "MSTRG.50618"; transcript_id "MSTRG.50618.6"; exon_number "5";
25	StringTie	exon	17390317	17390401	1000	+	.	gene_id "MSTRG.50618"; transcript_id "MSTRG.50618.6"; exon_number "6";
25	StringTie	transcript	17314206	17439658	1000	+	.	gene_id "MSTRG.50618"; transcript_id "MSTRG.50618.7";
25	StringTie	exon	17314206	17314443	1000	+	.	gene_id "MSTRG.50618"; transcript_id "MSTRG.50618.7"; exon_number "1";
25	StringTie	exon	17316205	17316242	1000	+	.	gene_id "MSTRG.50618"; transcript_id "MSTRG.50618.7"; exon_number "2";
25	StringTie	exon	17331343	17331407	1000	+	.	gene_id "MSTRG.50618"; transcript_id "MSTRG.50618.7"; exon_number "3";
25	StringTie	exon	17333980	17334109	1000	+	.	gene_id "MSTRG.50618"; transcript_id "MSTRG.50618.7"; exon_number "4";
25	StringTie	exon	17334872	17334969	1000	+	.	gene_id "MSTRG.50618"; transcript_id "MSTRG.50618.7"; exon_number "5";
25	StringTie	exon	17367586	17367638	1000	+	.	gene_id "MSTRG.50618"; transcript_id "MSTRG.50618.7"; exon_number "6";
25	StringTie	exon	17367774	17367851	1000	+	.	gene_id "MSTRG.50618"; transcript_id "MSTRG.50618.7"; exon_number "7";
25	StringTie	exon	17390317	17390401	1000	+	.	gene_id "MSTRG.50618"; transcript_id "MSTRG.50618.7"; exon_number "8";
25	StringTie	exon	17439547	17439658	1000	+	.	gene_id "MSTRG.50618"; transcript_id "MSTRG.50618.7"; exon_number "9";
25	StringTie	transcript	17314206	17439658	1000	+	.	gene_id "MSTRG.50618"; transcript_id "MSTRG.50618.8";
25	StringTie	exon	17314206	17314443	1000	+	.	gene_id "MSTRG.50618"; transcript_id "MSTRG.50618.8"; exon_number "1";
25	StringTie	exon	17331343	17331407	1000	+	.	gene_id "MSTRG.50618"; transcript_id "MSTRG.50618.8"; exon_number "2";
25	StringTie	exon	17333980	17334109	1000	+	.	gene_id "MSTRG.50618"; transcript_id "MSTRG.50618.8"; exon_number "3";
25	StringTie	exon	17334872	17334969	1000	+	.	gene_id "MSTRG.50618"; transcript_id "MSTRG.50618.8"; exon_number "4";
25	StringTie	exon	17367586	17367638	1000	+	.	gene_id "MSTRG.50618"; transcript_id "MSTRG.50618.8"; exon_number "5";
25	StringTie	exon	17367774	17367851	1000	+	.	gene_id "MSTRG.50618"; transcript_id "MSTRG.50618.8"; exon_number "6";
25	StringTie	exon	17439547	17439658	1000	+	.	gene_id "MSTRG.50618"; transcript_id "MSTRG.50618.8"; exon_number "7";
25	StringTie	transcript	17314208	17439658	1000	+	.	gene_id "MSTRG.50618"; transcript_id "MSTRG.50618.9";
25	StringTie	exon	17314208	17314443	1000	+	.	gene_id "MSTRG.50618"; transcript_id "MSTRG.50618.9"; exon_number "1";
25	StringTie	exon	17331343	17331407	1000	+	.	gene_id "MSTRG.50618"; transcript_id "MSTRG.50618.9"; exon_number "2";
25	StringTie	exon	17333980	17334109	1000	+	.	gene_id "MSTRG.50618"; transcript_id "MSTRG.50618.9"; exon_number "3";
25	StringTie	exon	17334872	17334969	1000	+	.	gene_id "MSTRG.50618"; transcript_id "MSTRG.50618.9"; exon_number "4";
25	StringTie	exon	17439547	17439658	1000	+	.	gene_id "MSTRG.50618"; transcript_id "MSTRG.50618.9"; exon_number "5";
25	StringTie	transcript	17314209	17324685	1000	+	.	gene_id "MSTRG.50618"; transcript_id "MSTRG.50618.10";
25	StringTie	exon	17314209	17314443	1000	+	.	gene_id "MSTRG.50618"; transcript_id "MSTRG.50618.10"; exon_number "1";
25	StringTie	exon	17316205	17316242	1000	+	.	gene_id "MSTRG.50618"; transcript_id "MSTRG.50618.10"; exon_number "2";
25	StringTie	exon	17324485	17324685	1000	+	.	gene_id "MSTRG.50618"; transcript_id "MSTRG.50618.10"; exon_number "3";
25	StringTie	transcript	17314209	17326250	1000	+	.	gene_id "MSTRG.50618"; transcript_id "MSTRG.50618.11";
25	StringTie	exon	17314209	17314443	1000	+	.	gene_id "MSTRG.50618"; transcript_id "MSTRG.50618.11"; exon_number "1";
25	StringTie	exon	17316205	17316242	1000	+	.	gene_id "MSTRG.50618"; transcript_id "MSTRG.50618.11"; exon_number "2";
25	StringTie	exon	17325873	17326250	1000	+	.	gene_id "MSTRG.50618"; transcript_id "MSTRG.50618.11"; exon_number "3";
25	StringTie	transcript	17314209	17390401	1000	+	.	gene_id "MSTRG.50618"; transcript_id "MSTRG.50618.12";
25	StringTie	exon	17314209	17314443	1000	+	.	gene_id "MSTRG.50618"; transcript_id "MSTRG.50618.12"; exon_number "1";
25	StringTie	exon	17316205	17316242	1000	+	.	gene_id "MSTRG.50618"; transcript_id "MSTRG.50618.12"; exon_number "2";
25	StringTie	exon	17331343	17331471	1000	+	.	gene_id "MSTRG.50618"; transcript_id "MSTRG.50618.12"; exon_number "3";
25	StringTie	exon	17333980	17334109	1000	+	.	gene_id "MSTRG.50618"; transcript_id "MSTRG.50618.12"; exon_number "4";
25	StringTie	exon	17334872	17334969	1000	+	.	gene_id "MSTRG.50618"; transcript_id "MSTRG.50618.12"; exon_number "5";
25	StringTie	exon	17367586	17367638	1000	+	.	gene_id "MSTRG.50618"; transcript_id "MSTRG.50618.12"; exon_number "6";
25	StringTie	exon	17367774	17367851	1000	+	.	gene_id "MSTRG.50618"; transcript_id "MSTRG.50618.12"; exon_number "7";
25	StringTie	exon	17390317	17390401	1000	+	.	gene_id "MSTRG.50618"; transcript_id "MSTRG.50618.12"; exon_number "8";
25	StringTie	transcript	17314221	17390574	1000	+	.	gene_id "MSTRG.50618"; transcript_id "MSTRG.50618.13";
25	StringTie	exon	17314221	17314443	1000	+	.	gene_id "MSTRG.50618"; transcript_id "MSTRG.50618.13"; exon_number "1";
25	StringTie	exon	17316205	17316242	1000	+	.	gene_id "MSTRG.50618"; transcript_id "MSTRG.50618.13"; exon_number "2";
25	StringTie	exon	17331343	17331407	1000	+	.	gene_id "MSTRG.50618"; transcript_id "MSTRG.50618.13"; exon_number "3";
25	StringTie	exon	17333980	17334109	1000	+	.	gene_id "MSTRG.50618"; transcript_id "MSTRG.50618.13"; exon_number "4";
25	StringTie	exon	17334872	17334969	1000	+	.	gene_id "MSTRG.50618"; transcript_id "MSTRG.50618.13"; exon_number "5";
25	StringTie	exon	17367586	17367638	1000	+	.	gene_id "MSTRG.50618"; transcript_id "MSTRG.50618.13"; exon_number "6";
25	StringTie	exon	17390317	17390574	1000	+	.	gene_id "MSTRG.50618"; transcript_id "MSTRG.50618.13"; exon_number "7";
25	StringTie	transcript	17314221	17368269	1000	+	.	gene_id "MSTRG.50618"; transcript_id "MSTRG.50618.14";
25	StringTie	exon	17314221	17314443	1000	+	.	gene_id "MSTRG.50618"; transcript_id "MSTRG.50618.14"; exon_number "1";
25	StringTie	exon	17316205	17316242	1000	+	.	gene_id "MSTRG.50618"; transcript_id "MSTRG.50618.14"; exon_number "2";
25	StringTie	exon	17331343	17331407	1000	+	.	gene_id "MSTRG.50618"; transcript_id "MSTRG.50618.14"; exon_number "3";
25	StringTie	exon	17333980	17334109	1000	+	.	gene_id "MSTRG.50618"; transcript_id "MSTRG.50618.14"; exon_number "4";
25	StringTie	exon	17334872	17334969	1000	+	.	gene_id "MSTRG.50618"; transcript_id "MSTRG.50618.14"; exon_number "5";
25	StringTie	exon	17367586	17367638	1000	+	.	gene_id "MSTRG.50618"; transcript_id "MSTRG.50618.14"; exon_number "6";
25	StringTie	exon	17367774	17367851	1000	+	.	gene_id "MSTRG.50618"; transcript_id "MSTRG.50618.14"; exon_number "7";
25	StringTie	exon	17368133	17368269	1000	+	.	gene_id "MSTRG.50618"; transcript_id "MSTRG.50618.14"; exon_number "8";
25	StringTie	transcript	17314230	17390401	1000	+	.	gene_id "MSTRG.50618"; transcript_id "MSTRG.50618.15";
25	StringTie	exon	17314230	17314443	1000	+	.	gene_id "MSTRG.50618"; transcript_id "MSTRG.50618.15"; exon_number "1";
25	StringTie	exon	17316205	17316242	1000	+	.	gene_id "MSTRG.50618"; transcript_id "MSTRG.50618.15"; exon_number "2";
25	StringTie	exon	17331343	17331407	1000	+	.	gene_id "MSTRG.50618"; transcript_id "MSTRG.50618.15"; exon_number "3";
25	StringTie	exon	17390317	17390401	1000	+	.	gene_id "MSTRG.50618"; transcript_id "MSTRG.50618.15"; exon_number "4";
25	StringTie	transcript	17314230	17325412	1000	+	.	gene_id "MSTRG.50618"; transcript_id "MSTRG.50618.16";
25	StringTie	exon	17314230	17314443	1000	+	.	gene_id "MSTRG.50618"; transcript_id "MSTRG.50618.16"; exon_number "1";
25	StringTie	exon	17316205	17316242	1000	+	.	gene_id "MSTRG.50618"; transcript_id "MSTRG.50618.16"; exon_number "2";
25	StringTie	exon	17325268	17325412	1000	+	.	gene_id "MSTRG.50618"; transcript_id "MSTRG.50618.16"; exon_number "3";
25	StringTie	transcript	17443264	17443796	1000	+	.	gene_id "MSTRG.50620"; transcript_id "MSTRG.50620.1";
25	StringTie	exon	17443264	17443796	1000	+	.	gene_id "MSTRG.50620"; transcript_id "MSTRG.50620.1"; exon_number "1";
25	StringTie	transcript	17475885	17476597	1000	-	.	gene_id "MSTRG.50625"; transcript_id "MSTRG.50625.1";
25	StringTie	exon	17475885	17476597	1000	-	.	gene_id "MSTRG.50625"; transcript_id "MSTRG.50625.1"; exon_number "1";
25	StringTie	transcript	17478462	17498818	1000	-	.	gene_id "MSTRG.50627"; transcript_id "MSTRG.50627.1";
25	StringTie	exon	17478462	17478920	1000	-	.	gene_id "MSTRG.50627"; transcript_id "MSTRG.50627.1"; exon_number "1";
25	StringTie	exon	17480233	17480345	1000	-	.	gene_id "MSTRG.50627"; transcript_id "MSTRG.50627.1"; exon_number "2";
25	StringTie	exon	17488038	17489051	1000	-	.	gene_id "MSTRG.50627"; transcript_id "MSTRG.50627.1"; exon_number "3";
25	StringTie	exon	17498687	17498818	1000	-	.	gene_id "MSTRG.50627"; transcript_id "MSTRG.50627.1"; exon_number "4";
25	StringTie	transcript	17478463	17498818	1000	-	.	gene_id "MSTRG.50627"; transcript_id "MSTRG.50627.2";
25	StringTie	exon	17478463	17478920	1000	-	.	gene_id "MSTRG.50627"; transcript_id "MSTRG.50627.2"; exon_number "1";
25	StringTie	exon	17480233	17480345	1000	-	.	gene_id "MSTRG.50627"; transcript_id "MSTRG.50627.2"; exon_number "2";
25	StringTie	exon	17498687	17498818	1000	-	.	gene_id "MSTRG.50627"; transcript_id "MSTRG.50627.2"; exon_number "3";
25	StringTie	transcript	17497861	17498226	1000	+	.	gene_id "MSTRG.50628"; transcript_id "MSTRG.50628.1";
25	StringTie	exon	17497861	17498226	1000	+	.	gene_id "MSTRG.50628"; transcript_id "MSTRG.50628.1"; exon_number "1";
25	StringTie	transcript	17999920	18016621	1000	-	.	gene_id "MSTRG.50633"; transcript_id "MSTRG.50633.1";
25	StringTie	exon	17999920	17999977	1000	-	.	gene_id "MSTRG.50633"; transcript_id "MSTRG.50633.1"; exon_number "1";
25	StringTie	exon	18000447	18000887	1000	-	.	gene_id "MSTRG.50633"; transcript_id "MSTRG.50633.1"; exon_number "2";
25	StringTie	exon	18003414	18003589	1000	-	.	gene_id "MSTRG.50633"; transcript_id "MSTRG.50633.1"; exon_number "3";
25	StringTie	exon	18004743	18004842	1000	-	.	gene_id "MSTRG.50633"; transcript_id "MSTRG.50633.1"; exon_number "4";
25	StringTie	exon	18011362	18011403	1000	-	.	gene_id "MSTRG.50633"; transcript_id "MSTRG.50633.1"; exon_number "5";
25	StringTie	exon	18012570	18012651	1000	-	.	gene_id "MSTRG.50633"; transcript_id "MSTRG.50633.1"; exon_number "6";
25	StringTie	exon	18013239	18013401	1000	-	.	gene_id "MSTRG.50633"; transcript_id "MSTRG.50633.1"; exon_number "7";
25	StringTie	exon	18016484	18016621	1000	-	.	gene_id "MSTRG.50633"; transcript_id "MSTRG.50633.1"; exon_number "8";
25	StringTie	transcript	18000781	18004901	1000	-	.	gene_id "MSTRG.50633"; transcript_id "MSTRG.50633.2";
25	StringTie	exon	18000781	18000887	1000	-	.	gene_id "MSTRG.50633"; transcript_id "MSTRG.50633.2"; exon_number "1";
25	StringTie	exon	18003414	18003609	1000	-	.	gene_id "MSTRG.50633"; transcript_id "MSTRG.50633.2"; exon_number "2";
25	StringTie	exon	18004743	18004901	1000	-	.	gene_id "MSTRG.50633"; transcript_id "MSTRG.50633.2"; exon_number "3";
25	StringTie	transcript	18009848	18016621	1000	-	.	gene_id "MSTRG.50633"; transcript_id "MSTRG.50633.3";
25	StringTie	exon	18009848	18010284	1000	-	.	gene_id "MSTRG.50633"; transcript_id "MSTRG.50633.3"; exon_number "1";
25	StringTie	exon	18011362	18011403	1000	-	.	gene_id "MSTRG.50633"; transcript_id "MSTRG.50633.3"; exon_number "2";
25	StringTie	exon	18012570	18012651	1000	-	.	gene_id "MSTRG.50633"; transcript_id "MSTRG.50633.3"; exon_number "3";
25	StringTie	exon	18013239	18013401	1000	-	.	gene_id "MSTRG.50633"; transcript_id "MSTRG.50633.3"; exon_number "4";
25	StringTie	exon	18016484	18016621	1000	-	.	gene_id "MSTRG.50633"; transcript_id "MSTRG.50633.3"; exon_number "5";
25	StringTie	transcript	18024957	18028770	1000	-	.	gene_id "MSTRG.50635"; transcript_id "MSTRG.50635.1";
25	StringTie	exon	18024957	18025733	1000	-	.	gene_id "MSTRG.50635"; transcript_id "MSTRG.50635.1"; exon_number "1";
25	StringTie	exon	18026870	18027065	1000	-	.	gene_id "MSTRG.50635"; transcript_id "MSTRG.50635.1"; exon_number "2";
25	StringTie	exon	18028517	18028770	1000	-	.	gene_id "MSTRG.50635"; transcript_id "MSTRG.50635.1"; exon_number "3";
25	StringTie	transcript	18031896	18054038	1000	+	.	gene_id "MSTRG.50639"; transcript_id "MSTRG.50639.1";
25	StringTie	exon	18031896	18031972	1000	+	.	gene_id "MSTRG.50639"; transcript_id "MSTRG.50639.1"; exon_number "1";
25	StringTie	exon	18032662	18032717	1000	+	.	gene_id "MSTRG.50639"; transcript_id "MSTRG.50639.1"; exon_number "2";
25	StringTie	exon	18053916	18054038	1000	+	.	gene_id "MSTRG.50639"; transcript_id "MSTRG.50639.1"; exon_number "3";
25	StringTie	transcript	18031896	18054038	1000	+	.	gene_id "MSTRG.50639"; transcript_id "MSTRG.50639.2";
25	StringTie	exon	18031896	18031972	1000	+	.	gene_id "MSTRG.50639"; transcript_id "MSTRG.50639.2"; exon_number "1";
25	StringTie	exon	18032662	18032717	1000	+	.	gene_id "MSTRG.50639"; transcript_id "MSTRG.50639.2"; exon_number "2";
25	StringTie	exon	18046920	18046983	1000	+	.	gene_id "MSTRG.50639"; transcript_id "MSTRG.50639.2"; exon_number "3";
25	StringTie	exon	18053916	18054038	1000	+	.	gene_id "MSTRG.50639"; transcript_id "MSTRG.50639.2"; exon_number "4";
25	StringTie	transcript	18031902	18046494	1000	+	.	gene_id "MSTRG.50639"; transcript_id "MSTRG.50639.3";
25	StringTie	exon	18031902	18031972	1000	+	.	gene_id "MSTRG.50639"; transcript_id "MSTRG.50639.3"; exon_number "1";
25	StringTie	exon	18032662	18032717	1000	+	.	gene_id "MSTRG.50639"; transcript_id "MSTRG.50639.3"; exon_number "2";
25	StringTie	exon	18046482	18046494	1000	+	.	gene_id "MSTRG.50639"; transcript_id "MSTRG.50639.3"; exon_number "3";
25	StringTie	transcript	18049113	18083990	1000	-	.	gene_id "MSTRG.50642"; transcript_id "MSTRG.50642.1";
25	StringTie	exon	18049113	18049163	1000	-	.	gene_id "MSTRG.50642"; transcript_id "MSTRG.50642.1"; exon_number "1";
25	StringTie	exon	18052435	18052572	1000	-	.	gene_id "MSTRG.50642"; transcript_id "MSTRG.50642.1"; exon_number "2";
25	StringTie	exon	18054061	18054194	1000	-	.	gene_id "MSTRG.50642"; transcript_id "MSTRG.50642.1"; exon_number "3";
25	StringTie	exon	18064957	18065163	1000	-	.	gene_id "MSTRG.50642"; transcript_id "MSTRG.50642.1"; exon_number "4";
25	StringTie	exon	18077228	18077436	1000	-	.	gene_id "MSTRG.50642"; transcript_id "MSTRG.50642.1"; exon_number "5";
25	StringTie	exon	18083745	18083990	1000	-	.	gene_id "MSTRG.50642"; transcript_id "MSTRG.50642.1"; exon_number "6";
25	StringTie	transcript	18091383	18110651	1000	+	.	gene_id "MSTRG.50644"; transcript_id "MSTRG.50644.1";
25	StringTie	exon	18091383	18091730	1000	+	.	gene_id "MSTRG.50644"; transcript_id "MSTRG.50644.1"; exon_number "1";
25	StringTie	exon	18094132	18094347	1000	+	.	gene_id "MSTRG.50644"; transcript_id "MSTRG.50644.1"; exon_number "2";
25	StringTie	exon	18098168	18098378	1000	+	.	gene_id "MSTRG.50644"; transcript_id "MSTRG.50644.1"; exon_number "3";
25	StringTie	exon	18105589	18105742	1000	+	.	gene_id "MSTRG.50644"; transcript_id "MSTRG.50644.1"; exon_number "4";
25	StringTie	exon	18109153	18109232	1000	+	.	gene_id "MSTRG.50644"; transcript_id "MSTRG.50644.1"; exon_number "5";
25	StringTie	exon	18110593	18110651	1000	+	.	gene_id "MSTRG.50644"; transcript_id "MSTRG.50644.1"; exon_number "6";
25	StringTie	transcript	18091383	18101489	1000	+	.	gene_id "MSTRG.50644"; transcript_id "MSTRG.50644.2";
25	StringTie	exon	18091383	18091532	1000	+	.	gene_id "MSTRG.50644"; transcript_id "MSTRG.50644.2"; exon_number "1";
25	StringTie	exon	18094132	18094347	1000	+	.	gene_id "MSTRG.50644"; transcript_id "MSTRG.50644.2"; exon_number "2";
25	StringTie	exon	18098168	18098378	1000	+	.	gene_id "MSTRG.50644"; transcript_id "MSTRG.50644.2"; exon_number "3";
25	StringTie	exon	18101282	18101489	1000	+	.	gene_id "MSTRG.50644"; transcript_id "MSTRG.50644.2"; exon_number "4";
25	StringTie	transcript	18091383	18101489	1000	+	.	gene_id "MSTRG.50644"; transcript_id "MSTRG.50644.3";
25	StringTie	exon	18091383	18091532	1000	+	.	gene_id "MSTRG.50644"; transcript_id "MSTRG.50644.3"; exon_number "1";
25	StringTie	exon	18094132	18094347	1000	+	.	gene_id "MSTRG.50644"; transcript_id "MSTRG.50644.3"; exon_number "2";
25	StringTie	exon	18098168	18098378	1000	+	.	gene_id "MSTRG.50644"; transcript_id "MSTRG.50644.3"; exon_number "3";
25	StringTie	exon	18101162	18101489	1000	+	.	gene_id "MSTRG.50644"; transcript_id "MSTRG.50644.3"; exon_number "4";
25	StringTie	transcript	18091385	18100196	1000	+	.	gene_id "MSTRG.50644"; transcript_id "MSTRG.50644.4";
25	StringTie	exon	18091385	18091730	1000	+	.	gene_id "MSTRG.50644"; transcript_id "MSTRG.50644.4"; exon_number "1";
25	StringTie	exon	18094132	18094347	1000	+	.	gene_id "MSTRG.50644"; transcript_id "MSTRG.50644.4"; exon_number "2";
25	StringTie	exon	18098168	18098378	1000	+	.	gene_id "MSTRG.50644"; transcript_id "MSTRG.50644.4"; exon_number "3";
25	StringTie	exon	18100103	18100196	1000	+	.	gene_id "MSTRG.50644"; transcript_id "MSTRG.50644.4"; exon_number "4";
25	StringTie	transcript	18091389	18110651	1000	+	.	gene_id "MSTRG.50644"; transcript_id "MSTRG.50644.5";
25	StringTie	exon	18091389	18091730	1000	+	.	gene_id "MSTRG.50644"; transcript_id "MSTRG.50644.5"; exon_number "1";
25	StringTie	exon	18094132	18094347	1000	+	.	gene_id "MSTRG.50644"; transcript_id "MSTRG.50644.5"; exon_number "2";
25	StringTie	exon	18098168	18098378	1000	+	.	gene_id "MSTRG.50644"; transcript_id "MSTRG.50644.5"; exon_number "3";
25	StringTie	exon	18109153	18109232	1000	+	.	gene_id "MSTRG.50644"; transcript_id "MSTRG.50644.5"; exon_number "4";
25	StringTie	exon	18110593	18110651	1000	+	.	gene_id "MSTRG.50644"; transcript_id "MSTRG.50644.5"; exon_number "5";
25	StringTie	transcript	18091389	18101489	1000	+	.	gene_id "MSTRG.50644"; transcript_id "MSTRG.50644.6";
25	StringTie	exon	18091389	18091730	1000	+	.	gene_id "MSTRG.50644"; transcript_id "MSTRG.50644.6"; exon_number "1";
25	StringTie	exon	18094132	18094347	1000	+	.	gene_id "MSTRG.50644"; transcript_id "MSTRG.50644.6"; exon_number "2";
25	StringTie	exon	18098168	18098378	1000	+	.	gene_id "MSTRG.50644"; transcript_id "MSTRG.50644.6"; exon_number "3";
25	StringTie	exon	18101282	18101489	1000	+	.	gene_id "MSTRG.50644"; transcript_id "MSTRG.50644.6"; exon_number "4";
25	StringTie	transcript	18091518	18098378	1000	+	.	gene_id "MSTRG.50644"; transcript_id "MSTRG.50644.7";
25	StringTie	exon	18091518	18091730	1000	+	.	gene_id "MSTRG.50644"; transcript_id "MSTRG.50644.7"; exon_number "1";
25	StringTie	exon	18094132	18094347	1000	+	.	gene_id "MSTRG.50644"; transcript_id "MSTRG.50644.7"; exon_number "2";
25	StringTie	exon	18097450	18097616	1000	+	.	gene_id "MSTRG.50644"; transcript_id "MSTRG.50644.7"; exon_number "3";
25	StringTie	exon	18098168	18098378	1000	+	.	gene_id "MSTRG.50644"; transcript_id "MSTRG.50644.7"; exon_number "4";
25	StringTie	transcript	18124494	18125409	1000	-	.	gene_id "MSTRG.50651"; transcript_id "MSTRG.50651.1";
25	StringTie	exon	18124494	18125409	1000	-	.	gene_id "MSTRG.50651"; transcript_id "MSTRG.50651.1"; exon_number "1";
25	StringTie	transcript	18130277	18167473	1000	+	.	gene_id "MSTRG.50652"; transcript_id "MSTRG.50652.1";
25	StringTie	exon	18130277	18130868	1000	+	.	gene_id "MSTRG.50652"; transcript_id "MSTRG.50652.1"; exon_number "1";
25	StringTie	exon	18163613	18163797	1000	+	.	gene_id "MSTRG.50652"; transcript_id "MSTRG.50652.1"; exon_number "2";
25	StringTie	exon	18167263	18167473	1000	+	.	gene_id "MSTRG.50652"; transcript_id "MSTRG.50652.1"; exon_number "3";
25	StringTie	transcript	18130545	18180505	1000	+	.	gene_id "MSTRG.50652"; transcript_id "MSTRG.50652.2";
25	StringTie	exon	18130545	18130868	1000	+	.	gene_id "MSTRG.50652"; transcript_id "MSTRG.50652.2"; exon_number "1";
25	StringTie	exon	18162074	18162197	1000	+	.	gene_id "MSTRG.50652"; transcript_id "MSTRG.50652.2"; exon_number "2";
25	StringTie	exon	18163613	18163797	1000	+	.	gene_id "MSTRG.50652"; transcript_id "MSTRG.50652.2"; exon_number "3";
25	StringTie	exon	18167263	18167473	1000	+	.	gene_id "MSTRG.50652"; transcript_id "MSTRG.50652.2"; exon_number "4";
25	StringTie	exon	18170102	18170309	1000	+	.	gene_id "MSTRG.50652"; transcript_id "MSTRG.50652.2"; exon_number "5";
25	StringTie	exon	18171772	18171915	1000	+	.	gene_id "MSTRG.50652"; transcript_id "MSTRG.50652.2"; exon_number "6";
25	StringTie	exon	18174595	18174751	1000	+	.	gene_id "MSTRG.50652"; transcript_id "MSTRG.50652.2"; exon_number "7";
25	StringTie	exon	18180091	18180170	1000	+	.	gene_id "MSTRG.50652"; transcript_id "MSTRG.50652.2"; exon_number "8";
25	StringTie	exon	18180385	18180505	1000	+	.	gene_id "MSTRG.50652"; transcript_id "MSTRG.50652.2"; exon_number "9";
25	StringTie	transcript	18162063	18180170	1000	+	.	gene_id "MSTRG.50652"; transcript_id "MSTRG.50652.3";
25	StringTie	exon	18162063	18162197	1000	+	.	gene_id "MSTRG.50652"; transcript_id "MSTRG.50652.3"; exon_number "1";
25	StringTie	exon	18163613	18163797	1000	+	.	gene_id "MSTRG.50652"; transcript_id "MSTRG.50652.3"; exon_number "2";
25	StringTie	exon	18167263	18167473	1000	+	.	gene_id "MSTRG.50652"; transcript_id "MSTRG.50652.3"; exon_number "3";
25	StringTie	exon	18180091	18180170	1000	+	.	gene_id "MSTRG.50652"; transcript_id "MSTRG.50652.3"; exon_number "4";
25	StringTie	transcript	18162063	18168723	1000	+	.	gene_id "MSTRG.50652"; transcript_id "MSTRG.50652.4";
25	StringTie	exon	18162063	18162197	1000	+	.	gene_id "MSTRG.50652"; transcript_id "MSTRG.50652.4"; exon_number "1";
25	StringTie	exon	18163613	18163797	1000	+	.	gene_id "MSTRG.50652"; transcript_id "MSTRG.50652.4"; exon_number "2";
25	StringTie	exon	18167263	18167473	1000	+	.	gene_id "MSTRG.50652"; transcript_id "MSTRG.50652.4"; exon_number "3";
25	StringTie	exon	18168402	18168723	1000	+	.	gene_id "MSTRG.50652"; transcript_id "MSTRG.50652.4"; exon_number "4";
25	StringTie	transcript	18162087	18180505	1000	+	.	gene_id "MSTRG.50652"; transcript_id "MSTRG.50652.5";
25	StringTie	exon	18162087	18162197	1000	+	.	gene_id "MSTRG.50652"; transcript_id "MSTRG.50652.5"; exon_number "1";
25	StringTie	exon	18163613	18163797	1000	+	.	gene_id "MSTRG.50652"; transcript_id "MSTRG.50652.5"; exon_number "2";
25	StringTie	exon	18174595	18174751	1000	+	.	gene_id "MSTRG.50652"; transcript_id "MSTRG.50652.5"; exon_number "3";
25	StringTie	exon	18180091	18180170	1000	+	.	gene_id "MSTRG.50652"; transcript_id "MSTRG.50652.5"; exon_number "4";
25	StringTie	exon	18180385	18180505	1000	+	.	gene_id "MSTRG.50652"; transcript_id "MSTRG.50652.5"; exon_number "5";
25	StringTie	transcript	18209867	18210776	1000	+	.	gene_id "MSTRG.50654"; transcript_id "MSTRG.50654.1";
25	StringTie	exon	18209867	18210776	1000	+	.	gene_id "MSTRG.50654"; transcript_id "MSTRG.50654.1"; exon_number "1";
25	StringTie	transcript	18230769	18231178	1000	+	.	gene_id "MSTRG.50657"; transcript_id "MSTRG.50657.1";
25	StringTie	exon	18230769	18231178	1000	+	.	gene_id "MSTRG.50657"; transcript_id "MSTRG.50657.1"; exon_number "1";
25	StringTie	transcript	18233673	18297946	1000	+	.	gene_id "MSTRG.50658"; transcript_id "MSTRG.50658.1";
25	StringTie	exon	18233673	18234033	1000	+	.	gene_id "MSTRG.50658"; transcript_id "MSTRG.50658.1"; exon_number "1";
25	StringTie	exon	18247129	18247332	1000	+	.	gene_id "MSTRG.50658"; transcript_id "MSTRG.50658.1"; exon_number "2";
25	StringTie	exon	18277402	18277612	1000	+	.	gene_id "MSTRG.50658"; transcript_id "MSTRG.50658.1"; exon_number "3";
25	StringTie	exon	18280466	18280673	1000	+	.	gene_id "MSTRG.50658"; transcript_id "MSTRG.50658.1"; exon_number "4";
25	StringTie	exon	18283000	18283140	1000	+	.	gene_id "MSTRG.50658"; transcript_id "MSTRG.50658.1"; exon_number "5";
25	StringTie	exon	18283902	18284061	1000	+	.	gene_id "MSTRG.50658"; transcript_id "MSTRG.50658.1"; exon_number "6";
25	StringTie	exon	18285934	18286013	1000	+	.	gene_id "MSTRG.50658"; transcript_id "MSTRG.50658.1"; exon_number "7";
25	StringTie	exon	18288214	18288337	1000	+	.	gene_id "MSTRG.50658"; transcript_id "MSTRG.50658.1"; exon_number "8";
25	StringTie	exon	18290753	18290833	1000	+	.	gene_id "MSTRG.50658"; transcript_id "MSTRG.50658.1"; exon_number "9";
25	StringTie	exon	18291395	18291496	1000	+	.	gene_id "MSTRG.50658"; transcript_id "MSTRG.50658.1"; exon_number "10";
25	StringTie	exon	18294234	18294361	1000	+	.	gene_id "MSTRG.50658"; transcript_id "MSTRG.50658.1"; exon_number "11";
25	StringTie	exon	18295279	18295378	1000	+	.	gene_id "MSTRG.50658"; transcript_id "MSTRG.50658.1"; exon_number "12";
25	StringTie	exon	18296354	18296473	1000	+	.	gene_id "MSTRG.50658"; transcript_id "MSTRG.50658.1"; exon_number "13";
25	StringTie	exon	18297896	18297946	1000	+	.	gene_id "MSTRG.50658"; transcript_id "MSTRG.50658.1"; exon_number "14";
25	StringTie	transcript	18233687	18288337	1000	+	.	gene_id "MSTRG.50658"; transcript_id "MSTRG.50658.2";
25	StringTie	exon	18233687	18234033	1000	+	.	gene_id "MSTRG.50658"; transcript_id "MSTRG.50658.2"; exon_number "1";
25	StringTie	exon	18247090	18247332	1000	+	.	gene_id "MSTRG.50658"; transcript_id "MSTRG.50658.2"; exon_number "2";
25	StringTie	exon	18277402	18277612	1000	+	.	gene_id "MSTRG.50658"; transcript_id "MSTRG.50658.2"; exon_number "3";
25	StringTie	exon	18280466	18280673	1000	+	.	gene_id "MSTRG.50658"; transcript_id "MSTRG.50658.2"; exon_number "4";
25	StringTie	exon	18283000	18283140	1000	+	.	gene_id "MSTRG.50658"; transcript_id "MSTRG.50658.2"; exon_number "5";
25	StringTie	exon	18283902	18284061	1000	+	.	gene_id "MSTRG.50658"; transcript_id "MSTRG.50658.2"; exon_number "6";
25	StringTie	exon	18285934	18286013	1000	+	.	gene_id "MSTRG.50658"; transcript_id "MSTRG.50658.2"; exon_number "7";
25	StringTie	exon	18288214	18288337	1000	+	.	gene_id "MSTRG.50658"; transcript_id "MSTRG.50658.2"; exon_number "8";
25	StringTie	transcript	18233687	18288337	1000	+	.	gene_id "MSTRG.50658"; transcript_id "MSTRG.50658.3";
25	StringTie	exon	18233687	18234033	1000	+	.	gene_id "MSTRG.50658"; transcript_id "MSTRG.50658.3"; exon_number "1";
25	StringTie	exon	18247094	18247332	1000	+	.	gene_id "MSTRG.50658"; transcript_id "MSTRG.50658.3"; exon_number "2";
25	StringTie	exon	18277402	18277612	1000	+	.	gene_id "MSTRG.50658"; transcript_id "MSTRG.50658.3"; exon_number "3";
25	StringTie	exon	18280466	18280673	1000	+	.	gene_id "MSTRG.50658"; transcript_id "MSTRG.50658.3"; exon_number "4";
25	StringTie	exon	18283000	18283140	1000	+	.	gene_id "MSTRG.50658"; transcript_id "MSTRG.50658.3"; exon_number "5";
25	StringTie	exon	18283902	18284061	1000	+	.	gene_id "MSTRG.50658"; transcript_id "MSTRG.50658.3"; exon_number "6";
25	StringTie	exon	18285934	18286013	1000	+	.	gene_id "MSTRG.50658"; transcript_id "MSTRG.50658.3"; exon_number "7";
25	StringTie	exon	18288214	18288337	1000	+	.	gene_id "MSTRG.50658"; transcript_id "MSTRG.50658.3"; exon_number "8";
25	StringTie	transcript	18233687	18288337	1000	+	.	gene_id "MSTRG.50658"; transcript_id "MSTRG.50658.4";
25	StringTie	exon	18233687	18234033	1000	+	.	gene_id "MSTRG.50658"; transcript_id "MSTRG.50658.4"; exon_number "1";
25	StringTie	exon	18247090	18247332	1000	+	.	gene_id "MSTRG.50658"; transcript_id "MSTRG.50658.4"; exon_number "2";
25	StringTie	exon	18285934	18286013	1000	+	.	gene_id "MSTRG.50658"; transcript_id "MSTRG.50658.4"; exon_number "3";
25	StringTie	exon	18288214	18288337	1000	+	.	gene_id "MSTRG.50658"; transcript_id "MSTRG.50658.4"; exon_number "4";
25	StringTie	transcript	18233904	18283793	1000	+	.	gene_id "MSTRG.50658"; transcript_id "MSTRG.50658.5";
25	StringTie	exon	18233904	18234033	1000	+	.	gene_id "MSTRG.50658"; transcript_id "MSTRG.50658.5"; exon_number "1";
25	StringTie	exon	18247090	18247332	1000	+	.	gene_id "MSTRG.50658"; transcript_id "MSTRG.50658.5"; exon_number "2";
25	StringTie	exon	18277402	18277612	1000	+	.	gene_id "MSTRG.50658"; transcript_id "MSTRG.50658.5"; exon_number "3";
25	StringTie	exon	18280466	18280673	1000	+	.	gene_id "MSTRG.50658"; transcript_id "MSTRG.50658.5"; exon_number "4";
25	StringTie	exon	18283000	18283140	1000	+	.	gene_id "MSTRG.50658"; transcript_id "MSTRG.50658.5"; exon_number "5";
25	StringTie	exon	18283760	18283793	1000	+	.	gene_id "MSTRG.50658"; transcript_id "MSTRG.50658.5"; exon_number "6";
25	StringTie	transcript	18233904	18283140	1000	+	.	gene_id "MSTRG.50658"; transcript_id "MSTRG.50658.6";
25	StringTie	exon	18233904	18234033	1000	+	.	gene_id "MSTRG.50658"; transcript_id "MSTRG.50658.6"; exon_number "1";
25	StringTie	exon	18247129	18247332	1000	+	.	gene_id "MSTRG.50658"; transcript_id "MSTRG.50658.6"; exon_number "2";
25	StringTie	exon	18277402	18277612	1000	+	.	gene_id "MSTRG.50658"; transcript_id "MSTRG.50658.6"; exon_number "3";
25	StringTie	exon	18280466	18280668	1000	+	.	gene_id "MSTRG.50658"; transcript_id "MSTRG.50658.6"; exon_number "4";
25	StringTie	exon	18283000	18283140	1000	+	.	gene_id "MSTRG.50658"; transcript_id "MSTRG.50658.6"; exon_number "5";
25	StringTie	transcript	18233909	18280673	1000	+	.	gene_id "MSTRG.50658"; transcript_id "MSTRG.50658.7";
25	StringTie	exon	18233909	18234033	1000	+	.	gene_id "MSTRG.50658"; transcript_id "MSTRG.50658.7"; exon_number "1";
25	StringTie	exon	18280466	18280673	1000	+	.	gene_id "MSTRG.50658"; transcript_id "MSTRG.50658.7"; exon_number "2";
25	StringTie	transcript	18233913	18241712	1000	+	.	gene_id "MSTRG.50658"; transcript_id "MSTRG.50658.8";
25	StringTie	exon	18233913	18234033	1000	+	.	gene_id "MSTRG.50658"; transcript_id "MSTRG.50658.8"; exon_number "1";
25	StringTie	exon	18241656	18241712	1000	+	.	gene_id "MSTRG.50658"; transcript_id "MSTRG.50658.8"; exon_number "2";
25	StringTie	transcript	18233915	18277612	1000	+	.	gene_id "MSTRG.50658"; transcript_id "MSTRG.50658.9";
25	StringTie	exon	18233915	18234033	1000	+	.	gene_id "MSTRG.50658"; transcript_id "MSTRG.50658.9"; exon_number "1";
25	StringTie	exon	18247075	18247332	1000	+	.	gene_id "MSTRG.50658"; transcript_id "MSTRG.50658.9"; exon_number "2";
25	StringTie	exon	18277402	18277612	1000	+	.	gene_id "MSTRG.50658"; transcript_id "MSTRG.50658.9"; exon_number "3";
25	StringTie	transcript	18233926	18241539	1000	+	.	gene_id "MSTRG.50658"; transcript_id "MSTRG.50658.10";
25	StringTie	exon	18233926	18234033	1000	+	.	gene_id "MSTRG.50658"; transcript_id "MSTRG.50658.10"; exon_number "1";
25	StringTie	exon	18241489	18241539	1000	+	.	gene_id "MSTRG.50658"; transcript_id "MSTRG.50658.10"; exon_number "2";
25	StringTie	transcript	18233936	18277612	1000	+	.	gene_id "MSTRG.50658"; transcript_id "MSTRG.50658.11";
25	StringTie	exon	18233936	18234033	1000	+	.	gene_id "MSTRG.50658"; transcript_id "MSTRG.50658.11"; exon_number "1";
25	StringTie	exon	18277402	18277612	1000	+	.	gene_id "MSTRG.50658"; transcript_id "MSTRG.50658.11"; exon_number "2";
25	StringTie	transcript	18305608	18323627	1000	+	.	gene_id "MSTRG.50660"; transcript_id "MSTRG.50660.1";
25	StringTie	exon	18305608	18306041	1000	+	.	gene_id "MSTRG.50660"; transcript_id "MSTRG.50660.1"; exon_number "1";
25	StringTie	exon	18314471	18314492	1000	+	.	gene_id "MSTRG.50660"; transcript_id "MSTRG.50660.1"; exon_number "2";
25	StringTie	exon	18316274	18316362	1000	+	.	gene_id "MSTRG.50660"; transcript_id "MSTRG.50660.1"; exon_number "3";
25	StringTie	exon	18317670	18317741	1000	+	.	gene_id "MSTRG.50660"; transcript_id "MSTRG.50660.1"; exon_number "4";
25	StringTie	exon	18317890	18317988	1000	+	.	gene_id "MSTRG.50660"; transcript_id "MSTRG.50660.1"; exon_number "5";
25	StringTie	exon	18323572	18323627	1000	+	.	gene_id "MSTRG.50660"; transcript_id "MSTRG.50660.1"; exon_number "6";
25	StringTie	transcript	18305608	18316694	1000	+	.	gene_id "MSTRG.50660"; transcript_id "MSTRG.50660.2";
25	StringTie	exon	18305608	18306041	1000	+	.	gene_id "MSTRG.50660"; transcript_id "MSTRG.50660.2"; exon_number "1";
25	StringTie	exon	18314471	18314492	1000	+	.	gene_id "MSTRG.50660"; transcript_id "MSTRG.50660.2"; exon_number "2";
25	StringTie	exon	18316274	18316362	1000	+	.	gene_id "MSTRG.50660"; transcript_id "MSTRG.50660.2"; exon_number "3";
25	StringTie	exon	18316665	18316694	1000	+	.	gene_id "MSTRG.50660"; transcript_id "MSTRG.50660.2"; exon_number "4";
25	StringTie	transcript	18368405	18372026	1000	+	.	gene_id "MSTRG.50664"; transcript_id "MSTRG.50664.1";
25	StringTie	exon	18368405	18368746	1000	+	.	gene_id "MSTRG.50664"; transcript_id "MSTRG.50664.1"; exon_number "1";
25	StringTie	exon	18371494	18372026	1000	+	.	gene_id "MSTRG.50664"; transcript_id "MSTRG.50664.1"; exon_number "2";
25	StringTie	transcript	18373146	18373754	1000	-	.	gene_id "MSTRG.50666"; transcript_id "MSTRG.50666.1";
25	StringTie	exon	18373146	18373754	1000	-	.	gene_id "MSTRG.50666"; transcript_id "MSTRG.50666.1"; exon_number "1";
25	StringTie	transcript	18374108	18374669	1000	+	.	gene_id "MSTRG.50667"; transcript_id "MSTRG.50667.1";
25	StringTie	exon	18374108	18374669	1000	+	.	gene_id "MSTRG.50667"; transcript_id "MSTRG.50667.1"; exon_number "1";
25	StringTie	transcript	18445734	18456908	1000	-	.	gene_id "MSTRG.50670"; transcript_id "MSTRG.50670.1";
25	StringTie	exon	18445734	18445861	1000	-	.	gene_id "MSTRG.50670"; transcript_id "MSTRG.50670.1"; exon_number "1";
25	StringTie	exon	18453926	18454174	1000	-	.	gene_id "MSTRG.50670"; transcript_id "MSTRG.50670.1"; exon_number "2";
25	StringTie	exon	18455149	18455323	1000	-	.	gene_id "MSTRG.50670"; transcript_id "MSTRG.50670.1"; exon_number "3";
25	StringTie	exon	18456592	18456908	1000	-	.	gene_id "MSTRG.50670"; transcript_id "MSTRG.50670.1"; exon_number "4";
25	StringTie	transcript	18445760	18456908	1000	-	.	gene_id "MSTRG.50670"; transcript_id "MSTRG.50670.2";
25	StringTie	exon	18445760	18445861	1000	-	.	gene_id "MSTRG.50670"; transcript_id "MSTRG.50670.2"; exon_number "1";
25	StringTie	exon	18453926	18454174	1000	-	.	gene_id "MSTRG.50670"; transcript_id "MSTRG.50670.2"; exon_number "2";
25	StringTie	exon	18455149	18455326	1000	-	.	gene_id "MSTRG.50670"; transcript_id "MSTRG.50670.2"; exon_number "3";
25	StringTie	exon	18456592	18456908	1000	-	.	gene_id "MSTRG.50670"; transcript_id "MSTRG.50670.2"; exon_number "4";
25	StringTie	transcript	18452539	18456908	1000	-	.	gene_id "MSTRG.50670"; transcript_id "MSTRG.50670.3";
25	StringTie	exon	18452539	18453112	1000	-	.	gene_id "MSTRG.50670"; transcript_id "MSTRG.50670.3"; exon_number "1";
25	StringTie	exon	18453926	18454174	1000	-	.	gene_id "MSTRG.50670"; transcript_id "MSTRG.50670.3"; exon_number "2";
25	StringTie	exon	18455149	18455323	1000	-	.	gene_id "MSTRG.50670"; transcript_id "MSTRG.50670.3"; exon_number "3";
25	StringTie	exon	18456592	18456908	1000	-	.	gene_id "MSTRG.50670"; transcript_id "MSTRG.50670.3"; exon_number "4";
25	StringTie	transcript	18452539	18456908	1000	-	.	gene_id "MSTRG.50670"; transcript_id "MSTRG.50670.4";
25	StringTie	exon	18452539	18453112	1000	-	.	gene_id "MSTRG.50670"; transcript_id "MSTRG.50670.4"; exon_number "1";
25	StringTie	exon	18453926	18454174	1000	-	.	gene_id "MSTRG.50670"; transcript_id "MSTRG.50670.4"; exon_number "2";
25	StringTie	exon	18455149	18455326	1000	-	.	gene_id "MSTRG.50670"; transcript_id "MSTRG.50670.4"; exon_number "3";
25	StringTie	exon	18456592	18456908	1000	-	.	gene_id "MSTRG.50670"; transcript_id "MSTRG.50670.4"; exon_number "4";
25	StringTie	transcript	18453896	18456908	1000	-	.	gene_id "MSTRG.50670"; transcript_id "MSTRG.50670.5";
25	StringTie	exon	18453896	18454174	1000	-	.	gene_id "MSTRG.50670"; transcript_id "MSTRG.50670.5"; exon_number "1";
25	StringTie	exon	18455149	18455323	1000	-	.	gene_id "MSTRG.50670"; transcript_id "MSTRG.50670.5"; exon_number "2";
25	StringTie	exon	18456484	18456908	1000	-	.	gene_id "MSTRG.50670"; transcript_id "MSTRG.50670.5"; exon_number "3";
25	StringTie	transcript	18453968	18456908	1000	-	.	gene_id "MSTRG.50670"; transcript_id "MSTRG.50670.6";
25	StringTie	exon	18453968	18454174	1000	-	.	gene_id "MSTRG.50670"; transcript_id "MSTRG.50670.6"; exon_number "1";
25	StringTie	exon	18455149	18455291	1000	-	.	gene_id "MSTRG.50670"; transcript_id "MSTRG.50670.6"; exon_number "2";
25	StringTie	exon	18456592	18456908	1000	-	.	gene_id "MSTRG.50670"; transcript_id "MSTRG.50670.6"; exon_number "3";
25	StringTie	transcript	18483655	18523396	1000	+	.	gene_id "MSTRG.50672"; transcript_id "MSTRG.50672.1";
25	StringTie	exon	18483655	18483851	1000	+	.	gene_id "MSTRG.50672"; transcript_id "MSTRG.50672.1"; exon_number "1";
25	StringTie	exon	18491898	18492167	1000	+	.	gene_id "MSTRG.50672"; transcript_id "MSTRG.50672.1"; exon_number "2";
25	StringTie	exon	18492959	18493169	1000	+	.	gene_id "MSTRG.50672"; transcript_id "MSTRG.50672.1"; exon_number "3";
25	StringTie	exon	18514259	18514466	1000	+	.	gene_id "MSTRG.50672"; transcript_id "MSTRG.50672.1"; exon_number "4";
25	StringTie	exon	18518815	18518958	1000	+	.	gene_id "MSTRG.50672"; transcript_id "MSTRG.50672.1"; exon_number "5";
25	StringTie	exon	18522617	18522773	1000	+	.	gene_id "MSTRG.50672"; transcript_id "MSTRG.50672.1"; exon_number "6";
25	StringTie	exon	18523259	18523396	1000	+	.	gene_id "MSTRG.50672"; transcript_id "MSTRG.50672.1"; exon_number "7";
25	StringTie	transcript	18483655	18498989	1000	+	.	gene_id "MSTRG.50672"; transcript_id "MSTRG.50672.2";
25	StringTie	exon	18483655	18483851	1000	+	.	gene_id "MSTRG.50672"; transcript_id "MSTRG.50672.2"; exon_number "1";
25	StringTie	exon	18491898	18492167	1000	+	.	gene_id "MSTRG.50672"; transcript_id "MSTRG.50672.2"; exon_number "2";
25	StringTie	exon	18492959	18493169	1000	+	.	gene_id "MSTRG.50672"; transcript_id "MSTRG.50672.2"; exon_number "3";
25	StringTie	exon	18498783	18498989	1000	+	.	gene_id "MSTRG.50672"; transcript_id "MSTRG.50672.2"; exon_number "4";
25	StringTie	transcript	18483656	18522773	1000	+	.	gene_id "MSTRG.50672"; transcript_id "MSTRG.50672.3";
25	StringTie	exon	18483656	18483851	1000	+	.	gene_id "MSTRG.50672"; transcript_id "MSTRG.50672.3"; exon_number "1";
25	StringTie	exon	18492959	18493169	1000	+	.	gene_id "MSTRG.50672"; transcript_id "MSTRG.50672.3"; exon_number "2";
25	StringTie	exon	18514259	18514466	1000	+	.	gene_id "MSTRG.50672"; transcript_id "MSTRG.50672.3"; exon_number "3";
25	StringTie	exon	18518815	18518958	1000	+	.	gene_id "MSTRG.50672"; transcript_id "MSTRG.50672.3"; exon_number "4";
25	StringTie	exon	18522617	18522773	1000	+	.	gene_id "MSTRG.50672"; transcript_id "MSTRG.50672.3"; exon_number "5";
25	StringTie	transcript	18483656	18523396	1000	+	.	gene_id "MSTRG.50672"; transcript_id "MSTRG.50672.4";
25	StringTie	exon	18483656	18483851	1000	+	.	gene_id "MSTRG.50672"; transcript_id "MSTRG.50672.4"; exon_number "1";
25	StringTie	exon	18491898	18492167	1000	+	.	gene_id "MSTRG.50672"; transcript_id "MSTRG.50672.4"; exon_number "2";
25	StringTie	exon	18492959	18493169	1000	+	.	gene_id "MSTRG.50672"; transcript_id "MSTRG.50672.4"; exon_number "3";
25	StringTie	exon	18518815	18518958	1000	+	.	gene_id "MSTRG.50672"; transcript_id "MSTRG.50672.4"; exon_number "4";
25	StringTie	exon	18522617	18522773	1000	+	.	gene_id "MSTRG.50672"; transcript_id "MSTRG.50672.4"; exon_number "5";
25	StringTie	exon	18523259	18523396	1000	+	.	gene_id "MSTRG.50672"; transcript_id "MSTRG.50672.4"; exon_number "6";
25	StringTie	transcript	18483691	18498989	1000	+	.	gene_id "MSTRG.50672"; transcript_id "MSTRG.50672.5";
25	StringTie	exon	18483691	18483851	1000	+	.	gene_id "MSTRG.50672"; transcript_id "MSTRG.50672.5"; exon_number "1";
25	StringTie	exon	18492959	18493169	1000	+	.	gene_id "MSTRG.50672"; transcript_id "MSTRG.50672.5"; exon_number "2";
25	StringTie	exon	18498783	18498989	1000	+	.	gene_id "MSTRG.50672"; transcript_id "MSTRG.50672.5"; exon_number "3";
25	StringTie	transcript	18483727	18514376	1000	+	.	gene_id "MSTRG.50672"; transcript_id "MSTRG.50672.6";
25	StringTie	exon	18483727	18483851	1000	+	.	gene_id "MSTRG.50672"; transcript_id "MSTRG.50672.6"; exon_number "1";
25	StringTie	exon	18514259	18514376	1000	+	.	gene_id "MSTRG.50672"; transcript_id "MSTRG.50672.6"; exon_number "2";
25	StringTie	transcript	18556261	18586856	1000	+	.	gene_id "MSTRG.50678"; transcript_id "MSTRG.50678.2";
25	StringTie	exon	18556261	18556914	1000	+	.	gene_id "MSTRG.50678"; transcript_id "MSTRG.50678.2"; exon_number "1";
25	StringTie	exon	18565054	18565166	1000	+	.	gene_id "MSTRG.50678"; transcript_id "MSTRG.50678.2"; exon_number "2";
25	StringTie	exon	18566099	18566225	1000	+	.	gene_id "MSTRG.50678"; transcript_id "MSTRG.50678.2"; exon_number "3";
25	StringTie	exon	18567342	18567438	1000	+	.	gene_id "MSTRG.50678"; transcript_id "MSTRG.50678.2"; exon_number "4";
25	StringTie	exon	18570738	18570881	1000	+	.	gene_id "MSTRG.50678"; transcript_id "MSTRG.50678.2"; exon_number "5";
25	StringTie	exon	18581308	18581396	1000	+	.	gene_id "MSTRG.50678"; transcript_id "MSTRG.50678.2"; exon_number "6";
25	StringTie	exon	18582622	18582737	1000	+	.	gene_id "MSTRG.50678"; transcript_id "MSTRG.50678.2"; exon_number "7";
25	StringTie	exon	18586730	18586856	1000	+	.	gene_id "MSTRG.50678"; transcript_id "MSTRG.50678.2"; exon_number "8";
25	StringTie	transcript	18556261	18570881	1000	+	.	gene_id "MSTRG.50678"; transcript_id "MSTRG.50678.3";
25	StringTie	exon	18556261	18556663	1000	+	.	gene_id "MSTRG.50678"; transcript_id "MSTRG.50678.3"; exon_number "1";
25	StringTie	exon	18556770	18556914	1000	+	.	gene_id "MSTRG.50678"; transcript_id "MSTRG.50678.3"; exon_number "2";
25	StringTie	exon	18565054	18565166	1000	+	.	gene_id "MSTRG.50678"; transcript_id "MSTRG.50678.3"; exon_number "3";
25	StringTie	exon	18566099	18566225	1000	+	.	gene_id "MSTRG.50678"; transcript_id "MSTRG.50678.3"; exon_number "4";
25	StringTie	exon	18567342	18567438	1000	+	.	gene_id "MSTRG.50678"; transcript_id "MSTRG.50678.3"; exon_number "5";
25	StringTie	exon	18570738	18570881	1000	+	.	gene_id "MSTRG.50678"; transcript_id "MSTRG.50678.3"; exon_number "6";
25	StringTie	transcript	18556268	18566156	1000	+	.	gene_id "MSTRG.50678"; transcript_id "MSTRG.50678.4";
25	StringTie	exon	18556268	18556591	1000	+	.	gene_id "MSTRG.50678"; transcript_id "MSTRG.50678.4"; exon_number "1";
25	StringTie	exon	18556770	18556914	1000	+	.	gene_id "MSTRG.50678"; transcript_id "MSTRG.50678.4"; exon_number "2";
25	StringTie	exon	18565054	18565166	1000	+	.	gene_id "MSTRG.50678"; transcript_id "MSTRG.50678.4"; exon_number "3";
25	StringTie	exon	18566099	18566156	1000	+	.	gene_id "MSTRG.50678"; transcript_id "MSTRG.50678.4"; exon_number "4";
25	StringTie	transcript	18556288	18567438	1000	+	.	gene_id "MSTRG.50678"; transcript_id "MSTRG.50678.5";
25	StringTie	exon	18556288	18556667	1000	+	.	gene_id "MSTRG.50678"; transcript_id "MSTRG.50678.5"; exon_number "1";
25	StringTie	exon	18556770	18556914	1000	+	.	gene_id "MSTRG.50678"; transcript_id "MSTRG.50678.5"; exon_number "2";
25	StringTie	exon	18565054	18565166	1000	+	.	gene_id "MSTRG.50678"; transcript_id "MSTRG.50678.5"; exon_number "3";
25	StringTie	exon	18567342	18567438	1000	+	.	gene_id "MSTRG.50678"; transcript_id "MSTRG.50678.5"; exon_number "4";
25	StringTie	transcript	18612099	18681544	1000	-	.	gene_id "MSTRG.50682"; transcript_id "MSTRG.50682.1";
25	StringTie	exon	18612099	18612207	1000	-	.	gene_id "MSTRG.50682"; transcript_id "MSTRG.50682.1"; exon_number "1";
25	StringTie	exon	18681342	18681544	1000	-	.	gene_id "MSTRG.50682"; transcript_id "MSTRG.50682.1"; exon_number "2";
25	StringTie	transcript	18627118	18681544	1000	-	.	gene_id "MSTRG.50682"; transcript_id "MSTRG.50682.2";
25	StringTie	exon	18627118	18627529	1000	-	.	gene_id "MSTRG.50682"; transcript_id "MSTRG.50682.2"; exon_number "1";
25	StringTie	exon	18629107	18629642	1000	-	.	gene_id "MSTRG.50682"; transcript_id "MSTRG.50682.2"; exon_number "2";
25	StringTie	exon	18681342	18681544	1000	-	.	gene_id "MSTRG.50682"; transcript_id "MSTRG.50682.2"; exon_number "3";
25	StringTie	transcript	18627491	18681544	1000	-	.	gene_id "MSTRG.50682"; transcript_id "MSTRG.50682.3";
25	StringTie	exon	18627491	18627529	1000	-	.	gene_id "MSTRG.50682"; transcript_id "MSTRG.50682.3"; exon_number "1";
25	StringTie	exon	18629107	18629642	1000	-	.	gene_id "MSTRG.50682"; transcript_id "MSTRG.50682.3"; exon_number "2";
25	StringTie	exon	18676340	18676431	1000	-	.	gene_id "MSTRG.50682"; transcript_id "MSTRG.50682.3"; exon_number "3";
25	StringTie	exon	18677336	18677564	1000	-	.	gene_id "MSTRG.50682"; transcript_id "MSTRG.50682.3"; exon_number "4";
25	StringTie	exon	18681342	18681544	1000	-	.	gene_id "MSTRG.50682"; transcript_id "MSTRG.50682.3"; exon_number "5";
25	StringTie	transcript	18629111	18681544	1000	-	.	gene_id "MSTRG.50682"; transcript_id "MSTRG.50682.5";
25	StringTie	exon	18629111	18629642	1000	-	.	gene_id "MSTRG.50682"; transcript_id "MSTRG.50682.5"; exon_number "1";
25	StringTie	exon	18676340	18676431	1000	-	.	gene_id "MSTRG.50682"; transcript_id "MSTRG.50682.5"; exon_number "2";
25	StringTie	exon	18681342	18681544	1000	-	.	gene_id "MSTRG.50682"; transcript_id "MSTRG.50682.5"; exon_number "3";
25	StringTie	transcript	18629399	18681544	1000	-	.	gene_id "MSTRG.50682"; transcript_id "MSTRG.50682.6";
25	StringTie	exon	18629399	18629642	1000	-	.	gene_id "MSTRG.50682"; transcript_id "MSTRG.50682.6"; exon_number "1";
25	StringTie	exon	18681415	18681544	1000	-	.	gene_id "MSTRG.50682"; transcript_id "MSTRG.50682.6"; exon_number "2";
25	StringTie	transcript	18629446	18681544	1000	-	.	gene_id "MSTRG.50682"; transcript_id "MSTRG.50682.7";
25	StringTie	exon	18629446	18629642	1000	-	.	gene_id "MSTRG.50682"; transcript_id "MSTRG.50682.7"; exon_number "1";
25	StringTie	exon	18653546	18653676	1000	-	.	gene_id "MSTRG.50682"; transcript_id "MSTRG.50682.7"; exon_number "2";
25	StringTie	exon	18681342	18681544	1000	-	.	gene_id "MSTRG.50682"; transcript_id "MSTRG.50682.7"; exon_number "3";
25	StringTie	transcript	18629535	18681414	1000	-	.	gene_id "MSTRG.50682"; transcript_id "MSTRG.50682.9";
25	StringTie	exon	18629535	18629642	1000	-	.	gene_id "MSTRG.50682"; transcript_id "MSTRG.50682.9"; exon_number "1";
25	StringTie	exon	18657890	18658129	1000	-	.	gene_id "MSTRG.50682"; transcript_id "MSTRG.50682.9"; exon_number "2";
25	StringTie	exon	18681342	18681414	1000	-	.	gene_id "MSTRG.50682"; transcript_id "MSTRG.50682.9"; exon_number "3";
25	StringTie	transcript	18629544	18681341	1000	-	.	gene_id "MSTRG.50682"; transcript_id "MSTRG.50682.10";
25	StringTie	exon	18629544	18629642	1000	-	.	gene_id "MSTRG.50682"; transcript_id "MSTRG.50682.10"; exon_number "1";
25	StringTie	exon	18681026	18681341	1000	-	.	gene_id "MSTRG.50682"; transcript_id "MSTRG.50682.10"; exon_number "2";
25	StringTie	transcript	18649721	18681341	1000	-	.	gene_id "MSTRG.50682"; transcript_id "MSTRG.50682.11";
25	StringTie	exon	18649721	18649814	1000	-	.	gene_id "MSTRG.50682"; transcript_id "MSTRG.50682.11"; exon_number "1";
25	StringTie	exon	18676340	18676431	1000	-	.	gene_id "MSTRG.50682"; transcript_id "MSTRG.50682.11"; exon_number "2";
25	StringTie	exon	18681026	18681341	1000	-	.	gene_id "MSTRG.50682"; transcript_id "MSTRG.50682.11"; exon_number "3";
25	StringTie	transcript	18649723	18681544	1000	-	.	gene_id "MSTRG.50682"; transcript_id "MSTRG.50682.12";
25	StringTie	exon	18649723	18649814	1000	-	.	gene_id "MSTRG.50682"; transcript_id "MSTRG.50682.12"; exon_number "1";
25	StringTie	exon	18674848	18674923	1000	-	.	gene_id "MSTRG.50682"; transcript_id "MSTRG.50682.12"; exon_number "2";
25	StringTie	exon	18676340	18676431	1000	-	.	gene_id "MSTRG.50682"; transcript_id "MSTRG.50682.12"; exon_number "3";
25	StringTie	exon	18677336	18677564	1000	-	.	gene_id "MSTRG.50682"; transcript_id "MSTRG.50682.12"; exon_number "4";
25	StringTie	exon	18681342	18681544	1000	-	.	gene_id "MSTRG.50682"; transcript_id "MSTRG.50682.12"; exon_number "5";
25	StringTie	transcript	18674882	18681544	1000	-	.	gene_id "MSTRG.50682"; transcript_id "MSTRG.50682.14";
25	StringTie	exon	18674882	18674923	1000	-	.	gene_id "MSTRG.50682"; transcript_id "MSTRG.50682.14"; exon_number "1";
25	StringTie	exon	18676340	18676431	1000	-	.	gene_id "MSTRG.50682"; transcript_id "MSTRG.50682.14"; exon_number "2";
25	StringTie	exon	18681415	18681544	1000	-	.	gene_id "MSTRG.50682"; transcript_id "MSTRG.50682.14"; exon_number "3";
25	StringTie	transcript	18677300	18681544	1000	-	.	gene_id "MSTRG.50682"; transcript_id "MSTRG.50682.15";
25	StringTie	exon	18677300	18677514	1000	-	.	gene_id "MSTRG.50682"; transcript_id "MSTRG.50682.15"; exon_number "1";
25	StringTie	exon	18681342	18681544	1000	-	.	gene_id "MSTRG.50682"; transcript_id "MSTRG.50682.15"; exon_number "2";
25	StringTie	transcript	18677333	18681341	1000	-	.	gene_id "MSTRG.50682"; transcript_id "MSTRG.50682.16";
25	StringTie	exon	18677333	18677514	1000	-	.	gene_id "MSTRG.50682"; transcript_id "MSTRG.50682.16"; exon_number "1";
25	StringTie	exon	18681026	18681341	1000	-	.	gene_id "MSTRG.50682"; transcript_id "MSTRG.50682.16"; exon_number "2";
25	StringTie	transcript	18677394	18681544	1000	-	.	gene_id "MSTRG.50682"; transcript_id "MSTRG.50682.17";
25	StringTie	exon	18677394	18677509	1000	-	.	gene_id "MSTRG.50682"; transcript_id "MSTRG.50682.17"; exon_number "1";
25	StringTie	exon	18681342	18681544	1000	-	.	gene_id "MSTRG.50682"; transcript_id "MSTRG.50682.17"; exon_number "2";
25	StringTie	transcript	18677479	18681341	1000	-	.	gene_id "MSTRG.50682"; transcript_id "MSTRG.50682.18";
25	StringTie	exon	18677479	18677509	1000	-	.	gene_id "MSTRG.50682"; transcript_id "MSTRG.50682.18"; exon_number "1";
25	StringTie	exon	18681026	18681341	1000	-	.	gene_id "MSTRG.50682"; transcript_id "MSTRG.50682.18"; exon_number "2";
25	StringTie	transcript	18677529	18681544	1000	-	.	gene_id "MSTRG.50682"; transcript_id "MSTRG.50682.19";
25	StringTie	exon	18677529	18677564	1000	-	.	gene_id "MSTRG.50682"; transcript_id "MSTRG.50682.19"; exon_number "1";
25	StringTie	exon	18681415	18681544	1000	-	.	gene_id "MSTRG.50682"; transcript_id "MSTRG.50682.19"; exon_number "2";
25	StringTie	transcript	18623648	18624155	1000	-	.	gene_id "MSTRG.50683"; transcript_id "MSTRG.50683.1";
25	StringTie	exon	18623648	18624155	1000	-	.	gene_id "MSTRG.50683"; transcript_id "MSTRG.50683.1"; exon_number "1";
25	StringTie	transcript	18625778	18626111	1000	-	.	gene_id "MSTRG.50685"; transcript_id "MSTRG.50685.1";
25	StringTie	exon	18625778	18626111	1000	-	.	gene_id "MSTRG.50685"; transcript_id "MSTRG.50685.1"; exon_number "1";
25	StringTie	transcript	18680956	18740340	1000	+	.	gene_id "MSTRG.50686"; transcript_id "MSTRG.50686.1";
25	StringTie	exon	18680956	18681145	1000	+	.	gene_id "MSTRG.50686"; transcript_id "MSTRG.50686.1"; exon_number "1";
25	StringTie	exon	18710240	18710398	1000	+	.	gene_id "MSTRG.50686"; transcript_id "MSTRG.50686.1"; exon_number "2";
25	StringTie	exon	18714443	18714535	1000	+	.	gene_id "MSTRG.50686"; transcript_id "MSTRG.50686.1"; exon_number "3";
25	StringTie	exon	18721127	18721309	1000	+	.	gene_id "MSTRG.50686"; transcript_id "MSTRG.50686.1"; exon_number "4";
25	StringTie	exon	18740275	18740340	1000	+	.	gene_id "MSTRG.50686"; transcript_id "MSTRG.50686.1"; exon_number "5";
25	StringTie	transcript	18680956	18740340	1000	+	.	gene_id "MSTRG.50686"; transcript_id "MSTRG.50686.2";
25	StringTie	exon	18680956	18681145	1000	+	.	gene_id "MSTRG.50686"; transcript_id "MSTRG.50686.2"; exon_number "1";
25	StringTie	exon	18697453	18697624	1000	+	.	gene_id "MSTRG.50686"; transcript_id "MSTRG.50686.2"; exon_number "2";
25	StringTie	exon	18710240	18710398	1000	+	.	gene_id "MSTRG.50686"; transcript_id "MSTRG.50686.2"; exon_number "3";
25	StringTie	exon	18714443	18714535	1000	+	.	gene_id "MSTRG.50686"; transcript_id "MSTRG.50686.2"; exon_number "4";
25	StringTie	exon	18721127	18721309	1000	+	.	gene_id "MSTRG.50686"; transcript_id "MSTRG.50686.2"; exon_number "5";
25	StringTie	exon	18740275	18740340	1000	+	.	gene_id "MSTRG.50686"; transcript_id "MSTRG.50686.2"; exon_number "6";
25	StringTie	transcript	18680967	18719250	1000	+	.	gene_id "MSTRG.50686"; transcript_id "MSTRG.50686.3";
25	StringTie	exon	18680967	18681145	1000	+	.	gene_id "MSTRG.50686"; transcript_id "MSTRG.50686.3"; exon_number "1";
25	StringTie	exon	18686479	18686632	1000	+	.	gene_id "MSTRG.50686"; transcript_id "MSTRG.50686.3"; exon_number "2";
25	StringTie	exon	18710240	18710398	1000	+	.	gene_id "MSTRG.50686"; transcript_id "MSTRG.50686.3"; exon_number "3";
25	StringTie	exon	18714443	18714535	1000	+	.	gene_id "MSTRG.50686"; transcript_id "MSTRG.50686.3"; exon_number "4";
25	StringTie	exon	18718991	18719250	1000	+	.	gene_id "MSTRG.50686"; transcript_id "MSTRG.50686.3"; exon_number "5";
25	StringTie	transcript	18681672	18719462	1000	+	.	gene_id "MSTRG.50686"; transcript_id "MSTRG.50686.4";
25	StringTie	exon	18681672	18682060	1000	+	.	gene_id "MSTRG.50686"; transcript_id "MSTRG.50686.4"; exon_number "1";
25	StringTie	exon	18710240	18710398	1000	+	.	gene_id "MSTRG.50686"; transcript_id "MSTRG.50686.4"; exon_number "2";
25	StringTie	exon	18714443	18714535	1000	+	.	gene_id "MSTRG.50686"; transcript_id "MSTRG.50686.4"; exon_number "3";
25	StringTie	exon	18718991	18719462	1000	+	.	gene_id "MSTRG.50686"; transcript_id "MSTRG.50686.4"; exon_number "4";
25	StringTie	transcript	18681672	18722245	1000	+	.	gene_id "MSTRG.50686"; transcript_id "MSTRG.50686.5";
25	StringTie	exon	18681672	18682060	1000	+	.	gene_id "MSTRG.50686"; transcript_id "MSTRG.50686.5"; exon_number "1";
25	StringTie	exon	18710240	18710398	1000	+	.	gene_id "MSTRG.50686"; transcript_id "MSTRG.50686.5"; exon_number "2";
25	StringTie	exon	18714443	18714535	1000	+	.	gene_id "MSTRG.50686"; transcript_id "MSTRG.50686.5"; exon_number "3";
25	StringTie	exon	18721127	18721309	1000	+	.	gene_id "MSTRG.50686"; transcript_id "MSTRG.50686.5"; exon_number "4";
25	StringTie	exon	18721754	18722245	1000	+	.	gene_id "MSTRG.50686"; transcript_id "MSTRG.50686.5"; exon_number "5";
25	StringTie	transcript	18681672	18719462	1000	+	.	gene_id "MSTRG.50686"; transcript_id "MSTRG.50686.6";
25	StringTie	exon	18681672	18682060	1000	+	.	gene_id "MSTRG.50686"; transcript_id "MSTRG.50686.6"; exon_number "1";
25	StringTie	exon	18686479	18686632	1000	+	.	gene_id "MSTRG.50686"; transcript_id "MSTRG.50686.6"; exon_number "2";
25	StringTie	exon	18710240	18710398	1000	+	.	gene_id "MSTRG.50686"; transcript_id "MSTRG.50686.6"; exon_number "3";
25	StringTie	exon	18714443	18714535	1000	+	.	gene_id "MSTRG.50686"; transcript_id "MSTRG.50686.6"; exon_number "4";
25	StringTie	exon	18718991	18719462	1000	+	.	gene_id "MSTRG.50686"; transcript_id "MSTRG.50686.6"; exon_number "5";
25	StringTie	transcript	18681672	18721656	1000	+	.	gene_id "MSTRG.50686"; transcript_id "MSTRG.50686.7";
25	StringTie	exon	18681672	18682060	1000	+	.	gene_id "MSTRG.50686"; transcript_id "MSTRG.50686.7"; exon_number "1";
25	StringTie	exon	18686479	18686632	1000	+	.	gene_id "MSTRG.50686"; transcript_id "MSTRG.50686.7"; exon_number "2";
25	StringTie	exon	18710240	18710398	1000	+	.	gene_id "MSTRG.50686"; transcript_id "MSTRG.50686.7"; exon_number "3";
25	StringTie	exon	18714443	18714535	1000	+	.	gene_id "MSTRG.50686"; transcript_id "MSTRG.50686.7"; exon_number "4";
25	StringTie	exon	18721127	18721656	1000	+	.	gene_id "MSTRG.50686"; transcript_id "MSTRG.50686.7"; exon_number "5";
25	StringTie	transcript	18681672	18715920	1000	+	.	gene_id "MSTRG.50686"; transcript_id "MSTRG.50686.8";
25	StringTie	exon	18681672	18682060	1000	+	.	gene_id "MSTRG.50686"; transcript_id "MSTRG.50686.8"; exon_number "1";
25	StringTie	exon	18686479	18686632	1000	+	.	gene_id "MSTRG.50686"; transcript_id "MSTRG.50686.8"; exon_number "2";
25	StringTie	exon	18710240	18710398	1000	+	.	gene_id "MSTRG.50686"; transcript_id "MSTRG.50686.8"; exon_number "3";
25	StringTie	exon	18714443	18714535	1000	+	.	gene_id "MSTRG.50686"; transcript_id "MSTRG.50686.8"; exon_number "4";
25	StringTie	exon	18715672	18715920	1000	+	.	gene_id "MSTRG.50686"; transcript_id "MSTRG.50686.8"; exon_number "5";
25	StringTie	transcript	18681672	18795957	1000	+	.	gene_id "MSTRG.50686"; transcript_id "MSTRG.50686.9";
25	StringTie	exon	18681672	18682060	1000	+	.	gene_id "MSTRG.50686"; transcript_id "MSTRG.50686.9"; exon_number "1";
25	StringTie	exon	18686479	18686632	1000	+	.	gene_id "MSTRG.50686"; transcript_id "MSTRG.50686.9"; exon_number "2";
25	StringTie	exon	18710240	18710398	1000	+	.	gene_id "MSTRG.50686"; transcript_id "MSTRG.50686.9"; exon_number "3";
25	StringTie	exon	18714443	18714535	1000	+	.	gene_id "MSTRG.50686"; transcript_id "MSTRG.50686.9"; exon_number "4";
25	StringTie	exon	18795869	18795957	1000	+	.	gene_id "MSTRG.50686"; transcript_id "MSTRG.50686.9"; exon_number "5";
25	StringTie	transcript	18681672	18732508	1000	+	.	gene_id "MSTRG.50686"; transcript_id "MSTRG.50686.10";
25	StringTie	exon	18681672	18682060	1000	+	.	gene_id "MSTRG.50686"; transcript_id "MSTRG.50686.10"; exon_number "1";
25	StringTie	exon	18710240	18710398	1000	+	.	gene_id "MSTRG.50686"; transcript_id "MSTRG.50686.10"; exon_number "2";
25	StringTie	exon	18714443	18714535	1000	+	.	gene_id "MSTRG.50686"; transcript_id "MSTRG.50686.10"; exon_number "3";
25	StringTie	exon	18721127	18721309	1000	+	.	gene_id "MSTRG.50686"; transcript_id "MSTRG.50686.10"; exon_number "4";
25	StringTie	exon	18732447	18732508	1000	+	.	gene_id "MSTRG.50686"; transcript_id "MSTRG.50686.10"; exon_number "5";
25	StringTie	transcript	18681685	18715920	1000	+	.	gene_id "MSTRG.50686"; transcript_id "MSTRG.50686.11";
25	StringTie	exon	18681685	18682060	1000	+	.	gene_id "MSTRG.50686"; transcript_id "MSTRG.50686.11"; exon_number "1";
25	StringTie	exon	18710240	18710398	1000	+	.	gene_id "MSTRG.50686"; transcript_id "MSTRG.50686.11"; exon_number "2";
25	StringTie	exon	18714443	18714535	1000	+	.	gene_id "MSTRG.50686"; transcript_id "MSTRG.50686.11"; exon_number "3";
25	StringTie	exon	18715672	18715920	1000	+	.	gene_id "MSTRG.50686"; transcript_id "MSTRG.50686.11"; exon_number "4";
25	StringTie	transcript	18681685	18719462	1000	+	.	gene_id "MSTRG.50686"; transcript_id "MSTRG.50686.12";
25	StringTie	exon	18681685	18682060	1000	+	.	gene_id "MSTRG.50686"; transcript_id "MSTRG.50686.12"; exon_number "1";
25	StringTie	exon	18714443	18714535	1000	+	.	gene_id "MSTRG.50686"; transcript_id "MSTRG.50686.12"; exon_number "2";
25	StringTie	exon	18718991	18719462	1000	+	.	gene_id "MSTRG.50686"; transcript_id "MSTRG.50686.12"; exon_number "3";
25	StringTie	transcript	18681707	18721309	1000	+	.	gene_id "MSTRG.50686"; transcript_id "MSTRG.50686.13";
25	StringTie	exon	18681707	18682060	1000	+	.	gene_id "MSTRG.50686"; transcript_id "MSTRG.50686.13"; exon_number "1";
25	StringTie	exon	18697453	18697748	1000	+	.	gene_id "MSTRG.50686"; transcript_id "MSTRG.50686.13"; exon_number "2";
25	StringTie	exon	18710240	18710398	1000	+	.	gene_id "MSTRG.50686"; transcript_id "MSTRG.50686.13"; exon_number "3";
25	StringTie	exon	18714443	18714535	1000	+	.	gene_id "MSTRG.50686"; transcript_id "MSTRG.50686.13"; exon_number "4";
25	StringTie	exon	18721127	18721309	1000	+	.	gene_id "MSTRG.50686"; transcript_id "MSTRG.50686.13"; exon_number "5";
25	StringTie	transcript	18681734	18721656	1000	+	.	gene_id "MSTRG.50686"; transcript_id "MSTRG.50686.14";
25	StringTie	exon	18681734	18682060	1000	+	.	gene_id "MSTRG.50686"; transcript_id "MSTRG.50686.14"; exon_number "1";
25	StringTie	exon	18714443	18714535	1000	+	.	gene_id "MSTRG.50686"; transcript_id "MSTRG.50686.14"; exon_number "2";
25	StringTie	exon	18721127	18721656	1000	+	.	gene_id "MSTRG.50686"; transcript_id "MSTRG.50686.14"; exon_number "3";
25	StringTie	transcript	18681918	18740340	1000	+	.	gene_id "MSTRG.50686"; transcript_id "MSTRG.50686.15";
25	StringTie	exon	18681918	18682060	1000	+	.	gene_id "MSTRG.50686"; transcript_id "MSTRG.50686.15"; exon_number "1";
25	StringTie	exon	18710240	18710398	1000	+	.	gene_id "MSTRG.50686"; transcript_id "MSTRG.50686.15"; exon_number "2";
25	StringTie	exon	18714443	18714535	1000	+	.	gene_id "MSTRG.50686"; transcript_id "MSTRG.50686.15"; exon_number "3";
25	StringTie	exon	18740275	18740340	1000	+	.	gene_id "MSTRG.50686"; transcript_id "MSTRG.50686.15"; exon_number "4";
25	StringTie	transcript	18681918	18709379	1000	+	.	gene_id "MSTRG.50686"; transcript_id "MSTRG.50686.16";
25	StringTie	exon	18681918	18682060	1000	+	.	gene_id "MSTRG.50686"; transcript_id "MSTRG.50686.16"; exon_number "1";
25	StringTie	exon	18709334	18709379	1000	+	.	gene_id "MSTRG.50686"; transcript_id "MSTRG.50686.16"; exon_number "2";
25	StringTie	transcript	18681918	18719250	1000	+	.	gene_id "MSTRG.50686"; transcript_id "MSTRG.50686.17";
25	StringTie	exon	18681918	18682060	1000	+	.	gene_id "MSTRG.50686"; transcript_id "MSTRG.50686.17"; exon_number "1";
25	StringTie	exon	18686479	18686632	1000	+	.	gene_id "MSTRG.50686"; transcript_id "MSTRG.50686.17"; exon_number "2";
25	StringTie	exon	18689642	18689817	1000	+	.	gene_id "MSTRG.50686"; transcript_id "MSTRG.50686.17"; exon_number "3";
25	StringTie	exon	18710240	18710398	1000	+	.	gene_id "MSTRG.50686"; transcript_id "MSTRG.50686.17"; exon_number "4";
25	StringTie	exon	18714443	18714535	1000	+	.	gene_id "MSTRG.50686"; transcript_id "MSTRG.50686.17"; exon_number "5";
25	StringTie	exon	18718991	18719250	1000	+	.	gene_id "MSTRG.50686"; transcript_id "MSTRG.50686.17"; exon_number "6";
25	StringTie	transcript	18681918	18712347	1000	+	.	gene_id "MSTRG.50686"; transcript_id "MSTRG.50686.18";
25	StringTie	exon	18681918	18682060	1000	+	.	gene_id "MSTRG.50686"; transcript_id "MSTRG.50686.18"; exon_number "1";
25	StringTie	exon	18686479	18686632	1000	+	.	gene_id "MSTRG.50686"; transcript_id "MSTRG.50686.18"; exon_number "2";
25	StringTie	exon	18710240	18710398	1000	+	.	gene_id "MSTRG.50686"; transcript_id "MSTRG.50686.18"; exon_number "3";
25	StringTie	exon	18712315	18712347	1000	+	.	gene_id "MSTRG.50686"; transcript_id "MSTRG.50686.18"; exon_number "4";
25	StringTie	transcript	18681925	18806231	1000	+	.	gene_id "MSTRG.50686"; transcript_id "MSTRG.50686.19";
25	StringTie	exon	18681925	18682060	1000	+	.	gene_id "MSTRG.50686"; transcript_id "MSTRG.50686.19"; exon_number "1";
25	StringTie	exon	18710240	18710398	1000	+	.	gene_id "MSTRG.50686"; transcript_id "MSTRG.50686.19"; exon_number "2";
25	StringTie	exon	18714443	18714535	1000	+	.	gene_id "MSTRG.50686"; transcript_id "MSTRG.50686.19"; exon_number "3";
25	StringTie	exon	18806140	18806231	1000	+	.	gene_id "MSTRG.50686"; transcript_id "MSTRG.50686.19"; exon_number "4";
25	StringTie	transcript	18681931	18714995	1000	+	.	gene_id "MSTRG.50686"; transcript_id "MSTRG.50686.20";
25	StringTie	exon	18681931	18682060	1000	+	.	gene_id "MSTRG.50686"; transcript_id "MSTRG.50686.20"; exon_number "1";
25	StringTie	exon	18689642	18689817	1000	+	.	gene_id "MSTRG.50686"; transcript_id "MSTRG.50686.20"; exon_number "2";
25	StringTie	exon	18710240	18710398	1000	+	.	gene_id "MSTRG.50686"; transcript_id "MSTRG.50686.20"; exon_number "3";
25	StringTie	exon	18714443	18714995	1000	+	.	gene_id "MSTRG.50686"; transcript_id "MSTRG.50686.20"; exon_number "4";
25	StringTie	transcript	18681931	18714995	1000	+	.	gene_id "MSTRG.50686"; transcript_id "MSTRG.50686.21";
25	StringTie	exon	18681931	18682060	1000	+	.	gene_id "MSTRG.50686"; transcript_id "MSTRG.50686.21"; exon_number "1";
25	StringTie	exon	18692707	18692806	1000	+	.	gene_id "MSTRG.50686"; transcript_id "MSTRG.50686.21"; exon_number "2";
25	StringTie	exon	18710240	18710398	1000	+	.	gene_id "MSTRG.50686"; transcript_id "MSTRG.50686.21"; exon_number "3";
25	StringTie	exon	18714443	18714995	1000	+	.	gene_id "MSTRG.50686"; transcript_id "MSTRG.50686.21"; exon_number "4";
25	StringTie	transcript	18681931	18697624	1000	+	.	gene_id "MSTRG.50686"; transcript_id "MSTRG.50686.22";
25	StringTie	exon	18681931	18682060	1000	+	.	gene_id "MSTRG.50686"; transcript_id "MSTRG.50686.22"; exon_number "1";
25	StringTie	exon	18686479	18686632	1000	+	.	gene_id "MSTRG.50686"; transcript_id "MSTRG.50686.22"; exon_number "2";
25	StringTie	exon	18697453	18697624	1000	+	.	gene_id "MSTRG.50686"; transcript_id "MSTRG.50686.22"; exon_number "3";
25	StringTie	transcript	18681931	18692806	1000	+	.	gene_id "MSTRG.50686"; transcript_id "MSTRG.50686.23";
25	StringTie	exon	18681931	18682060	1000	+	.	gene_id "MSTRG.50686"; transcript_id "MSTRG.50686.23"; exon_number "1";
25	StringTie	exon	18686479	18686632	1000	+	.	gene_id "MSTRG.50686"; transcript_id "MSTRG.50686.23"; exon_number "2";
25	StringTie	exon	18692707	18692806	1000	+	.	gene_id "MSTRG.50686"; transcript_id "MSTRG.50686.23"; exon_number "3";
25	StringTie	transcript	18681983	18713265	1000	+	.	gene_id "MSTRG.50686"; transcript_id "MSTRG.50686.24";
25	StringTie	exon	18681983	18682060	1000	+	.	gene_id "MSTRG.50686"; transcript_id "MSTRG.50686.24"; exon_number "1";
25	StringTie	exon	18710240	18710398	1000	+	.	gene_id "MSTRG.50686"; transcript_id "MSTRG.50686.24"; exon_number "2";
25	StringTie	exon	18713221	18713265	1000	+	.	gene_id "MSTRG.50686"; transcript_id "MSTRG.50686.24"; exon_number "3";
25	StringTie	transcript	18682214	18719250	1000	+	.	gene_id "MSTRG.50686"; transcript_id "MSTRG.50686.25";
25	StringTie	exon	18682214	18682550	1000	+	.	gene_id "MSTRG.50686"; transcript_id "MSTRG.50686.25"; exon_number "1";
25	StringTie	exon	18686479	18686632	1000	+	.	gene_id "MSTRG.50686"; transcript_id "MSTRG.50686.25"; exon_number "2";
25	StringTie	exon	18710240	18710398	1000	+	.	gene_id "MSTRG.50686"; transcript_id "MSTRG.50686.25"; exon_number "3";
25	StringTie	exon	18714443	18714535	1000	+	.	gene_id "MSTRG.50686"; transcript_id "MSTRG.50686.25"; exon_number "4";
25	StringTie	exon	18718991	18719250	1000	+	.	gene_id "MSTRG.50686"; transcript_id "MSTRG.50686.25"; exon_number "5";
25	StringTie	transcript	18682214	18721656	1000	+	.	gene_id "MSTRG.50686"; transcript_id "MSTRG.50686.26";
25	StringTie	exon	18682214	18682376	1000	+	.	gene_id "MSTRG.50686"; transcript_id "MSTRG.50686.26"; exon_number "1";
25	StringTie	exon	18710240	18710398	1000	+	.	gene_id "MSTRG.50686"; transcript_id "MSTRG.50686.26"; exon_number "2";
25	StringTie	exon	18714443	18714535	1000	+	.	gene_id "MSTRG.50686"; transcript_id "MSTRG.50686.26"; exon_number "3";
25	StringTie	exon	18721127	18721656	1000	+	.	gene_id "MSTRG.50686"; transcript_id "MSTRG.50686.26"; exon_number "4";
25	StringTie	transcript	18767774	18806509	1000	+	.	gene_id "MSTRG.50686"; transcript_id "MSTRG.50686.32";
25	StringTie	exon	18767774	18767821	1000	+	.	gene_id "MSTRG.50686"; transcript_id "MSTRG.50686.32"; exon_number "1";
25	StringTie	exon	18806140	18806509	1000	+	.	gene_id "MSTRG.50686"; transcript_id "MSTRG.50686.32"; exon_number "2";
25	StringTie	transcript	18767774	18797340	1000	+	.	gene_id "MSTRG.50686"; transcript_id "MSTRG.50686.33";
25	StringTie	exon	18767774	18767821	1000	+	.	gene_id "MSTRG.50686"; transcript_id "MSTRG.50686.33"; exon_number "1";
25	StringTie	exon	18797285	18797340	1000	+	.	gene_id "MSTRG.50686"; transcript_id "MSTRG.50686.33"; exon_number "2";
25	StringTie	transcript	18767774	18837071	1000	+	.	gene_id "MSTRG.50686"; transcript_id "MSTRG.50686.34";
25	StringTie	exon	18767774	18767821	1000	+	.	gene_id "MSTRG.50686"; transcript_id "MSTRG.50686.34"; exon_number "1";
25	StringTie	exon	18836763	18837071	1000	+	.	gene_id "MSTRG.50686"; transcript_id "MSTRG.50686.34"; exon_number "2";
25	StringTie	transcript	18767774	18837071	1000	+	.	gene_id "MSTRG.50686"; transcript_id "MSTRG.50686.35";
25	StringTie	exon	18767774	18767821	1000	+	.	gene_id "MSTRG.50686"; transcript_id "MSTRG.50686.35"; exon_number "1";
25	StringTie	exon	18768054	18768208	1000	+	.	gene_id "MSTRG.50686"; transcript_id "MSTRG.50686.35"; exon_number "2";
25	StringTie	exon	18836763	18837071	1000	+	.	gene_id "MSTRG.50686"; transcript_id "MSTRG.50686.35"; exon_number "3";
25	StringTie	transcript	18960098	18971832	1000	-	.	gene_id "MSTRG.50690"; transcript_id "MSTRG.50690.1";
25	StringTie	exon	18960098	18960251	1000	-	.	gene_id "MSTRG.50690"; transcript_id "MSTRG.50690.1"; exon_number "1";
25	StringTie	exon	18960521	18960593	1000	-	.	gene_id "MSTRG.50690"; transcript_id "MSTRG.50690.1"; exon_number "2";
25	StringTie	exon	18965231	18965453	1000	-	.	gene_id "MSTRG.50690"; transcript_id "MSTRG.50690.1"; exon_number "3";
25	StringTie	exon	18965967	18966071	1000	-	.	gene_id "MSTRG.50690"; transcript_id "MSTRG.50690.1"; exon_number "4";
25	StringTie	exon	18971266	18971315	1000	-	.	gene_id "MSTRG.50690"; transcript_id "MSTRG.50690.1"; exon_number "5";
25	StringTie	exon	18971714	18971832	1000	-	.	gene_id "MSTRG.50690"; transcript_id "MSTRG.50690.1"; exon_number "6";
25	StringTie	transcript	18960549	18971832	1000	-	.	gene_id "MSTRG.50690"; transcript_id "MSTRG.50690.2";
25	StringTie	exon	18960549	18960593	1000	-	.	gene_id "MSTRG.50690"; transcript_id "MSTRG.50690.2"; exon_number "1";
25	StringTie	exon	18965231	18965453	1000	-	.	gene_id "MSTRG.50690"; transcript_id "MSTRG.50690.2"; exon_number "2";
25	StringTie	exon	18965967	18966071	1000	-	.	gene_id "MSTRG.50690"; transcript_id "MSTRG.50690.2"; exon_number "3";
25	StringTie	exon	18971714	18971832	1000	-	.	gene_id "MSTRG.50690"; transcript_id "MSTRG.50690.2"; exon_number "4";
25	StringTie	transcript	18967795	18971832	1000	-	.	gene_id "MSTRG.50690"; transcript_id "MSTRG.50690.4";
25	StringTie	exon	18967795	18967823	1000	-	.	gene_id "MSTRG.50690"; transcript_id "MSTRG.50690.4"; exon_number "1";
25	StringTie	exon	18971266	18971315	1000	-	.	gene_id "MSTRG.50690"; transcript_id "MSTRG.50690.4"; exon_number "2";
25	StringTie	exon	18971714	18971832	1000	-	.	gene_id "MSTRG.50690"; transcript_id "MSTRG.50690.4"; exon_number "3";
25	StringTie	transcript	18971904	18977007	1000	-	.	gene_id "MSTRG.50692"; transcript_id "MSTRG.50692.1";
25	StringTie	exon	18971904	18971918	1000	-	.	gene_id "MSTRG.50692"; transcript_id "MSTRG.50692.1"; exon_number "1";
25	StringTie	exon	18976853	18977007	1000	-	.	gene_id "MSTRG.50692"; transcript_id "MSTRG.50692.1"; exon_number "2";
25	StringTie	transcript	18976380	18992565	1000	+	.	gene_id "MSTRG.50693"; transcript_id "MSTRG.50693.1";
25	StringTie	exon	18976380	18976527	1000	+	.	gene_id "MSTRG.50693"; transcript_id "MSTRG.50693.1"; exon_number "1";
25	StringTie	exon	18979270	18979466	1000	+	.	gene_id "MSTRG.50693"; transcript_id "MSTRG.50693.1"; exon_number "2";
25	StringTie	exon	18987920	18988088	1000	+	.	gene_id "MSTRG.50693"; transcript_id "MSTRG.50693.1"; exon_number "3";
25	StringTie	exon	18990437	18990575	1000	+	.	gene_id "MSTRG.50693"; transcript_id "MSTRG.50693.1"; exon_number "4";
25	StringTie	exon	18991860	18992565	1000	+	.	gene_id "MSTRG.50693"; transcript_id "MSTRG.50693.1"; exon_number "5";
25	StringTie	transcript	18976380	18992565	1000	+	.	gene_id "MSTRG.50693"; transcript_id "MSTRG.50693.2";
25	StringTie	exon	18976380	18976527	1000	+	.	gene_id "MSTRG.50693"; transcript_id "MSTRG.50693.2"; exon_number "1";
25	StringTie	exon	18987920	18988088	1000	+	.	gene_id "MSTRG.50693"; transcript_id "MSTRG.50693.2"; exon_number "2";
25	StringTie	exon	18990437	18990575	1000	+	.	gene_id "MSTRG.50693"; transcript_id "MSTRG.50693.2"; exon_number "3";
25	StringTie	exon	18991860	18992565	1000	+	.	gene_id "MSTRG.50693"; transcript_id "MSTRG.50693.2"; exon_number "4";
25	StringTie	transcript	18976391	18990575	1000	+	.	gene_id "MSTRG.50693"; transcript_id "MSTRG.50693.3";
25	StringTie	exon	18976391	18976527	1000	+	.	gene_id "MSTRG.50693"; transcript_id "MSTRG.50693.3"; exon_number "1";
25	StringTie	exon	18979270	18979466	1000	+	.	gene_id "MSTRG.50693"; transcript_id "MSTRG.50693.3"; exon_number "2";
25	StringTie	exon	18988011	18988088	1000	+	.	gene_id "MSTRG.50693"; transcript_id "MSTRG.50693.3"; exon_number "3";
25	StringTie	exon	18990437	18990575	1000	+	.	gene_id "MSTRG.50693"; transcript_id "MSTRG.50693.3"; exon_number "4";
25	StringTie	transcript	18976412	18990575	1000	+	.	gene_id "MSTRG.50693"; transcript_id "MSTRG.50693.4";
25	StringTie	exon	18976412	18976527	1000	+	.	gene_id "MSTRG.50693"; transcript_id "MSTRG.50693.4"; exon_number "1";
25	StringTie	exon	18979270	18979466	1000	+	.	gene_id "MSTRG.50693"; transcript_id "MSTRG.50693.4"; exon_number "2";
25	StringTie	exon	18990437	18990575	1000	+	.	gene_id "MSTRG.50693"; transcript_id "MSTRG.50693.4"; exon_number "3";
25	StringTie	transcript	18976412	18990654	1000	+	.	gene_id "MSTRG.50693"; transcript_id "MSTRG.50693.5";
25	StringTie	exon	18976412	18976527	1000	+	.	gene_id "MSTRG.50693"; transcript_id "MSTRG.50693.5"; exon_number "1";
25	StringTie	exon	18979270	18979466	1000	+	.	gene_id "MSTRG.50693"; transcript_id "MSTRG.50693.5"; exon_number "2";
25	StringTie	exon	18987920	18987947	1000	+	.	gene_id "MSTRG.50693"; transcript_id "MSTRG.50693.5"; exon_number "3";
25	StringTie	exon	18990437	18990654	1000	+	.	gene_id "MSTRG.50693"; transcript_id "MSTRG.50693.5"; exon_number "4";
25	StringTie	transcript	18976412	18990654	1000	+	.	gene_id "MSTRG.50693"; transcript_id "MSTRG.50693.6";
25	StringTie	exon	18976412	18976527	1000	+	.	gene_id "MSTRG.50693"; transcript_id "MSTRG.50693.6"; exon_number "1";
25	StringTie	exon	18987920	18987947	1000	+	.	gene_id "MSTRG.50693"; transcript_id "MSTRG.50693.6"; exon_number "2";
25	StringTie	exon	18990437	18990654	1000	+	.	gene_id "MSTRG.50693"; transcript_id "MSTRG.50693.6"; exon_number "3";
25	StringTie	transcript	18976416	18987154	1000	+	.	gene_id "MSTRG.50693"; transcript_id "MSTRG.50693.7";
25	StringTie	exon	18976416	18976527	1000	+	.	gene_id "MSTRG.50693"; transcript_id "MSTRG.50693.7"; exon_number "1";
25	StringTie	exon	18979270	18979466	1000	+	.	gene_id "MSTRG.50693"; transcript_id "MSTRG.50693.7"; exon_number "2";
25	StringTie	exon	18987070	18987154	1000	+	.	gene_id "MSTRG.50693"; transcript_id "MSTRG.50693.7"; exon_number "3";
25	StringTie	transcript	18976419	18990575	1000	+	.	gene_id "MSTRG.50693"; transcript_id "MSTRG.50693.8";
25	StringTie	exon	18976419	18976527	1000	+	.	gene_id "MSTRG.50693"; transcript_id "MSTRG.50693.8"; exon_number "1";
25	StringTie	exon	18990437	18990575	1000	+	.	gene_id "MSTRG.50693"; transcript_id "MSTRG.50693.8"; exon_number "2";
25	StringTie	transcript	19026641	19054839	1000	-	.	gene_id "MSTRG.50702"; transcript_id "MSTRG.50702.1";
25	StringTie	exon	19026641	19026680	1000	-	.	gene_id "MSTRG.50702"; transcript_id "MSTRG.50702.1"; exon_number "1";
25	StringTie	exon	19027389	19027541	1000	-	.	gene_id "MSTRG.50702"; transcript_id "MSTRG.50702.1"; exon_number "2";
25	StringTie	exon	19029280	19029374	1000	-	.	gene_id "MSTRG.50702"; transcript_id "MSTRG.50702.1"; exon_number "3";
25	StringTie	exon	19029791	19029874	1000	-	.	gene_id "MSTRG.50702"; transcript_id "MSTRG.50702.1"; exon_number "4";
25	StringTie	exon	19054587	19054839	1000	-	.	gene_id "MSTRG.50702"; transcript_id "MSTRG.50702.1"; exon_number "5";
25	StringTie	transcript	19027350	19054839	1000	-	.	gene_id "MSTRG.50702"; transcript_id "MSTRG.50702.2";
25	StringTie	exon	19027350	19027541	1000	-	.	gene_id "MSTRG.50702"; transcript_id "MSTRG.50702.2"; exon_number "1";
25	StringTie	exon	19029280	19029374	1000	-	.	gene_id "MSTRG.50702"; transcript_id "MSTRG.50702.2"; exon_number "2";
25	StringTie	exon	19029791	19029874	1000	-	.	gene_id "MSTRG.50702"; transcript_id "MSTRG.50702.2"; exon_number "3";
25	StringTie	exon	19030700	19030776	1000	-	.	gene_id "MSTRG.50702"; transcript_id "MSTRG.50702.2"; exon_number "4";
25	StringTie	exon	19032066	19032230	1000	-	.	gene_id "MSTRG.50702"; transcript_id "MSTRG.50702.2"; exon_number "5";
25	StringTie	exon	19054587	19054839	1000	-	.	gene_id "MSTRG.50702"; transcript_id "MSTRG.50702.2"; exon_number "6";
25	StringTie	transcript	19027350	19054839	1000	-	.	gene_id "MSTRG.50702"; transcript_id "MSTRG.50702.3";
25	StringTie	exon	19027350	19027541	1000	-	.	gene_id "MSTRG.50702"; transcript_id "MSTRG.50702.3"; exon_number "1";
25	StringTie	exon	19029280	19029374	1000	-	.	gene_id "MSTRG.50702"; transcript_id "MSTRG.50702.3"; exon_number "2";
25	StringTie	exon	19029791	19029874	1000	-	.	gene_id "MSTRG.50702"; transcript_id "MSTRG.50702.3"; exon_number "3";
25	StringTie	exon	19030700	19030776	1000	-	.	gene_id "MSTRG.50702"; transcript_id "MSTRG.50702.3"; exon_number "4";
25	StringTie	exon	19032066	19032226	1000	-	.	gene_id "MSTRG.50702"; transcript_id "MSTRG.50702.3"; exon_number "5";
25	StringTie	exon	19054587	19054839	1000	-	.	gene_id "MSTRG.50702"; transcript_id "MSTRG.50702.3"; exon_number "6";
25	StringTie	transcript	19027470	19054839	1000	-	.	gene_id "MSTRG.50702"; transcript_id "MSTRG.50702.4";
25	StringTie	exon	19027470	19027541	1000	-	.	gene_id "MSTRG.50702"; transcript_id "MSTRG.50702.4"; exon_number "1";
25	StringTie	exon	19029280	19029374	1000	-	.	gene_id "MSTRG.50702"; transcript_id "MSTRG.50702.4"; exon_number "2";
25	StringTie	exon	19029791	19029874	1000	-	.	gene_id "MSTRG.50702"; transcript_id "MSTRG.50702.4"; exon_number "3";
25	StringTie	exon	19030700	19030776	1000	-	.	gene_id "MSTRG.50702"; transcript_id "MSTRG.50702.4"; exon_number "4";
25	StringTie	exon	19054587	19054839	1000	-	.	gene_id "MSTRG.50702"; transcript_id "MSTRG.50702.4"; exon_number "5";
25	StringTie	transcript	19032059	19054839	1000	-	.	gene_id "MSTRG.50702"; transcript_id "MSTRG.50702.5";
25	StringTie	exon	19032059	19032230	1000	-	.	gene_id "MSTRG.50702"; transcript_id "MSTRG.50702.5"; exon_number "1";
25	StringTie	exon	19032339	19032407	1000	-	.	gene_id "MSTRG.50702"; transcript_id "MSTRG.50702.5"; exon_number "2";
25	StringTie	exon	19054587	19054839	1000	-	.	gene_id "MSTRG.50702"; transcript_id "MSTRG.50702.5"; exon_number "3";
25	StringTie	transcript	19041527	19054839	1000	-	.	gene_id "MSTRG.50702"; transcript_id "MSTRG.50702.6";
25	StringTie	exon	19041527	19041602	1000	-	.	gene_id "MSTRG.50702"; transcript_id "MSTRG.50702.6"; exon_number "1";
25	StringTie	exon	19054587	19054839	1000	-	.	gene_id "MSTRG.50702"; transcript_id "MSTRG.50702.6"; exon_number "2";
25	StringTie	transcript	19053003	19054839	1000	-	.	gene_id "MSTRG.50702"; transcript_id "MSTRG.50702.7";
25	StringTie	exon	19053003	19053078	1000	-	.	gene_id "MSTRG.50702"; transcript_id "MSTRG.50702.7"; exon_number "1";
25	StringTie	exon	19054587	19054839	1000	-	.	gene_id "MSTRG.50702"; transcript_id "MSTRG.50702.7"; exon_number "2";
25	StringTie	transcript	19059313	19069877	1000	+	.	gene_id "MSTRG.50703"; transcript_id "MSTRG.50703.1";
25	StringTie	exon	19059313	19059583	1000	+	.	gene_id "MSTRG.50703"; transcript_id "MSTRG.50703.1"; exon_number "1";
25	StringTie	exon	19068877	19069877	1000	+	.	gene_id "MSTRG.50703"; transcript_id "MSTRG.50703.1"; exon_number "2";
25	StringTie	transcript	19059329	19069748	1000	+	.	gene_id "MSTRG.50703"; transcript_id "MSTRG.50703.2";
25	StringTie	exon	19059329	19059583	1000	+	.	gene_id "MSTRG.50703"; transcript_id "MSTRG.50703.2"; exon_number "1";
25	StringTie	exon	19066236	19066301	1000	+	.	gene_id "MSTRG.50703"; transcript_id "MSTRG.50703.2"; exon_number "2";
25	StringTie	exon	19068877	19069748	1000	+	.	gene_id "MSTRG.50703"; transcript_id "MSTRG.50703.2"; exon_number "3";
25	StringTie	transcript	19074635	19098215	1000	-	.	gene_id "MSTRG.50705"; transcript_id "MSTRG.50705.1";
25	StringTie	exon	19074635	19074969	1000	-	.	gene_id "MSTRG.50705"; transcript_id "MSTRG.50705.1"; exon_number "1";
25	StringTie	exon	19077345	19077429	1000	-	.	gene_id "MSTRG.50705"; transcript_id "MSTRG.50705.1"; exon_number "2";
25	StringTie	exon	19078120	19078241	1000	-	.	gene_id "MSTRG.50705"; transcript_id "MSTRG.50705.1"; exon_number "3";
25	StringTie	exon	19081606	19081789	1000	-	.	gene_id "MSTRG.50705"; transcript_id "MSTRG.50705.1"; exon_number "4";
25	StringTie	exon	19088822	19088923	1000	-	.	gene_id "MSTRG.50705"; transcript_id "MSTRG.50705.1"; exon_number "5";
25	StringTie	exon	19095305	19095367	1000	-	.	gene_id "MSTRG.50705"; transcript_id "MSTRG.50705.1"; exon_number "6";
25	StringTie	exon	19097273	19097426	1000	-	.	gene_id "MSTRG.50705"; transcript_id "MSTRG.50705.1"; exon_number "7";
25	StringTie	exon	19097920	19098215	1000	-	.	gene_id "MSTRG.50705"; transcript_id "MSTRG.50705.1"; exon_number "8";
25	StringTie	transcript	19104363	19163336	1000	+	.	gene_id "MSTRG.50706"; transcript_id "MSTRG.50706.1";
25	StringTie	exon	19104363	19104473	1000	+	.	gene_id "MSTRG.50706"; transcript_id "MSTRG.50706.1"; exon_number "1";
25	StringTie	exon	19137302	19137388	1000	+	.	gene_id "MSTRG.50706"; transcript_id "MSTRG.50706.1"; exon_number "2";
25	StringTie	exon	19138526	19138781	1000	+	.	gene_id "MSTRG.50706"; transcript_id "MSTRG.50706.1"; exon_number "3";
25	StringTie	exon	19150332	19150459	1000	+	.	gene_id "MSTRG.50706"; transcript_id "MSTRG.50706.1"; exon_number "4";
25	StringTie	exon	19154085	19154205	1000	+	.	gene_id "MSTRG.50706"; transcript_id "MSTRG.50706.1"; exon_number "5";
25	StringTie	exon	19163195	19163336	1000	+	.	gene_id "MSTRG.50706"; transcript_id "MSTRG.50706.1"; exon_number "6";
25	StringTie	transcript	19409488	19438059	1000	+	.	gene_id "MSTRG.50710"; transcript_id "MSTRG.50710.1";
25	StringTie	exon	19409488	19409607	1000	+	.	gene_id "MSTRG.50710"; transcript_id "MSTRG.50710.1"; exon_number "1";
25	StringTie	exon	19423686	19423810	1000	+	.	gene_id "MSTRG.50710"; transcript_id "MSTRG.50710.1"; exon_number "2";
25	StringTie	exon	19424138	19424390	1000	+	.	gene_id "MSTRG.50710"; transcript_id "MSTRG.50710.1"; exon_number "3";
25	StringTie	exon	19426275	19426402	1000	+	.	gene_id "MSTRG.50710"; transcript_id "MSTRG.50710.1"; exon_number "4";
25	StringTie	exon	19437979	19438059	1000	+	.	gene_id "MSTRG.50710"; transcript_id "MSTRG.50710.1"; exon_number "5";
25	StringTie	transcript	19409488	19438059	1000	+	.	gene_id "MSTRG.50710"; transcript_id "MSTRG.50710.2";
25	StringTie	exon	19409488	19409607	1000	+	.	gene_id "MSTRG.50710"; transcript_id "MSTRG.50710.2"; exon_number "1";
25	StringTie	exon	19423747	19423810	1000	+	.	gene_id "MSTRG.50710"; transcript_id "MSTRG.50710.2"; exon_number "2";
25	StringTie	exon	19424138	19424390	1000	+	.	gene_id "MSTRG.50710"; transcript_id "MSTRG.50710.2"; exon_number "3";
25	StringTie	exon	19426275	19426402	1000	+	.	gene_id "MSTRG.50710"; transcript_id "MSTRG.50710.2"; exon_number "4";
25	StringTie	exon	19437979	19438059	1000	+	.	gene_id "MSTRG.50710"; transcript_id "MSTRG.50710.2"; exon_number "5";
25	StringTie	transcript	19591177	19647069	1000	-	.	gene_id "MSTRG.50714"; transcript_id "MSTRG.50714.1";
25	StringTie	exon	19591177	19591488	1000	-	.	gene_id "MSTRG.50714"; transcript_id "MSTRG.50714.1"; exon_number "1";
25	StringTie	exon	19595724	19595833	1000	-	.	gene_id "MSTRG.50714"; transcript_id "MSTRG.50714.1"; exon_number "2";
25	StringTie	exon	19646807	19647069	1000	-	.	gene_id "MSTRG.50714"; transcript_id "MSTRG.50714.1"; exon_number "3";
25	StringTie	transcript	19591446	19647069	1000	-	.	gene_id "MSTRG.50714"; transcript_id "MSTRG.50714.2";
25	StringTie	exon	19591446	19591488	1000	-	.	gene_id "MSTRG.50714"; transcript_id "MSTRG.50714.2"; exon_number "1";
25	StringTie	exon	19595724	19595833	1000	-	.	gene_id "MSTRG.50714"; transcript_id "MSTRG.50714.2"; exon_number "2";
25	StringTie	exon	19596443	19596496	1000	-	.	gene_id "MSTRG.50714"; transcript_id "MSTRG.50714.2"; exon_number "3";
25	StringTie	exon	19646807	19647069	1000	-	.	gene_id "MSTRG.50714"; transcript_id "MSTRG.50714.2"; exon_number "4";
25	StringTie	transcript	19595724	19647069	1000	-	.	gene_id "MSTRG.50714"; transcript_id "MSTRG.50714.3";
25	StringTie	exon	19595724	19595833	1000	-	.	gene_id "MSTRG.50714"; transcript_id "MSTRG.50714.3"; exon_number "1";
25	StringTie	exon	19646772	19647069	1000	-	.	gene_id "MSTRG.50714"; transcript_id "MSTRG.50714.3"; exon_number "2";
25	StringTie	transcript	19638032	19647069	1000	-	.	gene_id "MSTRG.50714"; transcript_id "MSTRG.50714.4";
25	StringTie	exon	19638032	19638180	1000	-	.	gene_id "MSTRG.50714"; transcript_id "MSTRG.50714.4"; exon_number "1";
25	StringTie	exon	19646807	19647069	1000	-	.	gene_id "MSTRG.50714"; transcript_id "MSTRG.50714.4"; exon_number "2";
25	StringTie	transcript	19644890	19647069	1000	-	.	gene_id "MSTRG.50714"; transcript_id "MSTRG.50714.5";
25	StringTie	exon	19644890	19645165	1000	-	.	gene_id "MSTRG.50714"; transcript_id "MSTRG.50714.5"; exon_number "1";
25	StringTie	exon	19646807	19647069	1000	-	.	gene_id "MSTRG.50714"; transcript_id "MSTRG.50714.5"; exon_number "2";
25	StringTie	transcript	19647309	19673551	1000	+	.	gene_id "MSTRG.50715"; transcript_id "MSTRG.50715.1";
25	StringTie	exon	19647309	19647480	1000	+	.	gene_id "MSTRG.50715"; transcript_id "MSTRG.50715.1"; exon_number "1";
25	StringTie	exon	19650787	19650870	1000	+	.	gene_id "MSTRG.50715"; transcript_id "MSTRG.50715.1"; exon_number "2";
25	StringTie	exon	19650967	19651116	1000	+	.	gene_id "MSTRG.50715"; transcript_id "MSTRG.50715.1"; exon_number "3";
25	StringTie	exon	19652173	19652237	1000	+	.	gene_id "MSTRG.50715"; transcript_id "MSTRG.50715.1"; exon_number "4";
25	StringTie	exon	19653570	19653626	1000	+	.	gene_id "MSTRG.50715"; transcript_id "MSTRG.50715.1"; exon_number "5";
25	StringTie	exon	19653849	19653973	1000	+	.	gene_id "MSTRG.50715"; transcript_id "MSTRG.50715.1"; exon_number "6";
25	StringTie	exon	19655495	19655592	1000	+	.	gene_id "MSTRG.50715"; transcript_id "MSTRG.50715.1"; exon_number "7";
25	StringTie	exon	19657187	19657244	1000	+	.	gene_id "MSTRG.50715"; transcript_id "MSTRG.50715.1"; exon_number "8";
25	StringTie	exon	19660630	19660725	1000	+	.	gene_id "MSTRG.50715"; transcript_id "MSTRG.50715.1"; exon_number "9";
25	StringTie	exon	19661048	19661247	1000	+	.	gene_id "MSTRG.50715"; transcript_id "MSTRG.50715.1"; exon_number "10";
25	StringTie	exon	19665831	19665911	1000	+	.	gene_id "MSTRG.50715"; transcript_id "MSTRG.50715.1"; exon_number "11";
25	StringTie	exon	19667742	19667818	1000	+	.	gene_id "MSTRG.50715"; transcript_id "MSTRG.50715.1"; exon_number "12";
25	StringTie	exon	19669838	19669991	1000	+	.	gene_id "MSTRG.50715"; transcript_id "MSTRG.50715.1"; exon_number "13";
25	StringTie	exon	19673322	19673551	1000	+	.	gene_id "MSTRG.50715"; transcript_id "MSTRG.50715.1"; exon_number "14";
25	StringTie	transcript	19647320	19660725	1000	+	.	gene_id "MSTRG.50715"; transcript_id "MSTRG.50715.2";
25	StringTie	exon	19647320	19647480	1000	+	.	gene_id "MSTRG.50715"; transcript_id "MSTRG.50715.2"; exon_number "1";
25	StringTie	exon	19650787	19650870	1000	+	.	gene_id "MSTRG.50715"; transcript_id "MSTRG.50715.2"; exon_number "2";
25	StringTie	exon	19650967	19651116	1000	+	.	gene_id "MSTRG.50715"; transcript_id "MSTRG.50715.2"; exon_number "3";
25	StringTie	exon	19652173	19652237	1000	+	.	gene_id "MSTRG.50715"; transcript_id "MSTRG.50715.2"; exon_number "4";
25	StringTie	exon	19653570	19653626	1000	+	.	gene_id "MSTRG.50715"; transcript_id "MSTRG.50715.2"; exon_number "5";
25	StringTie	exon	19653887	19653973	1000	+	.	gene_id "MSTRG.50715"; transcript_id "MSTRG.50715.2"; exon_number "6";
25	StringTie	exon	19655495	19655592	1000	+	.	gene_id "MSTRG.50715"; transcript_id "MSTRG.50715.2"; exon_number "7";
25	StringTie	exon	19657187	19657244	1000	+	.	gene_id "MSTRG.50715"; transcript_id "MSTRG.50715.2"; exon_number "8";
25	StringTie	exon	19660630	19660725	1000	+	.	gene_id "MSTRG.50715"; transcript_id "MSTRG.50715.2"; exon_number "9";
25	StringTie	transcript	19647320	19650870	1000	+	.	gene_id "MSTRG.50715"; transcript_id "MSTRG.50715.3";
25	StringTie	exon	19647320	19647480	1000	+	.	gene_id "MSTRG.50715"; transcript_id "MSTRG.50715.3"; exon_number "1";
25	StringTie	exon	19650789	19650870	1000	+	.	gene_id "MSTRG.50715"; transcript_id "MSTRG.50715.3"; exon_number "2";
25	StringTie	transcript	19647321	19654885	1000	+	.	gene_id "MSTRG.50715"; transcript_id "MSTRG.50715.4";
25	StringTie	exon	19647321	19647480	1000	+	.	gene_id "MSTRG.50715"; transcript_id "MSTRG.50715.4"; exon_number "1";
25	StringTie	exon	19650787	19650870	1000	+	.	gene_id "MSTRG.50715"; transcript_id "MSTRG.50715.4"; exon_number "2";
25	StringTie	exon	19650967	19651116	1000	+	.	gene_id "MSTRG.50715"; transcript_id "MSTRG.50715.4"; exon_number "3";
25	StringTie	exon	19652173	19652237	1000	+	.	gene_id "MSTRG.50715"; transcript_id "MSTRG.50715.4"; exon_number "4";
25	StringTie	exon	19653570	19653626	1000	+	.	gene_id "MSTRG.50715"; transcript_id "MSTRG.50715.4"; exon_number "5";
25	StringTie	exon	19653849	19653973	1000	+	.	gene_id "MSTRG.50715"; transcript_id "MSTRG.50715.4"; exon_number "6";
25	StringTie	exon	19654837	19654885	1000	+	.	gene_id "MSTRG.50715"; transcript_id "MSTRG.50715.4"; exon_number "7";
25	StringTie	transcript	19647321	19657244	1000	+	.	gene_id "MSTRG.50715"; transcript_id "MSTRG.50715.5";
25	StringTie	exon	19647321	19647480	1000	+	.	gene_id "MSTRG.50715"; transcript_id "MSTRG.50715.5"; exon_number "1";
25	StringTie	exon	19650787	19650870	1000	+	.	gene_id "MSTRG.50715"; transcript_id "MSTRG.50715.5"; exon_number "2";
25	StringTie	exon	19650967	19651116	1000	+	.	gene_id "MSTRG.50715"; transcript_id "MSTRG.50715.5"; exon_number "3";
25	StringTie	exon	19652173	19652237	1000	+	.	gene_id "MSTRG.50715"; transcript_id "MSTRG.50715.5"; exon_number "4";
25	StringTie	exon	19653849	19653973	1000	+	.	gene_id "MSTRG.50715"; transcript_id "MSTRG.50715.5"; exon_number "5";
25	StringTie	exon	19655495	19655592	1000	+	.	gene_id "MSTRG.50715"; transcript_id "MSTRG.50715.5"; exon_number "6";
25	StringTie	exon	19657187	19657244	1000	+	.	gene_id "MSTRG.50715"; transcript_id "MSTRG.50715.5"; exon_number "7";
25	StringTie	transcript	19647324	19655592	1000	+	.	gene_id "MSTRG.50715"; transcript_id "MSTRG.50715.6";
25	StringTie	exon	19647324	19647480	1000	+	.	gene_id "MSTRG.50715"; transcript_id "MSTRG.50715.6"; exon_number "1";
25	StringTie	exon	19652173	19652237	1000	+	.	gene_id "MSTRG.50715"; transcript_id "MSTRG.50715.6"; exon_number "2";
25	StringTie	exon	19653570	19653626	1000	+	.	gene_id "MSTRG.50715"; transcript_id "MSTRG.50715.6"; exon_number "3";
25	StringTie	exon	19653849	19653973	1000	+	.	gene_id "MSTRG.50715"; transcript_id "MSTRG.50715.6"; exon_number "4";
25	StringTie	exon	19655495	19655592	1000	+	.	gene_id "MSTRG.50715"; transcript_id "MSTRG.50715.6"; exon_number "5";
25	StringTie	transcript	19668965	19694242	1000	-	.	gene_id "MSTRG.50716"; transcript_id "MSTRG.50716.1";
25	StringTie	exon	19668965	19669097	1000	-	.	gene_id "MSTRG.50716"; transcript_id "MSTRG.50716.1"; exon_number "1";
25	StringTie	exon	19669860	19669977	1000	-	.	gene_id "MSTRG.50716"; transcript_id "MSTRG.50716.1"; exon_number "2";
25	StringTie	exon	19673872	19674489	1000	-	.	gene_id "MSTRG.50716"; transcript_id "MSTRG.50716.1"; exon_number "3";
25	StringTie	exon	19678153	19678342	1000	-	.	gene_id "MSTRG.50716"; transcript_id "MSTRG.50716.1"; exon_number "4";
25	StringTie	exon	19685788	19685967	1000	-	.	gene_id "MSTRG.50716"; transcript_id "MSTRG.50716.1"; exon_number "5";
25	StringTie	exon	19687947	19688184	1000	-	.	gene_id "MSTRG.50716"; transcript_id "MSTRG.50716.1"; exon_number "6";
25	StringTie	exon	19694155	19694242	1000	-	.	gene_id "MSTRG.50716"; transcript_id "MSTRG.50716.1"; exon_number "7";
25	StringTie	transcript	19692485	19693926	1000	-	.	gene_id "MSTRG.50718"; transcript_id "MSTRG.50718.1";
25	StringTie	exon	19692485	19692583	1000	-	.	gene_id "MSTRG.50718"; transcript_id "MSTRG.50718.1"; exon_number "1";
25	StringTie	exon	19693459	19693926	1000	-	.	gene_id "MSTRG.50718"; transcript_id "MSTRG.50718.1"; exon_number "2";
25	StringTie	transcript	19692505	19693926	1000	-	.	gene_id "MSTRG.50718"; transcript_id "MSTRG.50718.2";
25	StringTie	exon	19692505	19692635	1000	-	.	gene_id "MSTRG.50718"; transcript_id "MSTRG.50718.2"; exon_number "1";
25	StringTie	exon	19693459	19693926	1000	-	.	gene_id "MSTRG.50718"; transcript_id "MSTRG.50718.2"; exon_number "2";
25	StringTie	transcript	19692515	19693926	1000	-	.	gene_id "MSTRG.50718"; transcript_id "MSTRG.50718.3";
25	StringTie	exon	19692515	19692635	1000	-	.	gene_id "MSTRG.50718"; transcript_id "MSTRG.50718.3"; exon_number "1";
25	StringTie	exon	19693575	19693926	1000	-	.	gene_id "MSTRG.50718"; transcript_id "MSTRG.50718.3"; exon_number "2";
25	StringTie	transcript	19693663	19764355	1000	+	.	gene_id "MSTRG.50719"; transcript_id "MSTRG.50719.1";
25	StringTie	exon	19693663	19693910	1000	+	.	gene_id "MSTRG.50719"; transcript_id "MSTRG.50719.1"; exon_number "1";
25	StringTie	exon	19764264	19764355	1000	+	.	gene_id "MSTRG.50719"; transcript_id "MSTRG.50719.1"; exon_number "2";
25	StringTie	transcript	19694135	19734015	1000	+	.	gene_id "MSTRG.50719"; transcript_id "MSTRG.50719.3";
25	StringTie	exon	19694135	19694246	1000	+	.	gene_id "MSTRG.50719"; transcript_id "MSTRG.50719.3"; exon_number "1";
25	StringTie	exon	19729361	19729429	1000	+	.	gene_id "MSTRG.50719"; transcript_id "MSTRG.50719.3"; exon_number "2";
25	StringTie	exon	19733895	19734015	1000	+	.	gene_id "MSTRG.50719"; transcript_id "MSTRG.50719.3"; exon_number "3";
25	StringTie	transcript	19717855	19718636	1000	-	.	gene_id "MSTRG.50720"; transcript_id "MSTRG.50720.1";
25	StringTie	exon	19717855	19718636	1000	-	.	gene_id "MSTRG.50720"; transcript_id "MSTRG.50720.1"; exon_number "1";
25	StringTie	transcript	19732378	19733020	1000	+	.	gene_id "MSTRG.50721"; transcript_id "MSTRG.50721.1";
25	StringTie	exon	19732378	19733020	1000	+	.	gene_id "MSTRG.50721"; transcript_id "MSTRG.50721.1"; exon_number "1";
25	StringTie	transcript	19770235	19770390	1000	+	.	gene_id "MSTRG.50722"; transcript_id "MSTRG.50722.1";
25	StringTie	exon	19770235	19770390	1000	+	.	gene_id "MSTRG.50722"; transcript_id "MSTRG.50722.1"; exon_number "1";
25	StringTie	transcript	19780169	19792879	1000	+	.	gene_id "MSTRG.50724"; transcript_id "MSTRG.50724.1";
25	StringTie	exon	19780169	19780211	1000	+	.	gene_id "MSTRG.50724"; transcript_id "MSTRG.50724.1"; exon_number "1";
25	StringTie	exon	19780662	19780855	1000	+	.	gene_id "MSTRG.50724"; transcript_id "MSTRG.50724.1"; exon_number "2";
25	StringTie	exon	19781606	19781666	1000	+	.	gene_id "MSTRG.50724"; transcript_id "MSTRG.50724.1"; exon_number "3";
25	StringTie	exon	19787790	19787877	1000	+	.	gene_id "MSTRG.50724"; transcript_id "MSTRG.50724.1"; exon_number "4";
25	StringTie	exon	19788198	19788321	1000	+	.	gene_id "MSTRG.50724"; transcript_id "MSTRG.50724.1"; exon_number "5";
25	StringTie	exon	19792277	19792401	1000	+	.	gene_id "MSTRG.50724"; transcript_id "MSTRG.50724.1"; exon_number "6";
25	StringTie	exon	19792495	19792879	1000	+	.	gene_id "MSTRG.50724"; transcript_id "MSTRG.50724.1"; exon_number "7";
25	StringTie	transcript	19780169	19788706	1000	+	.	gene_id "MSTRG.50724"; transcript_id "MSTRG.50724.2";
25	StringTie	exon	19780169	19780211	1000	+	.	gene_id "MSTRG.50724"; transcript_id "MSTRG.50724.2"; exon_number "1";
25	StringTie	exon	19780697	19780855	1000	+	.	gene_id "MSTRG.50724"; transcript_id "MSTRG.50724.2"; exon_number "2";
25	StringTie	exon	19781606	19781666	1000	+	.	gene_id "MSTRG.50724"; transcript_id "MSTRG.50724.2"; exon_number "3";
25	StringTie	exon	19787790	19787877	1000	+	.	gene_id "MSTRG.50724"; transcript_id "MSTRG.50724.2"; exon_number "4";
25	StringTie	exon	19788198	19788321	1000	+	.	gene_id "MSTRG.50724"; transcript_id "MSTRG.50724.2"; exon_number "5";
25	StringTie	exon	19788631	19788706	1000	+	.	gene_id "MSTRG.50724"; transcript_id "MSTRG.50724.2"; exon_number "6";
25	StringTie	transcript	19780169	19792744	1000	+	.	gene_id "MSTRG.50724"; transcript_id "MSTRG.50724.3";
25	StringTie	exon	19780169	19780207	1000	+	.	gene_id "MSTRG.50724"; transcript_id "MSTRG.50724.3"; exon_number "1";
25	StringTie	exon	19780697	19780855	1000	+	.	gene_id "MSTRG.50724"; transcript_id "MSTRG.50724.3"; exon_number "2";
25	StringTie	exon	19781606	19781666	1000	+	.	gene_id "MSTRG.50724"; transcript_id "MSTRG.50724.3"; exon_number "3";
25	StringTie	exon	19787790	19787877	1000	+	.	gene_id "MSTRG.50724"; transcript_id "MSTRG.50724.3"; exon_number "4";
25	StringTie	exon	19788198	19788321	1000	+	.	gene_id "MSTRG.50724"; transcript_id "MSTRG.50724.3"; exon_number "5";
25	StringTie	exon	19792277	19792744	1000	+	.	gene_id "MSTRG.50724"; transcript_id "MSTRG.50724.3"; exon_number "6";
25	StringTie	transcript	19780169	19782234	1000	+	.	gene_id "MSTRG.50724"; transcript_id "MSTRG.50724.4";
25	StringTie	exon	19780169	19780211	1000	+	.	gene_id "MSTRG.50724"; transcript_id "MSTRG.50724.4"; exon_number "1";
25	StringTie	exon	19780697	19780855	1000	+	.	gene_id "MSTRG.50724"; transcript_id "MSTRG.50724.4"; exon_number "2";
25	StringTie	exon	19781606	19781666	1000	+	.	gene_id "MSTRG.50724"; transcript_id "MSTRG.50724.4"; exon_number "3";
25	StringTie	exon	19782162	19782234	1000	+	.	gene_id "MSTRG.50724"; transcript_id "MSTRG.50724.4"; exon_number "4";
25	StringTie	transcript	19780169	19782234	1000	+	.	gene_id "MSTRG.50724"; transcript_id "MSTRG.50724.5";
25	StringTie	exon	19780169	19780211	1000	+	.	gene_id "MSTRG.50724"; transcript_id "MSTRG.50724.5"; exon_number "1";
25	StringTie	exon	19780662	19780855	1000	+	.	gene_id "MSTRG.50724"; transcript_id "MSTRG.50724.5"; exon_number "2";
25	StringTie	exon	19781606	19781666	1000	+	.	gene_id "MSTRG.50724"; transcript_id "MSTRG.50724.5"; exon_number "3";
25	StringTie	exon	19782162	19782234	1000	+	.	gene_id "MSTRG.50724"; transcript_id "MSTRG.50724.5"; exon_number "4";
25	StringTie	transcript	19826173	19829759	1000	+	.	gene_id "MSTRG.50731"; transcript_id "MSTRG.50731.1";
25	StringTie	exon	19826173	19826415	1000	+	.	gene_id "MSTRG.50731"; transcript_id "MSTRG.50731.1"; exon_number "1";
25	StringTie	exon	19827305	19827395	1000	+	.	gene_id "MSTRG.50731"; transcript_id "MSTRG.50731.1"; exon_number "2";
25	StringTie	exon	19828076	19828186	1000	+	.	gene_id "MSTRG.50731"; transcript_id "MSTRG.50731.1"; exon_number "3";
25	StringTie	exon	19828750	19828847	1000	+	.	gene_id "MSTRG.50731"; transcript_id "MSTRG.50731.1"; exon_number "4";
25	StringTie	exon	19829643	19829759	1000	+	.	gene_id "MSTRG.50731"; transcript_id "MSTRG.50731.1"; exon_number "5";
25	StringTie	transcript	19852523	19865843	1000	-	.	gene_id "MSTRG.50732"; transcript_id "MSTRG.50732.1";
25	StringTie	exon	19852523	19852625	1000	-	.	gene_id "MSTRG.50732"; transcript_id "MSTRG.50732.1"; exon_number "1";
25	StringTie	exon	19864786	19865843	1000	-	.	gene_id "MSTRG.50732"; transcript_id "MSTRG.50732.1"; exon_number "2";
25	StringTie	transcript	19873195	19904022	1000	+	.	gene_id "MSTRG.50733"; transcript_id "MSTRG.50733.1";
25	StringTie	exon	19873195	19873442	1000	+	.	gene_id "MSTRG.50733"; transcript_id "MSTRG.50733.1"; exon_number "1";
25	StringTie	exon	19903413	19904022	1000	+	.	gene_id "MSTRG.50733"; transcript_id "MSTRG.50733.1"; exon_number "2";
25	StringTie	transcript	19873195	19884370	1000	+	.	gene_id "MSTRG.50733"; transcript_id "MSTRG.50733.2";
25	StringTie	exon	19873195	19873442	1000	+	.	gene_id "MSTRG.50733"; transcript_id "MSTRG.50733.2"; exon_number "1";
25	StringTie	exon	19884307	19884370	1000	+	.	gene_id "MSTRG.50733"; transcript_id "MSTRG.50733.2"; exon_number "2";
25	StringTie	transcript	19884926	19930410	1000	+	.	gene_id "MSTRG.50733"; transcript_id "MSTRG.50733.3";
25	StringTie	exon	19884926	19885289	1000	+	.	gene_id "MSTRG.50733"; transcript_id "MSTRG.50733.3"; exon_number "1";
25	StringTie	exon	19903413	19903728	1000	+	.	gene_id "MSTRG.50733"; transcript_id "MSTRG.50733.3"; exon_number "2";
25	StringTie	exon	19919940	19920040	1000	+	.	gene_id "MSTRG.50733"; transcript_id "MSTRG.50733.3"; exon_number "3";
25	StringTie	exon	19930261	19930410	1000	+	.	gene_id "MSTRG.50733"; transcript_id "MSTRG.50733.3"; exon_number "4";
25	StringTie	transcript	19884926	19923178	1000	+	.	gene_id "MSTRG.50733"; transcript_id "MSTRG.50733.4";
25	StringTie	exon	19884926	19885289	1000	+	.	gene_id "MSTRG.50733"; transcript_id "MSTRG.50733.4"; exon_number "1";
25	StringTie	exon	19919940	19920040	1000	+	.	gene_id "MSTRG.50733"; transcript_id "MSTRG.50733.4"; exon_number "2";
25	StringTie	exon	19922900	19923178	1000	+	.	gene_id "MSTRG.50733"; transcript_id "MSTRG.50733.4"; exon_number "3";
25	StringTie	transcript	19884932	19930410	1000	+	.	gene_id "MSTRG.50733"; transcript_id "MSTRG.50733.5";
25	StringTie	exon	19884932	19885289	1000	+	.	gene_id "MSTRG.50733"; transcript_id "MSTRG.50733.5"; exon_number "1";
25	StringTie	exon	19903413	19903728	1000	+	.	gene_id "MSTRG.50733"; transcript_id "MSTRG.50733.5"; exon_number "2";
25	StringTie	exon	19919940	19920040	1000	+	.	gene_id "MSTRG.50733"; transcript_id "MSTRG.50733.5"; exon_number "3";
25	StringTie	exon	19922900	19922960	1000	+	.	gene_id "MSTRG.50733"; transcript_id "MSTRG.50733.5"; exon_number "4";
25	StringTie	exon	19923863	19923900	1000	+	.	gene_id "MSTRG.50733"; transcript_id "MSTRG.50733.5"; exon_number "5";
25	StringTie	exon	19924226	19924397	1000	+	.	gene_id "MSTRG.50733"; transcript_id "MSTRG.50733.5"; exon_number "6";
25	StringTie	exon	19930261	19930410	1000	+	.	gene_id "MSTRG.50733"; transcript_id "MSTRG.50733.5"; exon_number "7";
25	StringTie	transcript	19885783	19920040	1000	+	.	gene_id "MSTRG.50733"; transcript_id "MSTRG.50733.6";
25	StringTie	exon	19885783	19886048	1000	+	.	gene_id "MSTRG.50733"; transcript_id "MSTRG.50733.6"; exon_number "1";
25	StringTie	exon	19903413	19903728	1000	+	.	gene_id "MSTRG.50733"; transcript_id "MSTRG.50733.6"; exon_number "2";
25	StringTie	exon	19919940	19920040	1000	+	.	gene_id "MSTRG.50733"; transcript_id "MSTRG.50733.6"; exon_number "3";
25	StringTie	transcript	19885790	19896435	1000	+	.	gene_id "MSTRG.50733"; transcript_id "MSTRG.50733.7";
25	StringTie	exon	19885790	19885865	1000	+	.	gene_id "MSTRG.50733"; transcript_id "MSTRG.50733.7"; exon_number "1";
25	StringTie	exon	19896345	19896435	1000	+	.	gene_id "MSTRG.50733"; transcript_id "MSTRG.50733.7"; exon_number "2";
25	StringTie	transcript	19885795	19920040	1000	+	.	gene_id "MSTRG.50733"; transcript_id "MSTRG.50733.8";
25	StringTie	exon	19885795	19885865	1000	+	.	gene_id "MSTRG.50733"; transcript_id "MSTRG.50733.8"; exon_number "1";
25	StringTie	exon	19903413	19903728	1000	+	.	gene_id "MSTRG.50733"; transcript_id "MSTRG.50733.8"; exon_number "2";
25	StringTie	exon	19919940	19920040	1000	+	.	gene_id "MSTRG.50733"; transcript_id "MSTRG.50733.8"; exon_number "3";
25	StringTie	transcript	19885825	19920040	1000	+	.	gene_id "MSTRG.50733"; transcript_id "MSTRG.50733.9";
25	StringTie	exon	19885825	19885865	1000	+	.	gene_id "MSTRG.50733"; transcript_id "MSTRG.50733.9"; exon_number "1";
25	StringTie	exon	19896312	19896435	1000	+	.	gene_id "MSTRG.50733"; transcript_id "MSTRG.50733.9"; exon_number "2";
25	StringTie	exon	19919940	19920040	1000	+	.	gene_id "MSTRG.50733"; transcript_id "MSTRG.50733.9"; exon_number "3";
25	StringTie	transcript	19902740	19923900	1000	+	.	gene_id "MSTRG.50733"; transcript_id "MSTRG.50733.10";
25	StringTie	exon	19902740	19902847	1000	+	.	gene_id "MSTRG.50733"; transcript_id "MSTRG.50733.10"; exon_number "1";
25	StringTie	exon	19903413	19903728	1000	+	.	gene_id "MSTRG.50733"; transcript_id "MSTRG.50733.10"; exon_number "2";
25	StringTie	exon	19919940	19920040	1000	+	.	gene_id "MSTRG.50733"; transcript_id "MSTRG.50733.10"; exon_number "3";
25	StringTie	exon	19922900	19922960	1000	+	.	gene_id "MSTRG.50733"; transcript_id "MSTRG.50733.10"; exon_number "4";
25	StringTie	exon	19923863	19923900	1000	+	.	gene_id "MSTRG.50733"; transcript_id "MSTRG.50733.10"; exon_number "5";
25	StringTie	transcript	19903087	19903728	1000	+	.	gene_id "MSTRG.50733"; transcript_id "MSTRG.50733.11";
25	StringTie	exon	19903087	19903136	1000	+	.	gene_id "MSTRG.50733"; transcript_id "MSTRG.50733.11"; exon_number "1";
25	StringTie	exon	19903413	19903728	1000	+	.	gene_id "MSTRG.50733"; transcript_id "MSTRG.50733.11"; exon_number "2";
25	StringTie	transcript	19933760	19941278	1000	+	.	gene_id "MSTRG.50736"; transcript_id "MSTRG.50736.1";
25	StringTie	exon	19933760	19934034	1000	+	.	gene_id "MSTRG.50736"; transcript_id "MSTRG.50736.1"; exon_number "1";
25	StringTie	exon	19938621	19938698	1000	+	.	gene_id "MSTRG.50736"; transcript_id "MSTRG.50736.1"; exon_number "2";
25	StringTie	exon	19939517	19939579	1000	+	.	gene_id "MSTRG.50736"; transcript_id "MSTRG.50736.1"; exon_number "3";
25	StringTie	exon	19940928	19941062	1000	+	.	gene_id "MSTRG.50736"; transcript_id "MSTRG.50736.1"; exon_number "4";
25	StringTie	exon	19941175	19941278	1000	+	.	gene_id "MSTRG.50736"; transcript_id "MSTRG.50736.1"; exon_number "5";
25	StringTie	transcript	19936203	19936974	1000	+	.	gene_id "MSTRG.50737"; transcript_id "MSTRG.50737.1";
25	StringTie	exon	19936203	19936974	1000	+	.	gene_id "MSTRG.50737"; transcript_id "MSTRG.50737.1"; exon_number "1";
25	StringTie	transcript	19954432	19955942	1000	+	.	gene_id "MSTRG.50739"; transcript_id "MSTRG.50739.1";
25	StringTie	exon	19954432	19955942	1000	+	.	gene_id "MSTRG.50739"; transcript_id "MSTRG.50739.1"; exon_number "1";
25	StringTie	transcript	19969434	19989084	1000	+	.	gene_id "MSTRG.50740"; transcript_id "MSTRG.50740.1";
25	StringTie	exon	19969434	19969588	1000	+	.	gene_id "MSTRG.50740"; transcript_id "MSTRG.50740.1"; exon_number "1";
25	StringTie	exon	19977549	19977622	1000	+	.	gene_id "MSTRG.50740"; transcript_id "MSTRG.50740.1"; exon_number "2";
25	StringTie	exon	19978703	19978753	1000	+	.	gene_id "MSTRG.50740"; transcript_id "MSTRG.50740.1"; exon_number "3";
25	StringTie	exon	19982119	19982196	1000	+	.	gene_id "MSTRG.50740"; transcript_id "MSTRG.50740.1"; exon_number "4";
25	StringTie	exon	19982900	19983015	1000	+	.	gene_id "MSTRG.50740"; transcript_id "MSTRG.50740.1"; exon_number "5";
25	StringTie	exon	19983442	19983524	1000	+	.	gene_id "MSTRG.50740"; transcript_id "MSTRG.50740.1"; exon_number "6";
25	StringTie	exon	19986507	19986614	1000	+	.	gene_id "MSTRG.50740"; transcript_id "MSTRG.50740.1"; exon_number "7";
25	StringTie	exon	19986944	19986993	1000	+	.	gene_id "MSTRG.50740"; transcript_id "MSTRG.50740.1"; exon_number "8";
25	StringTie	exon	19987275	19987394	1000	+	.	gene_id "MSTRG.50740"; transcript_id "MSTRG.50740.1"; exon_number "9";
25	StringTie	exon	19988505	19988590	1000	+	.	gene_id "MSTRG.50740"; transcript_id "MSTRG.50740.1"; exon_number "10";
25	StringTie	exon	19988855	19988899	1000	+	.	gene_id "MSTRG.50740"; transcript_id "MSTRG.50740.1"; exon_number "11";
25	StringTie	exon	19988993	19989084	1000	+	.	gene_id "MSTRG.50740"; transcript_id "MSTRG.50740.1"; exon_number "12";
25	StringTie	transcript	19969434	19989084	1000	+	.	gene_id "MSTRG.50740"; transcript_id "MSTRG.50740.2";
25	StringTie	exon	19969434	19969588	1000	+	.	gene_id "MSTRG.50740"; transcript_id "MSTRG.50740.2"; exon_number "1";
25	StringTie	exon	19970359	19970469	1000	+	.	gene_id "MSTRG.50740"; transcript_id "MSTRG.50740.2"; exon_number "2";
25	StringTie	exon	19977549	19977622	1000	+	.	gene_id "MSTRG.50740"; transcript_id "MSTRG.50740.2"; exon_number "3";
25	StringTie	exon	19978703	19978753	1000	+	.	gene_id "MSTRG.50740"; transcript_id "MSTRG.50740.2"; exon_number "4";
25	StringTie	exon	19982119	19982196	1000	+	.	gene_id "MSTRG.50740"; transcript_id "MSTRG.50740.2"; exon_number "5";
25	StringTie	exon	19982900	19983015	1000	+	.	gene_id "MSTRG.50740"; transcript_id "MSTRG.50740.2"; exon_number "6";
25	StringTie	exon	19983442	19983524	1000	+	.	gene_id "MSTRG.50740"; transcript_id "MSTRG.50740.2"; exon_number "7";
25	StringTie	exon	19986545	19986614	1000	+	.	gene_id "MSTRG.50740"; transcript_id "MSTRG.50740.2"; exon_number "8";
25	StringTie	exon	19986944	19986993	1000	+	.	gene_id "MSTRG.50740"; transcript_id "MSTRG.50740.2"; exon_number "9";
25	StringTie	exon	19988505	19988590	1000	+	.	gene_id "MSTRG.50740"; transcript_id "MSTRG.50740.2"; exon_number "10";
25	StringTie	exon	19988855	19988899	1000	+	.	gene_id "MSTRG.50740"; transcript_id "MSTRG.50740.2"; exon_number "11";
25	StringTie	exon	19988993	19989084	1000	+	.	gene_id "MSTRG.50740"; transcript_id "MSTRG.50740.2"; exon_number "12";
25	StringTie	transcript	19969434	19987337	1000	+	.	gene_id "MSTRG.50740"; transcript_id "MSTRG.50740.3";
25	StringTie	exon	19969434	19969588	1000	+	.	gene_id "MSTRG.50740"; transcript_id "MSTRG.50740.3"; exon_number "1";
25	StringTie	exon	19977549	19977622	1000	+	.	gene_id "MSTRG.50740"; transcript_id "MSTRG.50740.3"; exon_number "2";
25	StringTie	exon	19978703	19978753	1000	+	.	gene_id "MSTRG.50740"; transcript_id "MSTRG.50740.3"; exon_number "3";
25	StringTie	exon	19982119	19982196	1000	+	.	gene_id "MSTRG.50740"; transcript_id "MSTRG.50740.3"; exon_number "4";
25	StringTie	exon	19982900	19983015	1000	+	.	gene_id "MSTRG.50740"; transcript_id "MSTRG.50740.3"; exon_number "5";
25	StringTie	exon	19983442	19983524	1000	+	.	gene_id "MSTRG.50740"; transcript_id "MSTRG.50740.3"; exon_number "6";
25	StringTie	exon	19986545	19986614	1000	+	.	gene_id "MSTRG.50740"; transcript_id "MSTRG.50740.3"; exon_number "7";
25	StringTie	exon	19986944	19986993	1000	+	.	gene_id "MSTRG.50740"; transcript_id "MSTRG.50740.3"; exon_number "8";
25	StringTie	exon	19987275	19987337	1000	+	.	gene_id "MSTRG.50740"; transcript_id "MSTRG.50740.3"; exon_number "9";
25	StringTie	transcript	19969434	19988590	1000	+	.	gene_id "MSTRG.50740"; transcript_id "MSTRG.50740.4";
25	StringTie	exon	19969434	19969588	1000	+	.	gene_id "MSTRG.50740"; transcript_id "MSTRG.50740.4"; exon_number "1";
25	StringTie	exon	19977549	19977622	1000	+	.	gene_id "MSTRG.50740"; transcript_id "MSTRG.50740.4"; exon_number "2";
25	StringTie	exon	19978703	19978753	1000	+	.	gene_id "MSTRG.50740"; transcript_id "MSTRG.50740.4"; exon_number "3";
25	StringTie	exon	19982119	19982196	1000	+	.	gene_id "MSTRG.50740"; transcript_id "MSTRG.50740.4"; exon_number "4";
25	StringTie	exon	19982874	19983015	1000	+	.	gene_id "MSTRG.50740"; transcript_id "MSTRG.50740.4"; exon_number "5";
25	StringTie	exon	19983442	19983524	1000	+	.	gene_id "MSTRG.50740"; transcript_id "MSTRG.50740.4"; exon_number "6";
25	StringTie	exon	19986507	19986614	1000	+	.	gene_id "MSTRG.50740"; transcript_id "MSTRG.50740.4"; exon_number "7";
25	StringTie	exon	19986944	19986993	1000	+	.	gene_id "MSTRG.50740"; transcript_id "MSTRG.50740.4"; exon_number "8";
25	StringTie	exon	19987275	19987394	1000	+	.	gene_id "MSTRG.50740"; transcript_id "MSTRG.50740.4"; exon_number "9";
25	StringTie	exon	19988510	19988590	1000	+	.	gene_id "MSTRG.50740"; transcript_id "MSTRG.50740.4"; exon_number "10";
25	StringTie	transcript	19969434	19971319	1000	+	.	gene_id "MSTRG.50740"; transcript_id "MSTRG.50740.5";
25	StringTie	exon	19969434	19969588	1000	+	.	gene_id "MSTRG.50740"; transcript_id "MSTRG.50740.5"; exon_number "1";
25	StringTie	exon	19970359	19970469	1000	+	.	gene_id "MSTRG.50740"; transcript_id "MSTRG.50740.5"; exon_number "2";
25	StringTie	exon	19971121	19971319	1000	+	.	gene_id "MSTRG.50740"; transcript_id "MSTRG.50740.5"; exon_number "3";
25	StringTie	transcript	19969434	19987337	1000	+	.	gene_id "MSTRG.50740"; transcript_id "MSTRG.50740.6";
25	StringTie	exon	19969434	19969588	1000	+	.	gene_id "MSTRG.50740"; transcript_id "MSTRG.50740.6"; exon_number "1";
25	StringTie	exon	19977549	19977622	1000	+	.	gene_id "MSTRG.50740"; transcript_id "MSTRG.50740.6"; exon_number "2";
25	StringTie	exon	19978703	19978753	1000	+	.	gene_id "MSTRG.50740"; transcript_id "MSTRG.50740.6"; exon_number "3";
25	StringTie	exon	19982119	19982196	1000	+	.	gene_id "MSTRG.50740"; transcript_id "MSTRG.50740.6"; exon_number "4";
25	StringTie	exon	19982904	19983015	1000	+	.	gene_id "MSTRG.50740"; transcript_id "MSTRG.50740.6"; exon_number "5";
25	StringTie	exon	19983442	19983524	1000	+	.	gene_id "MSTRG.50740"; transcript_id "MSTRG.50740.6"; exon_number "6";
25	StringTie	exon	19986545	19986614	1000	+	.	gene_id "MSTRG.50740"; transcript_id "MSTRG.50740.6"; exon_number "7";
25	StringTie	exon	19986944	19986993	1000	+	.	gene_id "MSTRG.50740"; transcript_id "MSTRG.50740.6"; exon_number "8";
25	StringTie	exon	19987275	19987337	1000	+	.	gene_id "MSTRG.50740"; transcript_id "MSTRG.50740.6"; exon_number "9";
25	StringTie	transcript	19969435	19988899	1000	+	.	gene_id "MSTRG.50740"; transcript_id "MSTRG.50740.7";
25	StringTie	exon	19969435	19969588	1000	+	.	gene_id "MSTRG.50740"; transcript_id "MSTRG.50740.7"; exon_number "1";
25	StringTie	exon	19977549	19977622	1000	+	.	gene_id "MSTRG.50740"; transcript_id "MSTRG.50740.7"; exon_number "2";
25	StringTie	exon	19978703	19978753	1000	+	.	gene_id "MSTRG.50740"; transcript_id "MSTRG.50740.7"; exon_number "3";
25	StringTie	exon	19982119	19982196	1000	+	.	gene_id "MSTRG.50740"; transcript_id "MSTRG.50740.7"; exon_number "4";
25	StringTie	exon	19982874	19983015	1000	+	.	gene_id "MSTRG.50740"; transcript_id "MSTRG.50740.7"; exon_number "5";
25	StringTie	exon	19983442	19983524	1000	+	.	gene_id "MSTRG.50740"; transcript_id "MSTRG.50740.7"; exon_number "6";
25	StringTie	exon	19986545	19986614	1000	+	.	gene_id "MSTRG.50740"; transcript_id "MSTRG.50740.7"; exon_number "7";
25	StringTie	exon	19986944	19986993	1000	+	.	gene_id "MSTRG.50740"; transcript_id "MSTRG.50740.7"; exon_number "8";
25	StringTie	exon	19987275	19987394	1000	+	.	gene_id "MSTRG.50740"; transcript_id "MSTRG.50740.7"; exon_number "9";
25	StringTie	exon	19988505	19988590	1000	+	.	gene_id "MSTRG.50740"; transcript_id "MSTRG.50740.7"; exon_number "10";
25	StringTie	exon	19988855	19988899	1000	+	.	gene_id "MSTRG.50740"; transcript_id "MSTRG.50740.7"; exon_number "11";
25	StringTie	transcript	19969446	19983524	1000	+	.	gene_id "MSTRG.50740"; transcript_id "MSTRG.50740.8";
25	StringTie	exon	19969446	19969588	1000	+	.	gene_id "MSTRG.50740"; transcript_id "MSTRG.50740.8"; exon_number "1";
25	StringTie	exon	19975818	19975920	1000	+	.	gene_id "MSTRG.50740"; transcript_id "MSTRG.50740.8"; exon_number "2";
25	StringTie	exon	19977549	19977622	1000	+	.	gene_id "MSTRG.50740"; transcript_id "MSTRG.50740.8"; exon_number "3";
25	StringTie	exon	19978703	19978753	1000	+	.	gene_id "MSTRG.50740"; transcript_id "MSTRG.50740.8"; exon_number "4";
25	StringTie	exon	19982119	19982196	1000	+	.	gene_id "MSTRG.50740"; transcript_id "MSTRG.50740.8"; exon_number "5";
25	StringTie	exon	19982900	19983015	1000	+	.	gene_id "MSTRG.50740"; transcript_id "MSTRG.50740.8"; exon_number "6";
25	StringTie	exon	19983442	19983524	1000	+	.	gene_id "MSTRG.50740"; transcript_id "MSTRG.50740.8"; exon_number "7";
25	StringTie	transcript	19969448	19986614	1000	+	.	gene_id "MSTRG.50740"; transcript_id "MSTRG.50740.9";
25	StringTie	exon	19969448	19969588	1000	+	.	gene_id "MSTRG.50740"; transcript_id "MSTRG.50740.9"; exon_number "1";
25	StringTie	exon	19977549	19977622	1000	+	.	gene_id "MSTRG.50740"; transcript_id "MSTRG.50740.9"; exon_number "2";
25	StringTie	exon	19978703	19978753	1000	+	.	gene_id "MSTRG.50740"; transcript_id "MSTRG.50740.9"; exon_number "3";
25	StringTie	exon	19986507	19986614	1000	+	.	gene_id "MSTRG.50740"; transcript_id "MSTRG.50740.9"; exon_number "4";
25	StringTie	transcript	19969448	19986614	1000	+	.	gene_id "MSTRG.50740"; transcript_id "MSTRG.50740.10";
25	StringTie	exon	19969448	19969588	1000	+	.	gene_id "MSTRG.50740"; transcript_id "MSTRG.50740.10"; exon_number "1";
25	StringTie	exon	19977549	19977622	1000	+	.	gene_id "MSTRG.50740"; transcript_id "MSTRG.50740.10"; exon_number "2";
25	StringTie	exon	19978703	19978753	1000	+	.	gene_id "MSTRG.50740"; transcript_id "MSTRG.50740.10"; exon_number "3";
25	StringTie	exon	19982119	19982196	1000	+	.	gene_id "MSTRG.50740"; transcript_id "MSTRG.50740.10"; exon_number "4";
25	StringTie	exon	19983442	19983524	1000	+	.	gene_id "MSTRG.50740"; transcript_id "MSTRG.50740.10"; exon_number "5";
25	StringTie	exon	19986507	19986614	1000	+	.	gene_id "MSTRG.50740"; transcript_id "MSTRG.50740.10"; exon_number "6";
25	StringTie	transcript	19969448	19983526	1000	+	.	gene_id "MSTRG.50740"; transcript_id "MSTRG.50740.11";
25	StringTie	exon	19969448	19969588	1000	+	.	gene_id "MSTRG.50740"; transcript_id "MSTRG.50740.11"; exon_number "1";
25	StringTie	exon	19977549	19977622	1000	+	.	gene_id "MSTRG.50740"; transcript_id "MSTRG.50740.11"; exon_number "2";
25	StringTie	exon	19978703	19978772	1000	+	.	gene_id "MSTRG.50740"; transcript_id "MSTRG.50740.11"; exon_number "3";
25	StringTie	exon	19982119	19982196	1000	+	.	gene_id "MSTRG.50740"; transcript_id "MSTRG.50740.11"; exon_number "4";
25	StringTie	exon	19982900	19983015	1000	+	.	gene_id "MSTRG.50740"; transcript_id "MSTRG.50740.11"; exon_number "5";
25	StringTie	exon	19983442	19983526	1000	+	.	gene_id "MSTRG.50740"; transcript_id "MSTRG.50740.11"; exon_number "6";
25	StringTie	transcript	19969450	19987358	1000	+	.	gene_id "MSTRG.50740"; transcript_id "MSTRG.50740.12";
25	StringTie	exon	19969450	19969588	1000	+	.	gene_id "MSTRG.50740"; transcript_id "MSTRG.50740.12"; exon_number "1";
25	StringTie	exon	19977549	19977622	1000	+	.	gene_id "MSTRG.50740"; transcript_id "MSTRG.50740.12"; exon_number "2";
25	StringTie	exon	19978703	19978753	1000	+	.	gene_id "MSTRG.50740"; transcript_id "MSTRG.50740.12"; exon_number "3";
25	StringTie	exon	19982119	19982196	1000	+	.	gene_id "MSTRG.50740"; transcript_id "MSTRG.50740.12"; exon_number "4";
25	StringTie	exon	19982904	19983015	1000	+	.	gene_id "MSTRG.50740"; transcript_id "MSTRG.50740.12"; exon_number "5";
25	StringTie	exon	19983442	19983524	1000	+	.	gene_id "MSTRG.50740"; transcript_id "MSTRG.50740.12"; exon_number "6";
25	StringTie	exon	19986507	19986614	1000	+	.	gene_id "MSTRG.50740"; transcript_id "MSTRG.50740.12"; exon_number "7";
25	StringTie	exon	19986944	19986993	1000	+	.	gene_id "MSTRG.50740"; transcript_id "MSTRG.50740.12"; exon_number "8";
25	StringTie	exon	19987275	19987358	1000	+	.	gene_id "MSTRG.50740"; transcript_id "MSTRG.50740.12"; exon_number "9";
25	StringTie	transcript	19969456	19983524	1000	+	.	gene_id "MSTRG.50740"; transcript_id "MSTRG.50740.13";
25	StringTie	exon	19969456	19969588	1000	+	.	gene_id "MSTRG.50740"; transcript_id "MSTRG.50740.13"; exon_number "1";
25	StringTie	exon	19977549	19977622	1000	+	.	gene_id "MSTRG.50740"; transcript_id "MSTRG.50740.13"; exon_number "2";
25	StringTie	exon	19978703	19978753	1000	+	.	gene_id "MSTRG.50740"; transcript_id "MSTRG.50740.13"; exon_number "3";
25	StringTie	exon	19982119	19982196	1000	+	.	gene_id "MSTRG.50740"; transcript_id "MSTRG.50740.13"; exon_number "4";
25	StringTie	exon	19982950	19983015	1000	+	.	gene_id "MSTRG.50740"; transcript_id "MSTRG.50740.13"; exon_number "5";
25	StringTie	exon	19983442	19983524	1000	+	.	gene_id "MSTRG.50740"; transcript_id "MSTRG.50740.13"; exon_number "6";
25	StringTie	transcript	19969456	19986614	1000	+	.	gene_id "MSTRG.50740"; transcript_id "MSTRG.50740.14";
25	StringTie	exon	19969456	19969588	1000	+	.	gene_id "MSTRG.50740"; transcript_id "MSTRG.50740.14"; exon_number "1";
25	StringTie	exon	19977549	19977622	1000	+	.	gene_id "MSTRG.50740"; transcript_id "MSTRG.50740.14"; exon_number "2";
25	StringTie	exon	19978703	19978753	1000	+	.	gene_id "MSTRG.50740"; transcript_id "MSTRG.50740.14"; exon_number "3";
25	StringTie	exon	19983442	19983524	1000	+	.	gene_id "MSTRG.50740"; transcript_id "MSTRG.50740.14"; exon_number "4";
25	StringTie	exon	19986507	19986614	1000	+	.	gene_id "MSTRG.50740"; transcript_id "MSTRG.50740.14"; exon_number "5";
25	StringTie	transcript	19969460	19971319	1000	+	.	gene_id "MSTRG.50740"; transcript_id "MSTRG.50740.15";
25	StringTie	exon	19969460	19969588	1000	+	.	gene_id "MSTRG.50740"; transcript_id "MSTRG.50740.15"; exon_number "1";
25	StringTie	exon	19971121	19971319	1000	+	.	gene_id "MSTRG.50740"; transcript_id "MSTRG.50740.15"; exon_number "2";
25	StringTie	transcript	19993066	19993531	1000	+	.	gene_id "MSTRG.50742"; transcript_id "MSTRG.50742.1";
25	StringTie	exon	19993066	19993531	1000	+	.	gene_id "MSTRG.50742"; transcript_id "MSTRG.50742.1"; exon_number "1";
25	StringTie	transcript	20009006	20035516	1000	-	.	gene_id "MSTRG.50746"; transcript_id "MSTRG.50746.1";
25	StringTie	exon	20009006	20009169	1000	-	.	gene_id "MSTRG.50746"; transcript_id "MSTRG.50746.1"; exon_number "1";
25	StringTie	exon	20010225	20010389	1000	-	.	gene_id "MSTRG.50746"; transcript_id "MSTRG.50746.1"; exon_number "2";
25	StringTie	exon	20010647	20010795	1000	-	.	gene_id "MSTRG.50746"; transcript_id "MSTRG.50746.1"; exon_number "3";
25	StringTie	exon	20023709	20023821	1000	-	.	gene_id "MSTRG.50746"; transcript_id "MSTRG.50746.1"; exon_number "4";
25	StringTie	exon	20035322	20035516	1000	-	.	gene_id "MSTRG.50746"; transcript_id "MSTRG.50746.1"; exon_number "5";
25	StringTie	transcript	20035644	20043391	1000	+	.	gene_id "MSTRG.50747"; transcript_id "MSTRG.50747.1";
25	StringTie	exon	20035644	20035986	1000	+	.	gene_id "MSTRG.50747"; transcript_id "MSTRG.50747.1"; exon_number "1";
25	StringTie	exon	20040900	20041074	1000	+	.	gene_id "MSTRG.50747"; transcript_id "MSTRG.50747.1"; exon_number "2";
25	StringTie	exon	20042873	20043391	1000	+	.	gene_id "MSTRG.50747"; transcript_id "MSTRG.50747.1"; exon_number "3";
25	StringTie	transcript	20035644	20043391	1000	+	.	gene_id "MSTRG.50747"; transcript_id "MSTRG.50747.2";
25	StringTie	exon	20035644	20035986	1000	+	.	gene_id "MSTRG.50747"; transcript_id "MSTRG.50747.2"; exon_number "1";
25	StringTie	exon	20040900	20041074	1000	+	.	gene_id "MSTRG.50747"; transcript_id "MSTRG.50747.2"; exon_number "2";
25	StringTie	exon	20042873	20043038	1000	+	.	gene_id "MSTRG.50747"; transcript_id "MSTRG.50747.2"; exon_number "3";
25	StringTie	exon	20043266	20043391	1000	+	.	gene_id "MSTRG.50747"; transcript_id "MSTRG.50747.2"; exon_number "4";
25	StringTie	transcript	20035937	20041478	1000	+	.	gene_id "MSTRG.50747"; transcript_id "MSTRG.50747.4";
25	StringTie	exon	20035937	20035986	1000	+	.	gene_id "MSTRG.50747"; transcript_id "MSTRG.50747.4"; exon_number "1";
25	StringTie	exon	20040900	20041074	1000	+	.	gene_id "MSTRG.50747"; transcript_id "MSTRG.50747.4"; exon_number "2";
25	StringTie	exon	20041436	20041478	1000	+	.	gene_id "MSTRG.50747"; transcript_id "MSTRG.50747.4"; exon_number "3";
25	StringTie	transcript	20097155	20145463	1000	+	.	gene_id "MSTRG.50754"; transcript_id "MSTRG.50754.1";
25	StringTie	exon	20097155	20097260	1000	+	.	gene_id "MSTRG.50754"; transcript_id "MSTRG.50754.1"; exon_number "1";
25	StringTie	exon	20112086	20112276	1000	+	.	gene_id "MSTRG.50754"; transcript_id "MSTRG.50754.1"; exon_number "2";
25	StringTie	exon	20116284	20116493	1000	+	.	gene_id "MSTRG.50754"; transcript_id "MSTRG.50754.1"; exon_number "3";
25	StringTie	exon	20123999	20124183	1000	+	.	gene_id "MSTRG.50754"; transcript_id "MSTRG.50754.1"; exon_number "4";
25	StringTie	exon	20144891	20145463	1000	+	.	gene_id "MSTRG.50754"; transcript_id "MSTRG.50754.1"; exon_number "5";
25	StringTie	transcript	20097164	20116493	1000	+	.	gene_id "MSTRG.50754"; transcript_id "MSTRG.50754.2";
25	StringTie	exon	20097164	20097260	1000	+	.	gene_id "MSTRG.50754"; transcript_id "MSTRG.50754.2"; exon_number "1";
25	StringTie	exon	20116284	20116493	1000	+	.	gene_id "MSTRG.50754"; transcript_id "MSTRG.50754.2"; exon_number "2";
25	StringTie	transcript	20097164	20097633	1000	+	.	gene_id "MSTRG.50754"; transcript_id "MSTRG.50754.3";
25	StringTie	exon	20097164	20097260	1000	+	.	gene_id "MSTRG.50754"; transcript_id "MSTRG.50754.3"; exon_number "1";
25	StringTie	exon	20097418	20097633	1000	+	.	gene_id "MSTRG.50754"; transcript_id "MSTRG.50754.3"; exon_number "2";
25	StringTie	transcript	20098346	20145463	1000	+	.	gene_id "MSTRG.50754"; transcript_id "MSTRG.50754.4";
25	StringTie	exon	20098346	20098561	1000	+	.	gene_id "MSTRG.50754"; transcript_id "MSTRG.50754.4"; exon_number "1";
25	StringTie	exon	20112086	20112276	1000	+	.	gene_id "MSTRG.50754"; transcript_id "MSTRG.50754.4"; exon_number "2";
25	StringTie	exon	20116284	20116493	1000	+	.	gene_id "MSTRG.50754"; transcript_id "MSTRG.50754.4"; exon_number "3";
25	StringTie	exon	20123999	20124183	1000	+	.	gene_id "MSTRG.50754"; transcript_id "MSTRG.50754.4"; exon_number "4";
25	StringTie	exon	20144891	20145463	1000	+	.	gene_id "MSTRG.50754"; transcript_id "MSTRG.50754.4"; exon_number "5";
25	StringTie	transcript	20098358	20145463	1000	+	.	gene_id "MSTRG.50754"; transcript_id "MSTRG.50754.5";
25	StringTie	exon	20098358	20098561	1000	+	.	gene_id "MSTRG.50754"; transcript_id "MSTRG.50754.5"; exon_number "1";
25	StringTie	exon	20098778	20099561	1000	+	.	gene_id "MSTRG.50754"; transcript_id "MSTRG.50754.5"; exon_number "2";
25	StringTie	exon	20112086	20112276	1000	+	.	gene_id "MSTRG.50754"; transcript_id "MSTRG.50754.5"; exon_number "3";
25	StringTie	exon	20116284	20116493	1000	+	.	gene_id "MSTRG.50754"; transcript_id "MSTRG.50754.5"; exon_number "4";
25	StringTie	exon	20123999	20124183	1000	+	.	gene_id "MSTRG.50754"; transcript_id "MSTRG.50754.5"; exon_number "5";
25	StringTie	exon	20144888	20145463	1000	+	.	gene_id "MSTRG.50754"; transcript_id "MSTRG.50754.5"; exon_number "6";
25	StringTie	transcript	20099102	20145463	1000	+	.	gene_id "MSTRG.50754"; transcript_id "MSTRG.50754.7";
25	StringTie	exon	20099102	20099561	1000	+	.	gene_id "MSTRG.50754"; transcript_id "MSTRG.50754.7"; exon_number "1";
25	StringTie	exon	20116284	20116493	1000	+	.	gene_id "MSTRG.50754"; transcript_id "MSTRG.50754.7"; exon_number "2";
25	StringTie	exon	20123999	20124183	1000	+	.	gene_id "MSTRG.50754"; transcript_id "MSTRG.50754.7"; exon_number "3";
25	StringTie	exon	20144888	20145463	1000	+	.	gene_id "MSTRG.50754"; transcript_id "MSTRG.50754.7"; exon_number "4";
25	StringTie	transcript	20132859	20142459	1000	-	.	gene_id "MSTRG.50755"; transcript_id "MSTRG.50755.1";
25	StringTie	exon	20132859	20133227	1000	-	.	gene_id "MSTRG.50755"; transcript_id "MSTRG.50755.1"; exon_number "1";
25	StringTie	exon	20134393	20134470	1000	-	.	gene_id "MSTRG.50755"; transcript_id "MSTRG.50755.1"; exon_number "2";
25	StringTie	exon	20134820	20134867	1000	-	.	gene_id "MSTRG.50755"; transcript_id "MSTRG.50755.1"; exon_number "3";
25	StringTie	exon	20135689	20135795	1000	-	.	gene_id "MSTRG.50755"; transcript_id "MSTRG.50755.1"; exon_number "4";
25	StringTie	exon	20138348	20138704	1000	-	.	gene_id "MSTRG.50755"; transcript_id "MSTRG.50755.1"; exon_number "5";
25	StringTie	exon	20142370	20142459	1000	-	.	gene_id "MSTRG.50755"; transcript_id "MSTRG.50755.1"; exon_number "6";
25	StringTie	transcript	20132983	20142459	1000	-	.	gene_id "MSTRG.50755"; transcript_id "MSTRG.50755.2";
25	StringTie	exon	20132983	20133227	1000	-	.	gene_id "MSTRG.50755"; transcript_id "MSTRG.50755.2"; exon_number "1";
25	StringTie	exon	20134393	20134470	1000	-	.	gene_id "MSTRG.50755"; transcript_id "MSTRG.50755.2"; exon_number "2";
25	StringTie	exon	20134820	20134867	1000	-	.	gene_id "MSTRG.50755"; transcript_id "MSTRG.50755.2"; exon_number "3";
25	StringTie	exon	20135689	20135793	1000	-	.	gene_id "MSTRG.50755"; transcript_id "MSTRG.50755.2"; exon_number "4";
25	StringTie	exon	20138348	20138704	1000	-	.	gene_id "MSTRG.50755"; transcript_id "MSTRG.50755.2"; exon_number "5";
25	StringTie	exon	20142370	20142459	1000	-	.	gene_id "MSTRG.50755"; transcript_id "MSTRG.50755.2"; exon_number "6";
25	StringTie	transcript	20133036	20142459	1000	-	.	gene_id "MSTRG.50755"; transcript_id "MSTRG.50755.3";
25	StringTie	exon	20133036	20133227	1000	-	.	gene_id "MSTRG.50755"; transcript_id "MSTRG.50755.3"; exon_number "1";
25	StringTie	exon	20134393	20134470	1000	-	.	gene_id "MSTRG.50755"; transcript_id "MSTRG.50755.3"; exon_number "2";
25	StringTie	exon	20134820	20134867	1000	-	.	gene_id "MSTRG.50755"; transcript_id "MSTRG.50755.3"; exon_number "3";
25	StringTie	exon	20135689	20135795	1000	-	.	gene_id "MSTRG.50755"; transcript_id "MSTRG.50755.3"; exon_number "4";
25	StringTie	exon	20138519	20138704	1000	-	.	gene_id "MSTRG.50755"; transcript_id "MSTRG.50755.3"; exon_number "5";
25	StringTie	exon	20142370	20142459	1000	-	.	gene_id "MSTRG.50755"; transcript_id "MSTRG.50755.3"; exon_number "6";
25	StringTie	transcript	20137970	20142459	1000	-	.	gene_id "MSTRG.50755"; transcript_id "MSTRG.50755.4";
25	StringTie	exon	20137970	20138048	1000	-	.	gene_id "MSTRG.50755"; transcript_id "MSTRG.50755.4"; exon_number "1";
25	StringTie	exon	20138348	20138704	1000	-	.	gene_id "MSTRG.50755"; transcript_id "MSTRG.50755.4"; exon_number "2";
25	StringTie	exon	20142370	20142459	1000	-	.	gene_id "MSTRG.50755"; transcript_id "MSTRG.50755.4"; exon_number "3";
25	StringTie	transcript	20139822	20142459	1000	-	.	gene_id "MSTRG.50755"; transcript_id "MSTRG.50755.5";
25	StringTie	exon	20139822	20139956	1000	-	.	gene_id "MSTRG.50755"; transcript_id "MSTRG.50755.5"; exon_number "1";
25	StringTie	exon	20142370	20142459	1000	-	.	gene_id "MSTRG.50755"; transcript_id "MSTRG.50755.5"; exon_number "2";
25	StringTie	transcript	20156149	20172478	1000	+	.	gene_id "MSTRG.50756"; transcript_id "MSTRG.50756.1";
25	StringTie	exon	20156149	20156318	1000	+	.	gene_id "MSTRG.50756"; transcript_id "MSTRG.50756.1"; exon_number "1";
25	StringTie	exon	20165980	20166071	1000	+	.	gene_id "MSTRG.50756"; transcript_id "MSTRG.50756.1"; exon_number "2";
25	StringTie	exon	20166405	20166433	1000	+	.	gene_id "MSTRG.50756"; transcript_id "MSTRG.50756.1"; exon_number "3";
25	StringTie	exon	20166526	20166556	1000	+	.	gene_id "MSTRG.50756"; transcript_id "MSTRG.50756.1"; exon_number "4";
25	StringTie	exon	20166672	20166699	1000	+	.	gene_id "MSTRG.50756"; transcript_id "MSTRG.50756.1"; exon_number "5";
25	StringTie	exon	20168779	20168866	1000	+	.	gene_id "MSTRG.50756"; transcript_id "MSTRG.50756.1"; exon_number "6";
25	StringTie	exon	20172347	20172478	1000	+	.	gene_id "MSTRG.50756"; transcript_id "MSTRG.50756.1"; exon_number "7";
25	StringTie	transcript	20212856	20217751	1000	-	.	gene_id "MSTRG.50759"; transcript_id "MSTRG.50759.1";
25	StringTie	exon	20212856	20213009	1000	-	.	gene_id "MSTRG.50759"; transcript_id "MSTRG.50759.1"; exon_number "1";
25	StringTie	exon	20215488	20215527	1000	-	.	gene_id "MSTRG.50759"; transcript_id "MSTRG.50759.1"; exon_number "2";
25	StringTie	exon	20217674	20217751	1000	-	.	gene_id "MSTRG.50759"; transcript_id "MSTRG.50759.1"; exon_number "3";
25	StringTie	transcript	20213913	20217751	1000	-	.	gene_id "MSTRG.50759"; transcript_id "MSTRG.50759.2";
25	StringTie	exon	20213913	20214260	1000	-	.	gene_id "MSTRG.50759"; transcript_id "MSTRG.50759.2"; exon_number "1";
25	StringTie	exon	20215488	20215527	1000	-	.	gene_id "MSTRG.50759"; transcript_id "MSTRG.50759.2"; exon_number "2";
25	StringTie	exon	20217674	20217751	1000	-	.	gene_id "MSTRG.50759"; transcript_id "MSTRG.50759.2"; exon_number "3";
25	StringTie	transcript	20213913	20217751	1000	-	.	gene_id "MSTRG.50759"; transcript_id "MSTRG.50759.3";
25	StringTie	exon	20213913	20214260	1000	-	.	gene_id "MSTRG.50759"; transcript_id "MSTRG.50759.3"; exon_number "1";
25	StringTie	exon	20217674	20217751	1000	-	.	gene_id "MSTRG.50759"; transcript_id "MSTRG.50759.3"; exon_number "2";
25	StringTie	transcript	20213913	20217751	1000	-	.	gene_id "MSTRG.50759"; transcript_id "MSTRG.50759.4";
25	StringTie	exon	20213913	20214200	1000	-	.	gene_id "MSTRG.50759"; transcript_id "MSTRG.50759.4"; exon_number "1";
25	StringTie	exon	20215488	20215527	1000	-	.	gene_id "MSTRG.50759"; transcript_id "MSTRG.50759.4"; exon_number "2";
25	StringTie	exon	20217674	20217751	1000	-	.	gene_id "MSTRG.50759"; transcript_id "MSTRG.50759.4"; exon_number "3";
25	StringTie	transcript	20214151	20217751	1000	-	.	gene_id "MSTRG.50759"; transcript_id "MSTRG.50759.5";
25	StringTie	exon	20214151	20214200	1000	-	.	gene_id "MSTRG.50759"; transcript_id "MSTRG.50759.5"; exon_number "1";
25	StringTie	exon	20217674	20217751	1000	-	.	gene_id "MSTRG.50759"; transcript_id "MSTRG.50759.5"; exon_number "2";
25	StringTie	transcript	20273746	20355087	1000	-	.	gene_id "MSTRG.50760"; transcript_id "MSTRG.50760.1";
25	StringTie	exon	20273746	20274277	1000	-	.	gene_id "MSTRG.50760"; transcript_id "MSTRG.50760.1"; exon_number "1";
25	StringTie	exon	20332537	20332609	1000	-	.	gene_id "MSTRG.50760"; transcript_id "MSTRG.50760.1"; exon_number "2";
25	StringTie	exon	20341326	20341393	1000	-	.	gene_id "MSTRG.50760"; transcript_id "MSTRG.50760.1"; exon_number "3";
25	StringTie	exon	20354966	20355087	1000	-	.	gene_id "MSTRG.50760"; transcript_id "MSTRG.50760.1"; exon_number "4";
25	StringTie	transcript	20273913	20355087	1000	-	.	gene_id "MSTRG.50760"; transcript_id "MSTRG.50760.2";
25	StringTie	exon	20273913	20274277	1000	-	.	gene_id "MSTRG.50760"; transcript_id "MSTRG.50760.2"; exon_number "1";
25	StringTie	exon	20332537	20332609	1000	-	.	gene_id "MSTRG.50760"; transcript_id "MSTRG.50760.2"; exon_number "2";
25	StringTie	exon	20354966	20355087	1000	-	.	gene_id "MSTRG.50760"; transcript_id "MSTRG.50760.2"; exon_number "3";
25	StringTie	transcript	20273920	20355087	1000	-	.	gene_id "MSTRG.50760"; transcript_id "MSTRG.50760.3";
25	StringTie	exon	20273920	20274277	1000	-	.	gene_id "MSTRG.50760"; transcript_id "MSTRG.50760.3"; exon_number "1";
25	StringTie	exon	20332537	20332621	1000	-	.	gene_id "MSTRG.50760"; transcript_id "MSTRG.50760.3"; exon_number "2";
25	StringTie	exon	20341326	20341393	1000	-	.	gene_id "MSTRG.50760"; transcript_id "MSTRG.50760.3"; exon_number "3";
25	StringTie	exon	20354966	20355087	1000	-	.	gene_id "MSTRG.50760"; transcript_id "MSTRG.50760.3"; exon_number "4";
25	StringTie	transcript	20273933	20355087	1000	-	.	gene_id "MSTRG.50760"; transcript_id "MSTRG.50760.4";
25	StringTie	exon	20273933	20274277	1000	-	.	gene_id "MSTRG.50760"; transcript_id "MSTRG.50760.4"; exon_number "1";
25	StringTie	exon	20354966	20355087	1000	-	.	gene_id "MSTRG.50760"; transcript_id "MSTRG.50760.4"; exon_number "2";
25	StringTie	transcript	20277598	20355087	1000	-	.	gene_id "MSTRG.50760"; transcript_id "MSTRG.50760.5";
25	StringTie	exon	20277598	20277647	1000	-	.	gene_id "MSTRG.50760"; transcript_id "MSTRG.50760.5"; exon_number "1";
25	StringTie	exon	20332537	20332609	1000	-	.	gene_id "MSTRG.50760"; transcript_id "MSTRG.50760.5"; exon_number "2";
25	StringTie	exon	20341326	20341393	1000	-	.	gene_id "MSTRG.50760"; transcript_id "MSTRG.50760.5"; exon_number "3";
25	StringTie	exon	20354966	20355087	1000	-	.	gene_id "MSTRG.50760"; transcript_id "MSTRG.50760.5"; exon_number "4";
25	StringTie	transcript	20297692	20355087	1000	-	.	gene_id "MSTRG.50760"; transcript_id "MSTRG.50760.6";
25	StringTie	exon	20297692	20298004	1000	-	.	gene_id "MSTRG.50760"; transcript_id "MSTRG.50760.6"; exon_number "1";
25	StringTie	exon	20332537	20332621	1000	-	.	gene_id "MSTRG.50760"; transcript_id "MSTRG.50760.6"; exon_number "2";
25	StringTie	exon	20341326	20341393	1000	-	.	gene_id "MSTRG.50760"; transcript_id "MSTRG.50760.6"; exon_number "3";
25	StringTie	exon	20354966	20355087	1000	-	.	gene_id "MSTRG.50760"; transcript_id "MSTRG.50760.6"; exon_number "4";
25	StringTie	transcript	20297764	20355087	1000	-	.	gene_id "MSTRG.50760"; transcript_id "MSTRG.50760.7";
25	StringTie	exon	20297764	20298004	1000	-	.	gene_id "MSTRG.50760"; transcript_id "MSTRG.50760.7"; exon_number "1";
25	StringTie	exon	20332537	20332609	1000	-	.	gene_id "MSTRG.50760"; transcript_id "MSTRG.50760.7"; exon_number "2";
25	StringTie	exon	20341326	20341393	1000	-	.	gene_id "MSTRG.50760"; transcript_id "MSTRG.50760.7"; exon_number "3";
25	StringTie	exon	20354966	20355087	1000	-	.	gene_id "MSTRG.50760"; transcript_id "MSTRG.50760.7"; exon_number "4";
25	StringTie	transcript	20297962	20355087	1000	-	.	gene_id "MSTRG.50760"; transcript_id "MSTRG.50760.9";
25	StringTie	exon	20297962	20298004	1000	-	.	gene_id "MSTRG.50760"; transcript_id "MSTRG.50760.9"; exon_number "1";
25	StringTie	exon	20332537	20332609	1000	-	.	gene_id "MSTRG.50760"; transcript_id "MSTRG.50760.9"; exon_number "2";
25	StringTie	exon	20354966	20355087	1000	-	.	gene_id "MSTRG.50760"; transcript_id "MSTRG.50760.9"; exon_number "3";
25	StringTie	transcript	20338402	20355087	1000	-	.	gene_id "MSTRG.50760"; transcript_id "MSTRG.50760.12";
25	StringTie	exon	20338402	20338627	1000	-	.	gene_id "MSTRG.50760"; transcript_id "MSTRG.50760.12"; exon_number "1";
25	StringTie	exon	20341326	20341393	1000	-	.	gene_id "MSTRG.50760"; transcript_id "MSTRG.50760.12"; exon_number "2";
25	StringTie	exon	20354966	20355087	1000	-	.	gene_id "MSTRG.50760"; transcript_id "MSTRG.50760.12"; exon_number "3";
25	StringTie	transcript	20504113	20504780	1000	-	.	gene_id "MSTRG.50761"; transcript_id "MSTRG.50761.1";
25	StringTie	exon	20504113	20504780	1000	-	.	gene_id "MSTRG.50761"; transcript_id "MSTRG.50761.1"; exon_number "1";
25	StringTie	transcript	20741725	20742304	1000	-	.	gene_id "MSTRG.50763"; transcript_id "MSTRG.50763.1";
25	StringTie	exon	20741725	20742304	1000	-	.	gene_id "MSTRG.50763"; transcript_id "MSTRG.50763.1"; exon_number "1";
25	StringTie	transcript	20747856	20748199	1000	-	.	gene_id "MSTRG.50764"; transcript_id "MSTRG.50764.1";
25	StringTie	exon	20747856	20748199	1000	-	.	gene_id "MSTRG.50764"; transcript_id "MSTRG.50764.1"; exon_number "1";
25	StringTie	transcript	20749186	20749609	1000	-	.	gene_id "MSTRG.50765"; transcript_id "MSTRG.50765.1";
25	StringTie	exon	20749186	20749609	1000	-	.	gene_id "MSTRG.50765"; transcript_id "MSTRG.50765.1"; exon_number "1";
25	StringTie	transcript	20761341	20761869	1000	-	.	gene_id "MSTRG.50767"; transcript_id "MSTRG.50767.1";
25	StringTie	exon	20761341	20761869	1000	-	.	gene_id "MSTRG.50767"; transcript_id "MSTRG.50767.1"; exon_number "1";
25	StringTie	transcript	20764977	20765538	1000	-	.	gene_id "MSTRG.50768"; transcript_id "MSTRG.50768.1";
25	StringTie	exon	20764977	20765538	1000	-	.	gene_id "MSTRG.50768"; transcript_id "MSTRG.50768.1"; exon_number "1";
25	StringTie	transcript	20768261	20818162	1000	-	.	gene_id "MSTRG.50769"; transcript_id "MSTRG.50769.1";
25	StringTie	exon	20768261	20768298	1000	-	.	gene_id "MSTRG.50769"; transcript_id "MSTRG.50769.1"; exon_number "1";
25	StringTie	exon	20773920	20774064	1000	-	.	gene_id "MSTRG.50769"; transcript_id "MSTRG.50769.1"; exon_number "2";
25	StringTie	exon	20776340	20776475	1000	-	.	gene_id "MSTRG.50769"; transcript_id "MSTRG.50769.1"; exon_number "3";
25	StringTie	exon	20777147	20777239	1000	-	.	gene_id "MSTRG.50769"; transcript_id "MSTRG.50769.1"; exon_number "4";
25	StringTie	exon	20777329	20777417	1000	-	.	gene_id "MSTRG.50769"; transcript_id "MSTRG.50769.1"; exon_number "5";
25	StringTie	exon	20778698	20778835	1000	-	.	gene_id "MSTRG.50769"; transcript_id "MSTRG.50769.1"; exon_number "6";
25	StringTie	exon	20818050	20818162	1000	-	.	gene_id "MSTRG.50769"; transcript_id "MSTRG.50769.1"; exon_number "7";
25	StringTie	transcript	20819042	20819835	1000	+	.	gene_id "MSTRG.50770"; transcript_id "MSTRG.50770.1";
25	StringTie	exon	20819042	20819835	1000	+	.	gene_id "MSTRG.50770"; transcript_id "MSTRG.50770.1"; exon_number "1";
25	StringTie	transcript	20822152	20832778	1000	+	.	gene_id "MSTRG.50771"; transcript_id "MSTRG.50771.1";
25	StringTie	exon	20822152	20822414	1000	+	.	gene_id "MSTRG.50771"; transcript_id "MSTRG.50771.1"; exon_number "1";
25	StringTie	exon	20832522	20832778	1000	+	.	gene_id "MSTRG.50771"; transcript_id "MSTRG.50771.1"; exon_number "2";
25	StringTie	transcript	20822152	20832778	1000	+	.	gene_id "MSTRG.50771"; transcript_id "MSTRG.50771.2";
25	StringTie	exon	20822152	20822414	1000	+	.	gene_id "MSTRG.50771"; transcript_id "MSTRG.50771.2"; exon_number "1";
25	StringTie	exon	20822781	20822961	1000	+	.	gene_id "MSTRG.50771"; transcript_id "MSTRG.50771.2"; exon_number "2";
25	StringTie	exon	20832522	20832778	1000	+	.	gene_id "MSTRG.50771"; transcript_id "MSTRG.50771.2"; exon_number "3";
25	StringTie	transcript	20822159	20832778	1000	+	.	gene_id "MSTRG.50771"; transcript_id "MSTRG.50771.3";
25	StringTie	exon	20822159	20822414	1000	+	.	gene_id "MSTRG.50771"; transcript_id "MSTRG.50771.3"; exon_number "1";
25	StringTie	exon	20823497	20823543	1000	+	.	gene_id "MSTRG.50771"; transcript_id "MSTRG.50771.3"; exon_number "2";
25	StringTie	exon	20832522	20832778	1000	+	.	gene_id "MSTRG.50771"; transcript_id "MSTRG.50771.3"; exon_number "3";
25	StringTie	transcript	20853266	20866962	1000	+	.	gene_id "MSTRG.50775"; transcript_id "MSTRG.50775.1";
25	StringTie	exon	20853266	20853393	1000	+	.	gene_id "MSTRG.50775"; transcript_id "MSTRG.50775.1"; exon_number "1";
25	StringTie	exon	20856854	20857191	1000	+	.	gene_id "MSTRG.50775"; transcript_id "MSTRG.50775.1"; exon_number "2";
25	StringTie	exon	20858982	20859291	1000	+	.	gene_id "MSTRG.50775"; transcript_id "MSTRG.50775.1"; exon_number "3";
25	StringTie	exon	20862420	20862610	1000	+	.	gene_id "MSTRG.50775"; transcript_id "MSTRG.50775.1"; exon_number "4";
25	StringTie	exon	20863600	20863703	1000	+	.	gene_id "MSTRG.50775"; transcript_id "MSTRG.50775.1"; exon_number "5";
25	StringTie	exon	20866881	20866962	1000	+	.	gene_id "MSTRG.50775"; transcript_id "MSTRG.50775.1"; exon_number "6";
25	StringTie	transcript	20853266	20859291	1000	+	.	gene_id "MSTRG.50775"; transcript_id "MSTRG.50775.2";
25	StringTie	exon	20853266	20853443	1000	+	.	gene_id "MSTRG.50775"; transcript_id "MSTRG.50775.2"; exon_number "1";
25	StringTie	exon	20856854	20857191	1000	+	.	gene_id "MSTRG.50775"; transcript_id "MSTRG.50775.2"; exon_number "2";
25	StringTie	exon	20858982	20859291	1000	+	.	gene_id "MSTRG.50775"; transcript_id "MSTRG.50775.2"; exon_number "3";
25	StringTie	transcript	20884057	20884581	1000	+	.	gene_id "MSTRG.50779"; transcript_id "MSTRG.50779.1";
25	StringTie	exon	20884057	20884581	1000	+	.	gene_id "MSTRG.50779"; transcript_id "MSTRG.50779.1"; exon_number "1";
25	StringTie	transcript	20970492	21023649	1000	+	.	gene_id "MSTRG.50781"; transcript_id "MSTRG.50781.1";
25	StringTie	exon	20970492	20970566	1000	+	.	gene_id "MSTRG.50781"; transcript_id "MSTRG.50781.1"; exon_number "1";
25	StringTie	exon	21019048	21019366	1000	+	.	gene_id "MSTRG.50781"; transcript_id "MSTRG.50781.1"; exon_number "2";
25	StringTie	exon	21022324	21022600	1000	+	.	gene_id "MSTRG.50781"; transcript_id "MSTRG.50781.1"; exon_number "3";
25	StringTie	exon	21023611	21023649	1000	+	.	gene_id "MSTRG.50781"; transcript_id "MSTRG.50781.1"; exon_number "4";
25	StringTie	transcript	20970492	21035549	1000	+	.	gene_id "MSTRG.50781"; transcript_id "MSTRG.50781.2";
25	StringTie	exon	20970492	20970566	1000	+	.	gene_id "MSTRG.50781"; transcript_id "MSTRG.50781.2"; exon_number "1";
25	StringTie	exon	21019048	21019366	1000	+	.	gene_id "MSTRG.50781"; transcript_id "MSTRG.50781.2"; exon_number "2";
25	StringTie	exon	21033153	21033256	1000	+	.	gene_id "MSTRG.50781"; transcript_id "MSTRG.50781.2"; exon_number "3";
25	StringTie	exon	21035511	21035549	1000	+	.	gene_id "MSTRG.50781"; transcript_id "MSTRG.50781.2"; exon_number "4";
25	StringTie	transcript	20970492	20980889	1000	+	.	gene_id "MSTRG.50781"; transcript_id "MSTRG.50781.3";
25	StringTie	exon	20970492	20970566	1000	+	.	gene_id "MSTRG.50781"; transcript_id "MSTRG.50781.3"; exon_number "1";
25	StringTie	exon	20980706	20980889	1000	+	.	gene_id "MSTRG.50781"; transcript_id "MSTRG.50781.3"; exon_number "2";
25	StringTie	transcript	21049534	21071421	1000	-	.	gene_id "MSTRG.50782"; transcript_id "MSTRG.50782.1";
25	StringTie	exon	21049534	21049923	1000	-	.	gene_id "MSTRG.50782"; transcript_id "MSTRG.50782.1"; exon_number "1";
25	StringTie	exon	21052566	21052709	1000	-	.	gene_id "MSTRG.50782"; transcript_id "MSTRG.50782.1"; exon_number "2";
25	StringTie	exon	21066145	21066259	1000	-	.	gene_id "MSTRG.50782"; transcript_id "MSTRG.50782.1"; exon_number "3";
25	StringTie	exon	21070422	21070505	1000	-	.	gene_id "MSTRG.50782"; transcript_id "MSTRG.50782.1"; exon_number "4";
25	StringTie	exon	21071307	21071421	1000	-	.	gene_id "MSTRG.50782"; transcript_id "MSTRG.50782.1"; exon_number "5";
25	StringTie	transcript	21049549	21061622	1000	-	.	gene_id "MSTRG.50782"; transcript_id "MSTRG.50782.2";
25	StringTie	exon	21049549	21049923	1000	-	.	gene_id "MSTRG.50782"; transcript_id "MSTRG.50782.2"; exon_number "1";
25	StringTie	exon	21052566	21052709	1000	-	.	gene_id "MSTRG.50782"; transcript_id "MSTRG.50782.2"; exon_number "2";
25	StringTie	exon	21061541	21061622	1000	-	.	gene_id "MSTRG.50782"; transcript_id "MSTRG.50782.2"; exon_number "3";
25	StringTie	transcript	21052470	21071421	1000	-	.	gene_id "MSTRG.50782"; transcript_id "MSTRG.50782.3";
25	StringTie	exon	21052470	21052709	1000	-	.	gene_id "MSTRG.50782"; transcript_id "MSTRG.50782.3"; exon_number "1";
25	StringTie	exon	21066012	21066259	1000	-	.	gene_id "MSTRG.50782"; transcript_id "MSTRG.50782.3"; exon_number "2";
25	StringTie	exon	21070422	21070505	1000	-	.	gene_id "MSTRG.50782"; transcript_id "MSTRG.50782.3"; exon_number "3";
25	StringTie	exon	21071307	21071421	1000	-	.	gene_id "MSTRG.50782"; transcript_id "MSTRG.50782.3"; exon_number "4";
25	StringTie	transcript	21103428	21139723	1000	-	.	gene_id "MSTRG.50783"; transcript_id "MSTRG.50783.1";
25	StringTie	exon	21103428	21103617	1000	-	.	gene_id "MSTRG.50783"; transcript_id "MSTRG.50783.1"; exon_number "1";
25	StringTie	exon	21110071	21110193	1000	-	.	gene_id "MSTRG.50783"; transcript_id "MSTRG.50783.1"; exon_number "2";
25	StringTie	exon	21111384	21111466	1000	-	.	gene_id "MSTRG.50783"; transcript_id "MSTRG.50783.1"; exon_number "3";
25	StringTie	exon	21130104	21130272	1000	-	.	gene_id "MSTRG.50783"; transcript_id "MSTRG.50783.1"; exon_number "4";
25	StringTie	exon	21132937	21133053	1000	-	.	gene_id "MSTRG.50783"; transcript_id "MSTRG.50783.1"; exon_number "5";
25	StringTie	exon	21133348	21133496	1000	-	.	gene_id "MSTRG.50783"; transcript_id "MSTRG.50783.1"; exon_number "6";
25	StringTie	exon	21139334	21139723	1000	-	.	gene_id "MSTRG.50783"; transcript_id "MSTRG.50783.1"; exon_number "7";
25	StringTie	transcript	21110071	21139723	1000	-	.	gene_id "MSTRG.50783"; transcript_id "MSTRG.50783.2";
25	StringTie	exon	21110071	21110193	1000	-	.	gene_id "MSTRG.50783"; transcript_id "MSTRG.50783.2"; exon_number "1";
25	StringTie	exon	21111384	21111466	1000	-	.	gene_id "MSTRG.50783"; transcript_id "MSTRG.50783.2"; exon_number "2";
25	StringTie	exon	21130104	21130272	1000	-	.	gene_id "MSTRG.50783"; transcript_id "MSTRG.50783.2"; exon_number "3";
25	StringTie	exon	21139334	21139723	1000	-	.	gene_id "MSTRG.50783"; transcript_id "MSTRG.50783.2"; exon_number "4";
25	StringTie	transcript	21110071	21139723	1000	-	.	gene_id "MSTRG.50783"; transcript_id "MSTRG.50783.3";
25	StringTie	exon	21110071	21110193	1000	-	.	gene_id "MSTRG.50783"; transcript_id "MSTRG.50783.3"; exon_number "1";
25	StringTie	exon	21111384	21111466	1000	-	.	gene_id "MSTRG.50783"; transcript_id "MSTRG.50783.3"; exon_number "2";
25	StringTie	exon	21130104	21130272	1000	-	.	gene_id "MSTRG.50783"; transcript_id "MSTRG.50783.3"; exon_number "3";
25	StringTie	exon	21132937	21133053	1000	-	.	gene_id "MSTRG.50783"; transcript_id "MSTRG.50783.3"; exon_number "4";
25	StringTie	exon	21133348	21133496	1000	-	.	gene_id "MSTRG.50783"; transcript_id "MSTRG.50783.3"; exon_number "5";
25	StringTie	exon	21139383	21139723	1000	-	.	gene_id "MSTRG.50783"; transcript_id "MSTRG.50783.3"; exon_number "6";
25	StringTie	transcript	21110157	21139723	1000	-	.	gene_id "MSTRG.50783"; transcript_id "MSTRG.50783.5";
25	StringTie	exon	21110157	21110193	1000	-	.	gene_id "MSTRG.50783"; transcript_id "MSTRG.50783.5"; exon_number "1";
25	StringTie	exon	21111384	21111466	1000	-	.	gene_id "MSTRG.50783"; transcript_id "MSTRG.50783.5"; exon_number "2";
25	StringTie	exon	21130104	21130272	1000	-	.	gene_id "MSTRG.50783"; transcript_id "MSTRG.50783.5"; exon_number "3";
25	StringTie	exon	21139353	21139723	1000	-	.	gene_id "MSTRG.50783"; transcript_id "MSTRG.50783.5"; exon_number "4";
25	StringTie	transcript	21111384	21132369	1000	-	.	gene_id "MSTRG.50783"; transcript_id "MSTRG.50783.6";
25	StringTie	exon	21111384	21111466	1000	-	.	gene_id "MSTRG.50783"; transcript_id "MSTRG.50783.6"; exon_number "1";
25	StringTie	exon	21130104	21130272	1000	-	.	gene_id "MSTRG.50783"; transcript_id "MSTRG.50783.6"; exon_number "2";
25	StringTie	exon	21132294	21132369	1000	-	.	gene_id "MSTRG.50783"; transcript_id "MSTRG.50783.6"; exon_number "3";
25	StringTie	transcript	21132937	21139723	1000	-	.	gene_id "MSTRG.50783"; transcript_id "MSTRG.50783.7";
25	StringTie	exon	21132937	21133053	1000	-	.	gene_id "MSTRG.50783"; transcript_id "MSTRG.50783.7"; exon_number "1";
25	StringTie	exon	21133348	21133496	1000	-	.	gene_id "MSTRG.50783"; transcript_id "MSTRG.50783.7"; exon_number "2";
25	StringTie	exon	21139353	21139723	1000	-	.	gene_id "MSTRG.50783"; transcript_id "MSTRG.50783.7"; exon_number "3";
25	StringTie	transcript	21153099	21153800	1000	-	.	gene_id "MSTRG.50784"; transcript_id "MSTRG.50784.1";
25	StringTie	exon	21153099	21153800	1000	-	.	gene_id "MSTRG.50784"; transcript_id "MSTRG.50784.1"; exon_number "1";
25	StringTie	transcript	21165154	21182493	1000	-	.	gene_id "MSTRG.50789"; transcript_id "MSTRG.50789.1";
25	StringTie	exon	21165154	21165291	1000	-	.	gene_id "MSTRG.50789"; transcript_id "MSTRG.50789.1"; exon_number "1";
25	StringTie	exon	21165950	21166030	1000	-	.	gene_id "MSTRG.50789"; transcript_id "MSTRG.50789.1"; exon_number "2";
25	StringTie	exon	21167387	21167490	1000	-	.	gene_id "MSTRG.50789"; transcript_id "MSTRG.50789.1"; exon_number "3";
25	StringTie	exon	21169005	21169128	1000	-	.	gene_id "MSTRG.50789"; transcript_id "MSTRG.50789.1"; exon_number "4";
25	StringTie	exon	21171586	21171684	1000	-	.	gene_id "MSTRG.50789"; transcript_id "MSTRG.50789.1"; exon_number "5";
25	StringTie	exon	21172544	21172619	1000	-	.	gene_id "MSTRG.50789"; transcript_id "MSTRG.50789.1"; exon_number "6";
25	StringTie	exon	21174137	21174221	1000	-	.	gene_id "MSTRG.50789"; transcript_id "MSTRG.50789.1"; exon_number "7";
25	StringTie	exon	21182317	21182493	1000	-	.	gene_id "MSTRG.50789"; transcript_id "MSTRG.50789.1"; exon_number "8";
25	StringTie	transcript	21191183	21191686	1000	-	.	gene_id "MSTRG.50790"; transcript_id "MSTRG.50790.1";
25	StringTie	exon	21191183	21191686	1000	-	.	gene_id "MSTRG.50790"; transcript_id "MSTRG.50790.1"; exon_number "1";
25	StringTie	transcript	21198006	21198632	1000	+	.	gene_id "MSTRG.50791"; transcript_id "MSTRG.50791.1";
25	StringTie	exon	21198006	21198632	1000	+	.	gene_id "MSTRG.50791"; transcript_id "MSTRG.50791.1"; exon_number "1";
25	StringTie	transcript	21212543	21228373	1000	-	.	gene_id "MSTRG.50794"; transcript_id "MSTRG.50794.1";
25	StringTie	exon	21212543	21213016	1000	-	.	gene_id "MSTRG.50794"; transcript_id "MSTRG.50794.1"; exon_number "1";
25	StringTie	exon	21215575	21215764	1000	-	.	gene_id "MSTRG.50794"; transcript_id "MSTRG.50794.1"; exon_number "2";
25	StringTie	exon	21225371	21225526	1000	-	.	gene_id "MSTRG.50794"; transcript_id "MSTRG.50794.1"; exon_number "3";
25	StringTie	exon	21228177	21228373	1000	-	.	gene_id "MSTRG.50794"; transcript_id "MSTRG.50794.1"; exon_number "4";
25	StringTie	transcript	21228505	21238051	1000	+	.	gene_id "MSTRG.50795"; transcript_id "MSTRG.50795.1";
25	StringTie	exon	21228505	21228743	1000	+	.	gene_id "MSTRG.50795"; transcript_id "MSTRG.50795.1"; exon_number "1";
25	StringTie	exon	21228929	21229249	1000	+	.	gene_id "MSTRG.50795"; transcript_id "MSTRG.50795.1"; exon_number "2";
25	StringTie	exon	21230562	21230770	1000	+	.	gene_id "MSTRG.50795"; transcript_id "MSTRG.50795.1"; exon_number "3";
25	StringTie	exon	21233320	21233385	1000	+	.	gene_id "MSTRG.50795"; transcript_id "MSTRG.50795.1"; exon_number "4";
25	StringTie	exon	21233539	21233644	1000	+	.	gene_id "MSTRG.50795"; transcript_id "MSTRG.50795.1"; exon_number "5";
25	StringTie	exon	21237729	21238051	1000	+	.	gene_id "MSTRG.50795"; transcript_id "MSTRG.50795.1"; exon_number "6";
25	StringTie	transcript	21228505	21229372	1000	+	.	gene_id "MSTRG.50795"; transcript_id "MSTRG.50795.2";
25	StringTie	exon	21228505	21228743	1000	+	.	gene_id "MSTRG.50795"; transcript_id "MSTRG.50795.2"; exon_number "1";
25	StringTie	exon	21229250	21229372	1000	+	.	gene_id "MSTRG.50795"; transcript_id "MSTRG.50795.2"; exon_number "2";
25	StringTie	transcript	21240774	21241832	1000	+	.	gene_id "MSTRG.50798"; transcript_id "MSTRG.50798.1";
25	StringTie	exon	21240774	21241832	1000	+	.	gene_id "MSTRG.50798"; transcript_id "MSTRG.50798.1"; exon_number "1";
25	StringTie	transcript	21243211	21243819	1000	+	.	gene_id "MSTRG.50799"; transcript_id "MSTRG.50799.1";
25	StringTie	exon	21243211	21243819	1000	+	.	gene_id "MSTRG.50799"; transcript_id "MSTRG.50799.1"; exon_number "1";
25	StringTie	transcript	21250394	21261348	1000	-	.	gene_id "MSTRG.50800"; transcript_id "MSTRG.50800.1";
25	StringTie	exon	21250394	21250556	1000	-	.	gene_id "MSTRG.50800"; transcript_id "MSTRG.50800.1"; exon_number "1";
25	StringTie	exon	21251323	21251422	1000	-	.	gene_id "MSTRG.50800"; transcript_id "MSTRG.50800.1"; exon_number "2";
25	StringTie	exon	21252343	21252430	1000	-	.	gene_id "MSTRG.50800"; transcript_id "MSTRG.50800.1"; exon_number "3";
25	StringTie	exon	21253155	21253277	1000	-	.	gene_id "MSTRG.50800"; transcript_id "MSTRG.50800.1"; exon_number "4";
25	StringTie	exon	21261089	21261348	1000	-	.	gene_id "MSTRG.50800"; transcript_id "MSTRG.50800.1"; exon_number "5";
25	StringTie	transcript	21250397	21261348	1000	-	.	gene_id "MSTRG.50800"; transcript_id "MSTRG.50800.2";
25	StringTie	exon	21250397	21250556	1000	-	.	gene_id "MSTRG.50800"; transcript_id "MSTRG.50800.2"; exon_number "1";
25	StringTie	exon	21251323	21251422	1000	-	.	gene_id "MSTRG.50800"; transcript_id "MSTRG.50800.2"; exon_number "2";
25	StringTie	exon	21252343	21252430	1000	-	.	gene_id "MSTRG.50800"; transcript_id "MSTRG.50800.2"; exon_number "3";
25	StringTie	exon	21253155	21253277	1000	-	.	gene_id "MSTRG.50800"; transcript_id "MSTRG.50800.2"; exon_number "4";
25	StringTie	exon	21258495	21258571	1000	-	.	gene_id "MSTRG.50800"; transcript_id "MSTRG.50800.2"; exon_number "5";
25	StringTie	exon	21261089	21261348	1000	-	.	gene_id "MSTRG.50800"; transcript_id "MSTRG.50800.2"; exon_number "6";
25	StringTie	transcript	21251325	21261348	1000	-	.	gene_id "MSTRG.50800"; transcript_id "MSTRG.50800.3";
25	StringTie	exon	21251325	21251422	1000	-	.	gene_id "MSTRG.50800"; transcript_id "MSTRG.50800.3"; exon_number "1";
25	StringTie	exon	21252343	21252430	1000	-	.	gene_id "MSTRG.50800"; transcript_id "MSTRG.50800.3"; exon_number "2";
25	StringTie	exon	21253155	21253270	1000	-	.	gene_id "MSTRG.50800"; transcript_id "MSTRG.50800.3"; exon_number "3";
25	StringTie	exon	21261089	21261348	1000	-	.	gene_id "MSTRG.50800"; transcript_id "MSTRG.50800.3"; exon_number "4";
25	StringTie	transcript	21281196	21293177	1000	-	.	gene_id "MSTRG.50803"; transcript_id "MSTRG.50803.1";
25	StringTie	exon	21281196	21281357	1000	-	.	gene_id "MSTRG.50803"; transcript_id "MSTRG.50803.1"; exon_number "1";
25	StringTie	exon	21283284	21283355	1000	-	.	gene_id "MSTRG.50803"; transcript_id "MSTRG.50803.1"; exon_number "2";
25	StringTie	exon	21290508	21290610	1000	-	.	gene_id "MSTRG.50803"; transcript_id "MSTRG.50803.1"; exon_number "3";
25	StringTie	exon	21290746	21290805	1000	-	.	gene_id "MSTRG.50803"; transcript_id "MSTRG.50803.1"; exon_number "4";
25	StringTie	exon	21292947	21293177	1000	-	.	gene_id "MSTRG.50803"; transcript_id "MSTRG.50803.1"; exon_number "5";
25	StringTie	transcript	21287641	21293177	1000	-	.	gene_id "MSTRG.50803"; transcript_id "MSTRG.50803.2";
25	StringTie	exon	21287641	21288211	1000	-	.	gene_id "MSTRG.50803"; transcript_id "MSTRG.50803.2"; exon_number "1";
25	StringTie	exon	21290508	21290610	1000	-	.	gene_id "MSTRG.50803"; transcript_id "MSTRG.50803.2"; exon_number "2";
25	StringTie	exon	21290746	21290805	1000	-	.	gene_id "MSTRG.50803"; transcript_id "MSTRG.50803.2"; exon_number "3";
25	StringTie	exon	21292947	21293177	1000	-	.	gene_id "MSTRG.50803"; transcript_id "MSTRG.50803.2"; exon_number "4";
25	StringTie	transcript	21287745	21293177	1000	-	.	gene_id "MSTRG.50803"; transcript_id "MSTRG.50803.3";
25	StringTie	exon	21287745	21288211	1000	-	.	gene_id "MSTRG.50803"; transcript_id "MSTRG.50803.3"; exon_number "1";
25	StringTie	exon	21290508	21290610	1000	-	.	gene_id "MSTRG.50803"; transcript_id "MSTRG.50803.3"; exon_number "2";
25	StringTie	exon	21290746	21290805	1000	-	.	gene_id "MSTRG.50803"; transcript_id "MSTRG.50803.3"; exon_number "3";
25	StringTie	exon	21291759	21291804	1000	-	.	gene_id "MSTRG.50803"; transcript_id "MSTRG.50803.3"; exon_number "4";
25	StringTie	exon	21292947	21293177	1000	-	.	gene_id "MSTRG.50803"; transcript_id "MSTRG.50803.3"; exon_number "5";
25	StringTie	transcript	21287830	21293177	1000	-	.	gene_id "MSTRG.50803"; transcript_id "MSTRG.50803.4";
25	StringTie	exon	21287830	21288211	1000	-	.	gene_id "MSTRG.50803"; transcript_id "MSTRG.50803.4"; exon_number "1";
25	StringTie	exon	21290508	21290610	1000	-	.	gene_id "MSTRG.50803"; transcript_id "MSTRG.50803.4"; exon_number "2";
25	StringTie	exon	21290746	21290805	1000	-	.	gene_id "MSTRG.50803"; transcript_id "MSTRG.50803.4"; exon_number "3";
25	StringTie	exon	21292927	21293177	1000	-	.	gene_id "MSTRG.50803"; transcript_id "MSTRG.50803.4"; exon_number "4";
25	StringTie	transcript	21287831	21293177	1000	-	.	gene_id "MSTRG.50803"; transcript_id "MSTRG.50803.5";
25	StringTie	exon	21287831	21288211	1000	-	.	gene_id "MSTRG.50803"; transcript_id "MSTRG.50803.5"; exon_number "1";
25	StringTie	exon	21290508	21290641	1000	-	.	gene_id "MSTRG.50803"; transcript_id "MSTRG.50803.5"; exon_number "2";
25	StringTie	exon	21290746	21290805	1000	-	.	gene_id "MSTRG.50803"; transcript_id "MSTRG.50803.5"; exon_number "3";
25	StringTie	exon	21292947	21293177	1000	-	.	gene_id "MSTRG.50803"; transcript_id "MSTRG.50803.5"; exon_number "4";
25	StringTie	transcript	21287979	21293177	1000	-	.	gene_id "MSTRG.50803"; transcript_id "MSTRG.50803.6";
25	StringTie	exon	21287979	21288211	1000	-	.	gene_id "MSTRG.50803"; transcript_id "MSTRG.50803.6"; exon_number "1";
25	StringTie	exon	21290508	21290610	1000	-	.	gene_id "MSTRG.50803"; transcript_id "MSTRG.50803.6"; exon_number "2";
25	StringTie	exon	21292927	21293177	1000	-	.	gene_id "MSTRG.50803"; transcript_id "MSTRG.50803.6"; exon_number "3";
25	StringTie	transcript	21287994	21293177	1000	-	.	gene_id "MSTRG.50803"; transcript_id "MSTRG.50803.7";
25	StringTie	exon	21287994	21288211	1000	-	.	gene_id "MSTRG.50803"; transcript_id "MSTRG.50803.7"; exon_number "1";
25	StringTie	exon	21290508	21290610	1000	-	.	gene_id "MSTRG.50803"; transcript_id "MSTRG.50803.7"; exon_number "2";
25	StringTie	exon	21292947	21293177	1000	-	.	gene_id "MSTRG.50803"; transcript_id "MSTRG.50803.7"; exon_number "3";
25	StringTie	transcript	21290508	21293177	1000	-	.	gene_id "MSTRG.50803"; transcript_id "MSTRG.50803.8";
25	StringTie	exon	21290508	21290572	1000	-	.	gene_id "MSTRG.50803"; transcript_id "MSTRG.50803.8"; exon_number "1";
25	StringTie	exon	21290746	21290805	1000	-	.	gene_id "MSTRG.50803"; transcript_id "MSTRG.50803.8"; exon_number "2";
25	StringTie	exon	21292947	21293177	1000	-	.	gene_id "MSTRG.50803"; transcript_id "MSTRG.50803.8"; exon_number "3";
25	StringTie	transcript	21293226	21321665	1000	+	.	gene_id "MSTRG.50805"; transcript_id "MSTRG.50805.1";
25	StringTie	exon	21293226	21293426	1000	+	.	gene_id "MSTRG.50805"; transcript_id "MSTRG.50805.1"; exon_number "1";
25	StringTie	exon	21294213	21294282	1000	+	.	gene_id "MSTRG.50805"; transcript_id "MSTRG.50805.1"; exon_number "2";
25	StringTie	exon	21308694	21308812	1000	+	.	gene_id "MSTRG.50805"; transcript_id "MSTRG.50805.1"; exon_number "3";
25	StringTie	exon	21311745	21311856	1000	+	.	gene_id "MSTRG.50805"; transcript_id "MSTRG.50805.1"; exon_number "4";
25	StringTie	exon	21317709	21317811	1000	+	.	gene_id "MSTRG.50805"; transcript_id "MSTRG.50805.1"; exon_number "5";
25	StringTie	exon	21320926	21321665	1000	+	.	gene_id "MSTRG.50805"; transcript_id "MSTRG.50805.1"; exon_number "6";
25	StringTie	transcript	21293226	21321420	1000	+	.	gene_id "MSTRG.50805"; transcript_id "MSTRG.50805.2";
25	StringTie	exon	21293226	21293426	1000	+	.	gene_id "MSTRG.50805"; transcript_id "MSTRG.50805.2"; exon_number "1";
25	StringTie	exon	21294213	21294282	1000	+	.	gene_id "MSTRG.50805"; transcript_id "MSTRG.50805.2"; exon_number "2";
25	StringTie	exon	21308694	21308812	1000	+	.	gene_id "MSTRG.50805"; transcript_id "MSTRG.50805.2"; exon_number "3";
25	StringTie	exon	21317709	21317811	1000	+	.	gene_id "MSTRG.50805"; transcript_id "MSTRG.50805.2"; exon_number "4";
25	StringTie	exon	21320926	21321420	1000	+	.	gene_id "MSTRG.50805"; transcript_id "MSTRG.50805.2"; exon_number "5";
25	StringTie	transcript	21293267	21331496	1000	+	.	gene_id "MSTRG.50805"; transcript_id "MSTRG.50805.3";
25	StringTie	exon	21293267	21293426	1000	+	.	gene_id "MSTRG.50805"; transcript_id "MSTRG.50805.3"; exon_number "1";
25	StringTie	exon	21294213	21294282	1000	+	.	gene_id "MSTRG.50805"; transcript_id "MSTRG.50805.3"; exon_number "2";
25	StringTie	exon	21308694	21308812	1000	+	.	gene_id "MSTRG.50805"; transcript_id "MSTRG.50805.3"; exon_number "3";
25	StringTie	exon	21311745	21311856	1000	+	.	gene_id "MSTRG.50805"; transcript_id "MSTRG.50805.3"; exon_number "4";
25	StringTie	exon	21317709	21317811	1000	+	.	gene_id "MSTRG.50805"; transcript_id "MSTRG.50805.3"; exon_number "5";
25	StringTie	exon	21331418	21331496	1000	+	.	gene_id "MSTRG.50805"; transcript_id "MSTRG.50805.3"; exon_number "6";
25	StringTie	transcript	21293280	21321420	1000	+	.	gene_id "MSTRG.50805"; transcript_id "MSTRG.50805.4";
25	StringTie	exon	21293280	21293426	1000	+	.	gene_id "MSTRG.50805"; transcript_id "MSTRG.50805.4"; exon_number "1";
25	StringTie	exon	21294213	21294282	1000	+	.	gene_id "MSTRG.50805"; transcript_id "MSTRG.50805.4"; exon_number "2";
25	StringTie	exon	21311745	21311856	1000	+	.	gene_id "MSTRG.50805"; transcript_id "MSTRG.50805.4"; exon_number "3";
25	StringTie	exon	21317709	21317811	1000	+	.	gene_id "MSTRG.50805"; transcript_id "MSTRG.50805.4"; exon_number "4";
25	StringTie	exon	21320926	21321420	1000	+	.	gene_id "MSTRG.50805"; transcript_id "MSTRG.50805.4"; exon_number "5";
25	StringTie	transcript	21333843	21334385	1000	-	.	gene_id "MSTRG.50806"; transcript_id "MSTRG.50806.1";
25	StringTie	exon	21333843	21334385	1000	-	.	gene_id "MSTRG.50806"; transcript_id "MSTRG.50806.1"; exon_number "1";
25	StringTie	transcript	21334473	21339841	1000	+	.	gene_id "MSTRG.50807"; transcript_id "MSTRG.50807.1";
25	StringTie	exon	21334473	21334999	1000	+	.	gene_id "MSTRG.50807"; transcript_id "MSTRG.50807.1"; exon_number "1";
25	StringTie	exon	21335658	21335826	1000	+	.	gene_id "MSTRG.50807"; transcript_id "MSTRG.50807.1"; exon_number "2";
25	StringTie	exon	21336929	21337073	1000	+	.	gene_id "MSTRG.50807"; transcript_id "MSTRG.50807.1"; exon_number "3";
25	StringTie	exon	21338310	21338403	1000	+	.	gene_id "MSTRG.50807"; transcript_id "MSTRG.50807.1"; exon_number "4";
25	StringTie	exon	21339647	21339841	1000	+	.	gene_id "MSTRG.50807"; transcript_id "MSTRG.50807.1"; exon_number "5";
25	StringTie	transcript	21334486	21339841	1000	+	.	gene_id "MSTRG.50807"; transcript_id "MSTRG.50807.2";
25	StringTie	exon	21334486	21334999	1000	+	.	gene_id "MSTRG.50807"; transcript_id "MSTRG.50807.2"; exon_number "1";
25	StringTie	exon	21335658	21335826	1000	+	.	gene_id "MSTRG.50807"; transcript_id "MSTRG.50807.2"; exon_number "2";
25	StringTie	exon	21339647	21339841	1000	+	.	gene_id "MSTRG.50807"; transcript_id "MSTRG.50807.2"; exon_number "3";
25	StringTie	transcript	21334489	21336928	1000	+	.	gene_id "MSTRG.50807"; transcript_id "MSTRG.50807.3";
25	StringTie	exon	21334489	21334999	1000	+	.	gene_id "MSTRG.50807"; transcript_id "MSTRG.50807.3"; exon_number "1";
25	StringTie	exon	21335658	21335826	1000	+	.	gene_id "MSTRG.50807"; transcript_id "MSTRG.50807.3"; exon_number "2";
25	StringTie	exon	21336881	21336928	1000	+	.	gene_id "MSTRG.50807"; transcript_id "MSTRG.50807.3"; exon_number "3";
25	StringTie	transcript	21355355	21368377	1000	-	.	gene_id "MSTRG.50811"; transcript_id "MSTRG.50811.1";
25	StringTie	exon	21355355	21355383	1000	-	.	gene_id "MSTRG.50811"; transcript_id "MSTRG.50811.1"; exon_number "1";
25	StringTie	exon	21355476	21355555	1000	-	.	gene_id "MSTRG.50811"; transcript_id "MSTRG.50811.1"; exon_number "2";
25	StringTie	exon	21357603	21357867	1000	-	.	gene_id "MSTRG.50811"; transcript_id "MSTRG.50811.1"; exon_number "3";
25	StringTie	exon	21359402	21359503	1000	-	.	gene_id "MSTRG.50811"; transcript_id "MSTRG.50811.1"; exon_number "4";
25	StringTie	exon	21359826	21359933	1000	-	.	gene_id "MSTRG.50811"; transcript_id "MSTRG.50811.1"; exon_number "5";
25	StringTie	exon	21360073	21360145	1000	-	.	gene_id "MSTRG.50811"; transcript_id "MSTRG.50811.1"; exon_number "6";
25	StringTie	exon	21365194	21365266	1000	-	.	gene_id "MSTRG.50811"; transcript_id "MSTRG.50811.1"; exon_number "7";
25	StringTie	exon	21365492	21365525	1000	-	.	gene_id "MSTRG.50811"; transcript_id "MSTRG.50811.1"; exon_number "8";
25	StringTie	exon	21365864	21365969	1000	-	.	gene_id "MSTRG.50811"; transcript_id "MSTRG.50811.1"; exon_number "9";
25	StringTie	exon	21368190	21368377	1000	-	.	gene_id "MSTRG.50811"; transcript_id "MSTRG.50811.1"; exon_number "10";
25	StringTie	transcript	21359234	21368377	1000	-	.	gene_id "MSTRG.50811"; transcript_id "MSTRG.50811.2";
25	StringTie	exon	21359234	21359503	1000	-	.	gene_id "MSTRG.50811"; transcript_id "MSTRG.50811.2"; exon_number "1";
25	StringTie	exon	21359826	21359933	1000	-	.	gene_id "MSTRG.50811"; transcript_id "MSTRG.50811.2"; exon_number "2";
25	StringTie	exon	21360073	21360145	1000	-	.	gene_id "MSTRG.50811"; transcript_id "MSTRG.50811.2"; exon_number "3";
25	StringTie	exon	21364281	21364373	1000	-	.	gene_id "MSTRG.50811"; transcript_id "MSTRG.50811.2"; exon_number "4";
25	StringTie	exon	21365194	21365266	1000	-	.	gene_id "MSTRG.50811"; transcript_id "MSTRG.50811.2"; exon_number "5";
25	StringTie	exon	21365492	21365525	1000	-	.	gene_id "MSTRG.50811"; transcript_id "MSTRG.50811.2"; exon_number "6";
25	StringTie	exon	21365864	21365969	1000	-	.	gene_id "MSTRG.50811"; transcript_id "MSTRG.50811.2"; exon_number "7";
25	StringTie	exon	21368190	21368377	1000	-	.	gene_id "MSTRG.50811"; transcript_id "MSTRG.50811.2"; exon_number "8";
25	StringTie	transcript	21359323	21368377	1000	-	.	gene_id "MSTRG.50811"; transcript_id "MSTRG.50811.3";
25	StringTie	exon	21359323	21359503	1000	-	.	gene_id "MSTRG.50811"; transcript_id "MSTRG.50811.3"; exon_number "1";
25	StringTie	exon	21359826	21359933	1000	-	.	gene_id "MSTRG.50811"; transcript_id "MSTRG.50811.3"; exon_number "2";
25	StringTie	exon	21360073	21360143	1000	-	.	gene_id "MSTRG.50811"; transcript_id "MSTRG.50811.3"; exon_number "3";
25	StringTie	exon	21365194	21365266	1000	-	.	gene_id "MSTRG.50811"; transcript_id "MSTRG.50811.3"; exon_number "4";
25	StringTie	exon	21365492	21365525	1000	-	.	gene_id "MSTRG.50811"; transcript_id "MSTRG.50811.3"; exon_number "5";
25	StringTie	exon	21365864	21365969	1000	-	.	gene_id "MSTRG.50811"; transcript_id "MSTRG.50811.3"; exon_number "6";
25	StringTie	exon	21368190	21368377	1000	-	.	gene_id "MSTRG.50811"; transcript_id "MSTRG.50811.3"; exon_number "7";
25	StringTie	transcript	21359431	21368377	1000	-	.	gene_id "MSTRG.50811"; transcript_id "MSTRG.50811.4";
25	StringTie	exon	21359431	21359503	1000	-	.	gene_id "MSTRG.50811"; transcript_id "MSTRG.50811.4"; exon_number "1";
25	StringTie	exon	21359826	21359933	1000	-	.	gene_id "MSTRG.50811"; transcript_id "MSTRG.50811.4"; exon_number "2";
25	StringTie	exon	21360073	21360143	1000	-	.	gene_id "MSTRG.50811"; transcript_id "MSTRG.50811.4"; exon_number "3";
25	StringTie	exon	21365192	21365266	1000	-	.	gene_id "MSTRG.50811"; transcript_id "MSTRG.50811.4"; exon_number "4";
25	StringTie	exon	21365492	21365525	1000	-	.	gene_id "MSTRG.50811"; transcript_id "MSTRG.50811.4"; exon_number "5";
25	StringTie	exon	21365864	21365969	1000	-	.	gene_id "MSTRG.50811"; transcript_id "MSTRG.50811.4"; exon_number "6";
25	StringTie	exon	21368190	21368377	1000	-	.	gene_id "MSTRG.50811"; transcript_id "MSTRG.50811.4"; exon_number "7";
25	StringTie	transcript	21359475	21368377	1000	-	.	gene_id "MSTRG.50811"; transcript_id "MSTRG.50811.5";
25	StringTie	exon	21359475	21359503	1000	-	.	gene_id "MSTRG.50811"; transcript_id "MSTRG.50811.5"; exon_number "1";
25	StringTie	exon	21359826	21359933	1000	-	.	gene_id "MSTRG.50811"; transcript_id "MSTRG.50811.5"; exon_number "2";
25	StringTie	exon	21360073	21360145	1000	-	.	gene_id "MSTRG.50811"; transcript_id "MSTRG.50811.5"; exon_number "3";
25	StringTie	exon	21365194	21365266	1000	-	.	gene_id "MSTRG.50811"; transcript_id "MSTRG.50811.5"; exon_number "4";
25	StringTie	exon	21365864	21365969	1000	-	.	gene_id "MSTRG.50811"; transcript_id "MSTRG.50811.5"; exon_number "5";
25	StringTie	exon	21368190	21368377	1000	-	.	gene_id "MSTRG.50811"; transcript_id "MSTRG.50811.5"; exon_number "6";
25	StringTie	transcript	21359817	21368377	1000	-	.	gene_id "MSTRG.50811"; transcript_id "MSTRG.50811.6";
25	StringTie	exon	21359817	21359933	1000	-	.	gene_id "MSTRG.50811"; transcript_id "MSTRG.50811.6"; exon_number "1";
25	StringTie	exon	21360073	21360280	1000	-	.	gene_id "MSTRG.50811"; transcript_id "MSTRG.50811.6"; exon_number "2";
25	StringTie	exon	21365194	21365266	1000	-	.	gene_id "MSTRG.50811"; transcript_id "MSTRG.50811.6"; exon_number "3";
25	StringTie	exon	21365492	21365525	1000	-	.	gene_id "MSTRG.50811"; transcript_id "MSTRG.50811.6"; exon_number "4";
25	StringTie	exon	21365864	21365969	1000	-	.	gene_id "MSTRG.50811"; transcript_id "MSTRG.50811.6"; exon_number "5";
25	StringTie	exon	21368190	21368377	1000	-	.	gene_id "MSTRG.50811"; transcript_id "MSTRG.50811.6"; exon_number "6";
25	StringTie	transcript	21359826	21368699	1000	-	.	gene_id "MSTRG.50811"; transcript_id "MSTRG.50811.7";
25	StringTie	exon	21359826	21359933	1000	-	.	gene_id "MSTRG.50811"; transcript_id "MSTRG.50811.7"; exon_number "1";
25	StringTie	exon	21360073	21360145	1000	-	.	gene_id "MSTRG.50811"; transcript_id "MSTRG.50811.7"; exon_number "2";
25	StringTie	exon	21365194	21365266	1000	-	.	gene_id "MSTRG.50811"; transcript_id "MSTRG.50811.7"; exon_number "3";
25	StringTie	exon	21365492	21365525	1000	-	.	gene_id "MSTRG.50811"; transcript_id "MSTRG.50811.7"; exon_number "4";
25	StringTie	exon	21365864	21365969	1000	-	.	gene_id "MSTRG.50811"; transcript_id "MSTRG.50811.7"; exon_number "5";
25	StringTie	exon	21368591	21368699	1000	-	.	gene_id "MSTRG.50811"; transcript_id "MSTRG.50811.7"; exon_number "6";
25	StringTie	transcript	21359826	21368699	1000	-	.	gene_id "MSTRG.50811"; transcript_id "MSTRG.50811.8";
25	StringTie	exon	21359826	21359933	1000	-	.	gene_id "MSTRG.50811"; transcript_id "MSTRG.50811.8"; exon_number "1";
25	StringTie	exon	21360073	21360145	1000	-	.	gene_id "MSTRG.50811"; transcript_id "MSTRG.50811.8"; exon_number "2";
25	StringTie	exon	21365194	21365266	1000	-	.	gene_id "MSTRG.50811"; transcript_id "MSTRG.50811.8"; exon_number "3";
25	StringTie	exon	21365492	21365525	1000	-	.	gene_id "MSTRG.50811"; transcript_id "MSTRG.50811.8"; exon_number "4";
25	StringTie	exon	21365864	21365969	1000	-	.	gene_id "MSTRG.50811"; transcript_id "MSTRG.50811.8"; exon_number "5";
25	StringTie	exon	21368545	21368699	1000	-	.	gene_id "MSTRG.50811"; transcript_id "MSTRG.50811.8"; exon_number "6";
25	StringTie	transcript	21359826	21368377	1000	-	.	gene_id "MSTRG.50811"; transcript_id "MSTRG.50811.9";
25	StringTie	exon	21359826	21359933	1000	-	.	gene_id "MSTRG.50811"; transcript_id "MSTRG.50811.9"; exon_number "1";
25	StringTie	exon	21360073	21360280	1000	-	.	gene_id "MSTRG.50811"; transcript_id "MSTRG.50811.9"; exon_number "2";
25	StringTie	exon	21364281	21364373	1000	-	.	gene_id "MSTRG.50811"; transcript_id "MSTRG.50811.9"; exon_number "3";
25	StringTie	exon	21365194	21365266	1000	-	.	gene_id "MSTRG.50811"; transcript_id "MSTRG.50811.9"; exon_number "4";
25	StringTie	exon	21365492	21365525	1000	-	.	gene_id "MSTRG.50811"; transcript_id "MSTRG.50811.9"; exon_number "5";
25	StringTie	exon	21365864	21365969	1000	-	.	gene_id "MSTRG.50811"; transcript_id "MSTRG.50811.9"; exon_number "6";
25	StringTie	exon	21368190	21368377	1000	-	.	gene_id "MSTRG.50811"; transcript_id "MSTRG.50811.9"; exon_number "7";
25	StringTie	transcript	21359826	21368699	1000	-	.	gene_id "MSTRG.50811"; transcript_id "MSTRG.50811.10";
25	StringTie	exon	21359826	21359933	1000	-	.	gene_id "MSTRG.50811"; transcript_id "MSTRG.50811.10"; exon_number "1";
25	StringTie	exon	21360073	21360145	1000	-	.	gene_id "MSTRG.50811"; transcript_id "MSTRG.50811.10"; exon_number "2";
25	StringTie	exon	21365194	21365266	1000	-	.	gene_id "MSTRG.50811"; transcript_id "MSTRG.50811.10"; exon_number "3";
25	StringTie	exon	21365492	21365525	1000	-	.	gene_id "MSTRG.50811"; transcript_id "MSTRG.50811.10"; exon_number "4";
25	StringTie	exon	21365864	21365969	1000	-	.	gene_id "MSTRG.50811"; transcript_id "MSTRG.50811.10"; exon_number "5";
25	StringTie	exon	21368595	21368699	1000	-	.	gene_id "MSTRG.50811"; transcript_id "MSTRG.50811.10"; exon_number "6";
25	StringTie	transcript	21359899	21368377	1000	-	.	gene_id "MSTRG.50811"; transcript_id "MSTRG.50811.11";
25	StringTie	exon	21359899	21359933	1000	-	.	gene_id "MSTRG.50811"; transcript_id "MSTRG.50811.11"; exon_number "1";
25	StringTie	exon	21360073	21360145	1000	-	.	gene_id "MSTRG.50811"; transcript_id "MSTRG.50811.11"; exon_number "2";
25	StringTie	exon	21365864	21365969	1000	-	.	gene_id "MSTRG.50811"; transcript_id "MSTRG.50811.11"; exon_number "3";
25	StringTie	exon	21368190	21368377	1000	-	.	gene_id "MSTRG.50811"; transcript_id "MSTRG.50811.11"; exon_number "4";
25	StringTie	transcript	21388098	21388505	1000	-	.	gene_id "MSTRG.50812"; transcript_id "MSTRG.50812.1";
25	StringTie	exon	21388098	21388505	1000	-	.	gene_id "MSTRG.50812"; transcript_id "MSTRG.50812.1"; exon_number "1";
25	StringTie	transcript	21402573	21406214	1000	+	.	gene_id "MSTRG.50813"; transcript_id "MSTRG.50813.1";
25	StringTie	exon	21402573	21402889	1000	+	.	gene_id "MSTRG.50813"; transcript_id "MSTRG.50813.1"; exon_number "1";
25	StringTie	exon	21403314	21403386	1000	+	.	gene_id "MSTRG.50813"; transcript_id "MSTRG.50813.1"; exon_number "2";
25	StringTie	exon	21403478	21403558	1000	+	.	gene_id "MSTRG.50813"; transcript_id "MSTRG.50813.1"; exon_number "3";
25	StringTie	exon	21403685	21403815	1000	+	.	gene_id "MSTRG.50813"; transcript_id "MSTRG.50813.1"; exon_number "4";
25	StringTie	exon	21404000	21404061	1000	+	.	gene_id "MSTRG.50813"; transcript_id "MSTRG.50813.1"; exon_number "5";
25	StringTie	exon	21405028	21405150	1000	+	.	gene_id "MSTRG.50813"; transcript_id "MSTRG.50813.1"; exon_number "6";
25	StringTie	exon	21405351	21406214	1000	+	.	gene_id "MSTRG.50813"; transcript_id "MSTRG.50813.1"; exon_number "7";
25	StringTie	transcript	21402588	21414640	1000	+	.	gene_id "MSTRG.50813"; transcript_id "MSTRG.50813.2";
25	StringTie	exon	21402588	21402889	1000	+	.	gene_id "MSTRG.50813"; transcript_id "MSTRG.50813.2"; exon_number "1";
25	StringTie	exon	21403314	21403386	1000	+	.	gene_id "MSTRG.50813"; transcript_id "MSTRG.50813.2"; exon_number "2";
25	StringTie	exon	21403478	21403558	1000	+	.	gene_id "MSTRG.50813"; transcript_id "MSTRG.50813.2"; exon_number "3";
25	StringTie	exon	21403685	21403815	1000	+	.	gene_id "MSTRG.50813"; transcript_id "MSTRG.50813.2"; exon_number "4";
25	StringTie	exon	21404000	21404061	1000	+	.	gene_id "MSTRG.50813"; transcript_id "MSTRG.50813.2"; exon_number "5";
25	StringTie	exon	21405028	21405150	1000	+	.	gene_id "MSTRG.50813"; transcript_id "MSTRG.50813.2"; exon_number "6";
25	StringTie	exon	21414616	21414640	1000	+	.	gene_id "MSTRG.50813"; transcript_id "MSTRG.50813.2"; exon_number "7";
25	StringTie	transcript	21505266	21765355	1000	+	.	gene_id "MSTRG.50814"; transcript_id "MSTRG.50814.1";
25	StringTie	exon	21505266	21505682	1000	+	.	gene_id "MSTRG.50814"; transcript_id "MSTRG.50814.1"; exon_number "1";
25	StringTie	exon	21506686	21506717	1000	+	.	gene_id "MSTRG.50814"; transcript_id "MSTRG.50814.1"; exon_number "2";
25	StringTie	exon	21669469	21669551	1000	+	.	gene_id "MSTRG.50814"; transcript_id "MSTRG.50814.1"; exon_number "3";
25	StringTie	exon	21703820	21703931	1000	+	.	gene_id "MSTRG.50814"; transcript_id "MSTRG.50814.1"; exon_number "4";
25	StringTie	exon	21705312	21705440	1000	+	.	gene_id "MSTRG.50814"; transcript_id "MSTRG.50814.1"; exon_number "5";
25	StringTie	exon	21763632	21763788	1000	+	.	gene_id "MSTRG.50814"; transcript_id "MSTRG.50814.1"; exon_number "6";
25	StringTie	exon	21765221	21765355	1000	+	.	gene_id "MSTRG.50814"; transcript_id "MSTRG.50814.1"; exon_number "7";
25	StringTie	transcript	21505301	21703931	1000	+	.	gene_id "MSTRG.50814"; transcript_id "MSTRG.50814.2";
25	StringTie	exon	21505301	21505682	1000	+	.	gene_id "MSTRG.50814"; transcript_id "MSTRG.50814.2"; exon_number "1";
25	StringTie	exon	21669469	21669551	1000	+	.	gene_id "MSTRG.50814"; transcript_id "MSTRG.50814.2"; exon_number "2";
25	StringTie	exon	21703820	21703931	1000	+	.	gene_id "MSTRG.50814"; transcript_id "MSTRG.50814.2"; exon_number "3";
25	StringTie	transcript	21589349	21763788	1000	+	.	gene_id "MSTRG.50814"; transcript_id "MSTRG.50814.3";
25	StringTie	exon	21589349	21589519	1000	+	.	gene_id "MSTRG.50814"; transcript_id "MSTRG.50814.3"; exon_number "1";
25	StringTie	exon	21669469	21669551	1000	+	.	gene_id "MSTRG.50814"; transcript_id "MSTRG.50814.3"; exon_number "2";
25	StringTie	exon	21703820	21703931	1000	+	.	gene_id "MSTRG.50814"; transcript_id "MSTRG.50814.3"; exon_number "3";
25	StringTie	exon	21705312	21705440	1000	+	.	gene_id "MSTRG.50814"; transcript_id "MSTRG.50814.3"; exon_number "4";
25	StringTie	exon	21763632	21763788	1000	+	.	gene_id "MSTRG.50814"; transcript_id "MSTRG.50814.3"; exon_number "5";
25	StringTie	transcript	21589683	21763759	1000	+	.	gene_id "MSTRG.50814"; transcript_id "MSTRG.50814.4";
25	StringTie	exon	21589683	21589802	1000	+	.	gene_id "MSTRG.50814"; transcript_id "MSTRG.50814.4"; exon_number "1";
25	StringTie	exon	21669469	21669551	1000	+	.	gene_id "MSTRG.50814"; transcript_id "MSTRG.50814.4"; exon_number "2";
25	StringTie	exon	21703820	21703931	1000	+	.	gene_id "MSTRG.50814"; transcript_id "MSTRG.50814.4"; exon_number "3";
25	StringTie	exon	21705312	21705440	1000	+	.	gene_id "MSTRG.50814"; transcript_id "MSTRG.50814.4"; exon_number "4";
25	StringTie	exon	21763632	21763759	1000	+	.	gene_id "MSTRG.50814"; transcript_id "MSTRG.50814.4"; exon_number "5";
25	StringTie	transcript	21745758	21763759	1000	+	.	gene_id "MSTRG.50814"; transcript_id "MSTRG.50814.5";
25	StringTie	exon	21745758	21746208	1000	+	.	gene_id "MSTRG.50814"; transcript_id "MSTRG.50814.5"; exon_number "1";
25	StringTie	exon	21763632	21763759	1000	+	.	gene_id "MSTRG.50814"; transcript_id "MSTRG.50814.5"; exon_number "2";
25	StringTie	transcript	21792283	21792805	1000	+	.	gene_id "MSTRG.50816"; transcript_id "MSTRG.50816.1";
25	StringTie	exon	21792283	21792805	1000	+	.	gene_id "MSTRG.50816"; transcript_id "MSTRG.50816.1"; exon_number "1";
25	StringTie	transcript	21869645	21870327	1000	+	.	gene_id "MSTRG.50819"; transcript_id "MSTRG.50819.1";
25	StringTie	exon	21869645	21870327	1000	+	.	gene_id "MSTRG.50819"; transcript_id "MSTRG.50819.1"; exon_number "1";
25	StringTie	transcript	21870606	21871254	1000	+	.	gene_id "MSTRG.50820"; transcript_id "MSTRG.50820.1";
25	StringTie	exon	21870606	21871254	1000	+	.	gene_id "MSTRG.50820"; transcript_id "MSTRG.50820.1"; exon_number "1";
25	StringTie	transcript	21875790	21876340	1000	+	.	gene_id "MSTRG.50821"; transcript_id "MSTRG.50821.1";
25	StringTie	exon	21875790	21876340	1000	+	.	gene_id "MSTRG.50821"; transcript_id "MSTRG.50821.1"; exon_number "1";
25	StringTie	transcript	21879012	21879563	1000	+	.	gene_id "MSTRG.50823"; transcript_id "MSTRG.50823.1";
25	StringTie	exon	21879012	21879563	1000	+	.	gene_id "MSTRG.50823"; transcript_id "MSTRG.50823.1"; exon_number "1";
25	StringTie	transcript	21921628	22022260	1000	+	.	gene_id "MSTRG.50825"; transcript_id "MSTRG.50825.1";
25	StringTie	exon	21921628	21922810	1000	+	.	gene_id "MSTRG.50825"; transcript_id "MSTRG.50825.1"; exon_number "1";
25	StringTie	exon	22009416	22009499	1000	+	.	gene_id "MSTRG.50825"; transcript_id "MSTRG.50825.1"; exon_number "2";
25	StringTie	exon	22015910	22016050	1000	+	.	gene_id "MSTRG.50825"; transcript_id "MSTRG.50825.1"; exon_number "3";
25	StringTie	exon	22021818	22022260	1000	+	.	gene_id "MSTRG.50825"; transcript_id "MSTRG.50825.1"; exon_number "4";
25	StringTie	transcript	22042992	22047516	1000	+	.	gene_id "MSTRG.50827"; transcript_id "MSTRG.50827.1";
25	StringTie	exon	22042992	22043524	1000	+	.	gene_id "MSTRG.50827"; transcript_id "MSTRG.50827.1"; exon_number "1";
25	StringTie	exon	22046943	22047516	1000	+	.	gene_id "MSTRG.50827"; transcript_id "MSTRG.50827.1"; exon_number "2";
25	StringTie	transcript	22042992	22047516	1000	+	.	gene_id "MSTRG.50827"; transcript_id "MSTRG.50827.2";
25	StringTie	exon	22042992	22043067	1000	+	.	gene_id "MSTRG.50827"; transcript_id "MSTRG.50827.2"; exon_number "1";
25	StringTie	exon	22043459	22043524	1000	+	.	gene_id "MSTRG.50827"; transcript_id "MSTRG.50827.2"; exon_number "2";
25	StringTie	exon	22046943	22047516	1000	+	.	gene_id "MSTRG.50827"; transcript_id "MSTRG.50827.2"; exon_number "3";
25	StringTie	transcript	22042992	22047516	1000	+	.	gene_id "MSTRG.50827"; transcript_id "MSTRG.50827.3";
25	StringTie	exon	22042992	22043067	1000	+	.	gene_id "MSTRG.50827"; transcript_id "MSTRG.50827.3"; exon_number "1";
25	StringTie	exon	22043416	22043524	1000	+	.	gene_id "MSTRG.50827"; transcript_id "MSTRG.50827.3"; exon_number "2";
25	StringTie	exon	22046943	22047516	1000	+	.	gene_id "MSTRG.50827"; transcript_id "MSTRG.50827.3"; exon_number "3";
25	StringTie	transcript	22043001	22044986	1000	+	.	gene_id "MSTRG.50827"; transcript_id "MSTRG.50827.4";
25	StringTie	exon	22043001	22043067	1000	+	.	gene_id "MSTRG.50827"; transcript_id "MSTRG.50827.4"; exon_number "1";
25	StringTie	exon	22043459	22043524	1000	+	.	gene_id "MSTRG.50827"; transcript_id "MSTRG.50827.4"; exon_number "2";
25	StringTie	exon	22044771	22044986	1000	+	.	gene_id "MSTRG.50827"; transcript_id "MSTRG.50827.4"; exon_number "3";
25	StringTie	transcript	22043003	22043524	1000	+	.	gene_id "MSTRG.50827"; transcript_id "MSTRG.50827.5";
25	StringTie	exon	22043003	22043067	1000	+	.	gene_id "MSTRG.50827"; transcript_id "MSTRG.50827.5"; exon_number "1";
25	StringTie	exon	22043385	22043524	1000	+	.	gene_id "MSTRG.50827"; transcript_id "MSTRG.50827.5"; exon_number "2";
25	StringTie	transcript	22044307	22045476	1000	-	.	gene_id "MSTRG.50828"; transcript_id "MSTRG.50828.1";
25	StringTie	exon	22044307	22044586	1000	-	.	gene_id "MSTRG.50828"; transcript_id "MSTRG.50828.1"; exon_number "1";
25	StringTie	exon	22045370	22045476	1000	-	.	gene_id "MSTRG.50828"; transcript_id "MSTRG.50828.1"; exon_number "2";
25	StringTie	transcript	22193632	22194053	1000	+	.	gene_id "MSTRG.50831"; transcript_id "MSTRG.50831.1";
25	StringTie	exon	22193632	22194053	1000	+	.	gene_id "MSTRG.50831"; transcript_id "MSTRG.50831.1"; exon_number "1";
25	StringTie	transcript	22200289	22215660	1000	+	.	gene_id "MSTRG.50832"; transcript_id "MSTRG.50832.1";
25	StringTie	exon	22200289	22201598	1000	+	.	gene_id "MSTRG.50832"; transcript_id "MSTRG.50832.1"; exon_number "1";
25	StringTie	exon	22206401	22206500	1000	+	.	gene_id "MSTRG.50832"; transcript_id "MSTRG.50832.1"; exon_number "2";
25	StringTie	exon	22208819	22208855	1000	+	.	gene_id "MSTRG.50832"; transcript_id "MSTRG.50832.1"; exon_number "3";
25	StringTie	exon	22213272	22213316	1000	+	.	gene_id "MSTRG.50832"; transcript_id "MSTRG.50832.1"; exon_number "4";
25	StringTie	exon	22215348	22215436	1000	+	.	gene_id "MSTRG.50832"; transcript_id "MSTRG.50832.1"; exon_number "5";
25	StringTie	exon	22215564	22215660	1000	+	.	gene_id "MSTRG.50832"; transcript_id "MSTRG.50832.1"; exon_number "6";
25	StringTie	transcript	22200289	22201598	1000	+	.	gene_id "MSTRG.50832"; transcript_id "MSTRG.50832.2";
25	StringTie	exon	22200289	22200637	1000	+	.	gene_id "MSTRG.50832"; transcript_id "MSTRG.50832.2"; exon_number "1";
25	StringTie	exon	22201418	22201598	1000	+	.	gene_id "MSTRG.50832"; transcript_id "MSTRG.50832.2"; exon_number "2";
25	StringTie	transcript	22200297	22215660	1000	+	.	gene_id "MSTRG.50832"; transcript_id "MSTRG.50832.3";
25	StringTie	exon	22200297	22200409	1000	+	.	gene_id "MSTRG.50832"; transcript_id "MSTRG.50832.3"; exon_number "1";
25	StringTie	exon	22201418	22201598	1000	+	.	gene_id "MSTRG.50832"; transcript_id "MSTRG.50832.3"; exon_number "2";
25	StringTie	exon	22206401	22206500	1000	+	.	gene_id "MSTRG.50832"; transcript_id "MSTRG.50832.3"; exon_number "3";
25	StringTie	exon	22208819	22208855	1000	+	.	gene_id "MSTRG.50832"; transcript_id "MSTRG.50832.3"; exon_number "4";
25	StringTie	exon	22213272	22213316	1000	+	.	gene_id "MSTRG.50832"; transcript_id "MSTRG.50832.3"; exon_number "5";
25	StringTie	exon	22215348	22215436	1000	+	.	gene_id "MSTRG.50832"; transcript_id "MSTRG.50832.3"; exon_number "6";
25	StringTie	exon	22215564	22215660	1000	+	.	gene_id "MSTRG.50832"; transcript_id "MSTRG.50832.3"; exon_number "7";
25	StringTie	transcript	22200297	22215660	1000	+	.	gene_id "MSTRG.50832"; transcript_id "MSTRG.50832.4";
25	StringTie	exon	22200297	22200409	1000	+	.	gene_id "MSTRG.50832"; transcript_id "MSTRG.50832.4"; exon_number "1";
25	StringTie	exon	22206401	22206500	1000	+	.	gene_id "MSTRG.50832"; transcript_id "MSTRG.50832.4"; exon_number "2";
25	StringTie	exon	22208819	22208855	1000	+	.	gene_id "MSTRG.50832"; transcript_id "MSTRG.50832.4"; exon_number "3";
25	StringTie	exon	22213272	22213316	1000	+	.	gene_id "MSTRG.50832"; transcript_id "MSTRG.50832.4"; exon_number "4";
25	StringTie	exon	22215348	22215436	1000	+	.	gene_id "MSTRG.50832"; transcript_id "MSTRG.50832.4"; exon_number "5";
25	StringTie	exon	22215564	22215660	1000	+	.	gene_id "MSTRG.50832"; transcript_id "MSTRG.50832.4"; exon_number "6";
25	StringTie	transcript	22203483	22204088	1000	+	.	gene_id "MSTRG.50833"; transcript_id "MSTRG.50833.1";
25	StringTie	exon	22203483	22204088	1000	+	.	gene_id "MSTRG.50833"; transcript_id "MSTRG.50833.1"; exon_number "1";
25	StringTie	transcript	22216136	22221199	1000	+	.	gene_id "MSTRG.50834"; transcript_id "MSTRG.50834.1";
25	StringTie	exon	22216136	22216157	1000	+	.	gene_id "MSTRG.50834"; transcript_id "MSTRG.50834.1"; exon_number "1";
25	StringTie	exon	22219018	22219190	1000	+	.	gene_id "MSTRG.50834"; transcript_id "MSTRG.50834.1"; exon_number "2";
25	StringTie	exon	22220723	22220826	1000	+	.	gene_id "MSTRG.50834"; transcript_id "MSTRG.50834.1"; exon_number "3";
25	StringTie	exon	22220938	22221199	1000	+	.	gene_id "MSTRG.50834"; transcript_id "MSTRG.50834.1"; exon_number "4";
25	StringTie	transcript	22226759	22230443	1000	+	.	gene_id "MSTRG.50835"; transcript_id "MSTRG.50835.1";
25	StringTie	exon	22226759	22226861	1000	+	.	gene_id "MSTRG.50835"; transcript_id "MSTRG.50835.1"; exon_number "1";
25	StringTie	exon	22226956	22227034	1000	+	.	gene_id "MSTRG.50835"; transcript_id "MSTRG.50835.1"; exon_number "2";
25	StringTie	exon	22227140	22227194	1000	+	.	gene_id "MSTRG.50835"; transcript_id "MSTRG.50835.1"; exon_number "3";
25	StringTie	exon	22228816	22228884	1000	+	.	gene_id "MSTRG.50835"; transcript_id "MSTRG.50835.1"; exon_number "4";
25	StringTie	exon	22230142	22230443	1000	+	.	gene_id "MSTRG.50835"; transcript_id "MSTRG.50835.1"; exon_number "5";
25	StringTie	transcript	22232486	22233385	1000	+	.	gene_id "MSTRG.50836"; transcript_id "MSTRG.50836.1";
25	StringTie	exon	22232486	22233385	1000	+	.	gene_id "MSTRG.50836"; transcript_id "MSTRG.50836.1"; exon_number "1";
25	StringTie	transcript	22234936	22235550	1000	+	.	gene_id "MSTRG.50837"; transcript_id "MSTRG.50837.1";
25	StringTie	exon	22234936	22235550	1000	+	.	gene_id "MSTRG.50837"; transcript_id "MSTRG.50837.1"; exon_number "1";
25	StringTie	transcript	22256544	22447937	1000	+	.	gene_id "MSTRG.50838"; transcript_id "MSTRG.50838.1";
25	StringTie	exon	22256544	22256824	1000	+	.	gene_id "MSTRG.50838"; transcript_id "MSTRG.50838.1"; exon_number "1";
25	StringTie	exon	22385034	22385081	1000	+	.	gene_id "MSTRG.50838"; transcript_id "MSTRG.50838.1"; exon_number "2";
25	StringTie	exon	22408532	22408619	1000	+	.	gene_id "MSTRG.50838"; transcript_id "MSTRG.50838.1"; exon_number "3";
25	StringTie	exon	22416458	22416479	1000	+	.	gene_id "MSTRG.50838"; transcript_id "MSTRG.50838.1"; exon_number "4";
25	StringTie	exon	22435810	22436208	1000	+	.	gene_id "MSTRG.50838"; transcript_id "MSTRG.50838.1"; exon_number "5";
25	StringTie	exon	22446024	22447937	1000	+	.	gene_id "MSTRG.50838"; transcript_id "MSTRG.50838.1"; exon_number "6";
25	StringTie	transcript	22256546	22446650	1000	+	.	gene_id "MSTRG.50838"; transcript_id "MSTRG.50838.2";
25	StringTie	exon	22256546	22256824	1000	+	.	gene_id "MSTRG.50838"; transcript_id "MSTRG.50838.2"; exon_number "1";
25	StringTie	exon	22385034	22385081	1000	+	.	gene_id "MSTRG.50838"; transcript_id "MSTRG.50838.2"; exon_number "2";
25	StringTie	exon	22435810	22436208	1000	+	.	gene_id "MSTRG.50838"; transcript_id "MSTRG.50838.2"; exon_number "3";
25	StringTie	exon	22446024	22446650	1000	+	.	gene_id "MSTRG.50838"; transcript_id "MSTRG.50838.2"; exon_number "4";
25	StringTie	transcript	22256546	22446650	1000	+	.	gene_id "MSTRG.50838"; transcript_id "MSTRG.50838.3";
25	StringTie	exon	22256546	22256824	1000	+	.	gene_id "MSTRG.50838"; transcript_id "MSTRG.50838.3"; exon_number "1";
25	StringTie	exon	22299662	22299785	1000	+	.	gene_id "MSTRG.50838"; transcript_id "MSTRG.50838.3"; exon_number "2";
25	StringTie	exon	22385034	22385081	1000	+	.	gene_id "MSTRG.50838"; transcript_id "MSTRG.50838.3"; exon_number "3";
25	StringTie	exon	22408532	22408619	1000	+	.	gene_id "MSTRG.50838"; transcript_id "MSTRG.50838.3"; exon_number "4";
25	StringTie	exon	22416458	22416479	1000	+	.	gene_id "MSTRG.50838"; transcript_id "MSTRG.50838.3"; exon_number "5";
25	StringTie	exon	22435810	22436208	1000	+	.	gene_id "MSTRG.50838"; transcript_id "MSTRG.50838.3"; exon_number "6";
25	StringTie	exon	22446024	22446650	1000	+	.	gene_id "MSTRG.50838"; transcript_id "MSTRG.50838.3"; exon_number "7";
25	StringTie	transcript	22256548	22447937	1000	+	.	gene_id "MSTRG.50838"; transcript_id "MSTRG.50838.4";
25	StringTie	exon	22256548	22256824	1000	+	.	gene_id "MSTRG.50838"; transcript_id "MSTRG.50838.4"; exon_number "1";
25	StringTie	exon	22385034	22385081	1000	+	.	gene_id "MSTRG.50838"; transcript_id "MSTRG.50838.4"; exon_number "2";
25	StringTie	exon	22408532	22408619	1000	+	.	gene_id "MSTRG.50838"; transcript_id "MSTRG.50838.4"; exon_number "3";
25	StringTie	exon	22416458	22416479	1000	+	.	gene_id "MSTRG.50838"; transcript_id "MSTRG.50838.4"; exon_number "4";
25	StringTie	exon	22446024	22447937	1000	+	.	gene_id "MSTRG.50838"; transcript_id "MSTRG.50838.4"; exon_number "5";
25	StringTie	transcript	22256553	22363686	1000	+	.	gene_id "MSTRG.50838"; transcript_id "MSTRG.50838.5";
25	StringTie	exon	22256553	22256824	1000	+	.	gene_id "MSTRG.50838"; transcript_id "MSTRG.50838.5"; exon_number "1";
25	StringTie	exon	22299662	22299785	1000	+	.	gene_id "MSTRG.50838"; transcript_id "MSTRG.50838.5"; exon_number "2";
25	StringTie	exon	22363639	22363686	1000	+	.	gene_id "MSTRG.50838"; transcript_id "MSTRG.50838.5"; exon_number "3";
25	StringTie	transcript	22256573	22436208	1000	+	.	gene_id "MSTRG.50838"; transcript_id "MSTRG.50838.6";
25	StringTie	exon	22256573	22256824	1000	+	.	gene_id "MSTRG.50838"; transcript_id "MSTRG.50838.6"; exon_number "1";
25	StringTie	exon	22408532	22408619	1000	+	.	gene_id "MSTRG.50838"; transcript_id "MSTRG.50838.6"; exon_number "2";
25	StringTie	exon	22435810	22436208	1000	+	.	gene_id "MSTRG.50838"; transcript_id "MSTRG.50838.6"; exon_number "3";
25	StringTie	transcript	22384161	22446650	1000	+	.	gene_id "MSTRG.50838"; transcript_id "MSTRG.50838.8";
25	StringTie	exon	22384161	22384258	1000	+	.	gene_id "MSTRG.50838"; transcript_id "MSTRG.50838.8"; exon_number "1";
25	StringTie	exon	22385034	22385081	1000	+	.	gene_id "MSTRG.50838"; transcript_id "MSTRG.50838.8"; exon_number "2";
25	StringTie	exon	22408532	22408619	1000	+	.	gene_id "MSTRG.50838"; transcript_id "MSTRG.50838.8"; exon_number "3";
25	StringTie	exon	22416458	22416479	1000	+	.	gene_id "MSTRG.50838"; transcript_id "MSTRG.50838.8"; exon_number "4";
25	StringTie	exon	22435810	22436208	1000	+	.	gene_id "MSTRG.50838"; transcript_id "MSTRG.50838.8"; exon_number "5";
25	StringTie	exon	22446024	22446650	1000	+	.	gene_id "MSTRG.50838"; transcript_id "MSTRG.50838.8"; exon_number "6";
25	StringTie	transcript	22384173	22436208	1000	+	.	gene_id "MSTRG.50838"; transcript_id "MSTRG.50838.9";
25	StringTie	exon	22384173	22384258	1000	+	.	gene_id "MSTRG.50838"; transcript_id "MSTRG.50838.9"; exon_number "1";
25	StringTie	exon	22385034	22385081	1000	+	.	gene_id "MSTRG.50838"; transcript_id "MSTRG.50838.9"; exon_number "2";
25	StringTie	exon	22408532	22408619	1000	+	.	gene_id "MSTRG.50838"; transcript_id "MSTRG.50838.9"; exon_number "3";
25	StringTie	exon	22435810	22436208	1000	+	.	gene_id "MSTRG.50838"; transcript_id "MSTRG.50838.9"; exon_number "4";
25	StringTie	transcript	22384174	22446650	1000	+	.	gene_id "MSTRG.50838"; transcript_id "MSTRG.50838.10";
25	StringTie	exon	22384174	22384258	1000	+	.	gene_id "MSTRG.50838"; transcript_id "MSTRG.50838.10"; exon_number "1";
25	StringTie	exon	22385034	22385081	1000	+	.	gene_id "MSTRG.50838"; transcript_id "MSTRG.50838.10"; exon_number "2";
25	StringTie	exon	22446024	22446650	1000	+	.	gene_id "MSTRG.50838"; transcript_id "MSTRG.50838.10"; exon_number "3";
25	StringTie	transcript	22384443	22446650	1000	+	.	gene_id "MSTRG.50838"; transcript_id "MSTRG.50838.17";
25	StringTie	exon	22384443	22384654	1000	+	.	gene_id "MSTRG.50838"; transcript_id "MSTRG.50838.17"; exon_number "1";
25	StringTie	exon	22385034	22385081	1000	+	.	gene_id "MSTRG.50838"; transcript_id "MSTRG.50838.17"; exon_number "2";
25	StringTie	exon	22387290	22387344	1000	+	.	gene_id "MSTRG.50838"; transcript_id "MSTRG.50838.17"; exon_number "3";
25	StringTie	exon	22408532	22408619	1000	+	.	gene_id "MSTRG.50838"; transcript_id "MSTRG.50838.17"; exon_number "4";
25	StringTie	exon	22416458	22416479	1000	+	.	gene_id "MSTRG.50838"; transcript_id "MSTRG.50838.17"; exon_number "5";
25	StringTie	exon	22446024	22446650	1000	+	.	gene_id "MSTRG.50838"; transcript_id "MSTRG.50838.17"; exon_number "6";
25	StringTie	transcript	22384443	22446650	1000	+	.	gene_id "MSTRG.50838"; transcript_id "MSTRG.50838.18";
25	StringTie	exon	22384443	22384654	1000	+	.	gene_id "MSTRG.50838"; transcript_id "MSTRG.50838.18"; exon_number "1";
25	StringTie	exon	22385034	22385081	1000	+	.	gene_id "MSTRG.50838"; transcript_id "MSTRG.50838.18"; exon_number "2";
25	StringTie	exon	22407140	22407200	1000	+	.	gene_id "MSTRG.50838"; transcript_id "MSTRG.50838.18"; exon_number "3";
25	StringTie	exon	22408532	22408619	1000	+	.	gene_id "MSTRG.50838"; transcript_id "MSTRG.50838.18"; exon_number "4";
25	StringTie	exon	22416458	22416479	1000	+	.	gene_id "MSTRG.50838"; transcript_id "MSTRG.50838.18"; exon_number "5";
25	StringTie	exon	22446024	22446650	1000	+	.	gene_id "MSTRG.50838"; transcript_id "MSTRG.50838.18"; exon_number "6";
25	StringTie	transcript	22384452	22446650	1000	+	.	gene_id "MSTRG.50838"; transcript_id "MSTRG.50838.19";
25	StringTie	exon	22384452	22384654	1000	+	.	gene_id "MSTRG.50838"; transcript_id "MSTRG.50838.19"; exon_number "1";
25	StringTie	exon	22385034	22385081	1000	+	.	gene_id "MSTRG.50838"; transcript_id "MSTRG.50838.19"; exon_number "2";
25	StringTie	exon	22408532	22408619	1000	+	.	gene_id "MSTRG.50838"; transcript_id "MSTRG.50838.19"; exon_number "3";
25	StringTie	exon	22435810	22436208	1000	+	.	gene_id "MSTRG.50838"; transcript_id "MSTRG.50838.19"; exon_number "4";
25	StringTie	exon	22446024	22446650	1000	+	.	gene_id "MSTRG.50838"; transcript_id "MSTRG.50838.19"; exon_number "5";
25	StringTie	transcript	22384452	22416799	1000	+	.	gene_id "MSTRG.50838"; transcript_id "MSTRG.50838.20";
25	StringTie	exon	22384452	22384654	1000	+	.	gene_id "MSTRG.50838"; transcript_id "MSTRG.50838.20"; exon_number "1";
25	StringTie	exon	22385034	22385081	1000	+	.	gene_id "MSTRG.50838"; transcript_id "MSTRG.50838.20"; exon_number "2";
25	StringTie	exon	22408532	22408619	1000	+	.	gene_id "MSTRG.50838"; transcript_id "MSTRG.50838.20"; exon_number "3";
25	StringTie	exon	22416458	22416479	1000	+	.	gene_id "MSTRG.50838"; transcript_id "MSTRG.50838.20"; exon_number "4";
25	StringTie	exon	22416560	22416799	1000	+	.	gene_id "MSTRG.50838"; transcript_id "MSTRG.50838.20"; exon_number "5";
25	StringTie	transcript	22384452	22436208	1000	+	.	gene_id "MSTRG.50838"; transcript_id "MSTRG.50838.21";
25	StringTie	exon	22384452	22384654	1000	+	.	gene_id "MSTRG.50838"; transcript_id "MSTRG.50838.21"; exon_number "1";
25	StringTie	exon	22385034	22385081	1000	+	.	gene_id "MSTRG.50838"; transcript_id "MSTRG.50838.21"; exon_number "2";
25	StringTie	exon	22387290	22387344	1000	+	.	gene_id "MSTRG.50838"; transcript_id "MSTRG.50838.21"; exon_number "3";
25	StringTie	exon	22435810	22436208	1000	+	.	gene_id "MSTRG.50838"; transcript_id "MSTRG.50838.21"; exon_number "4";
25	StringTie	transcript	22384456	22446650	1000	+	.	gene_id "MSTRG.50838"; transcript_id "MSTRG.50838.22";
25	StringTie	exon	22384456	22384654	1000	+	.	gene_id "MSTRG.50838"; transcript_id "MSTRG.50838.22"; exon_number "1";
25	StringTie	exon	22385034	22385081	1000	+	.	gene_id "MSTRG.50838"; transcript_id "MSTRG.50838.22"; exon_number "2";
25	StringTie	exon	22416458	22416479	1000	+	.	gene_id "MSTRG.50838"; transcript_id "MSTRG.50838.22"; exon_number "3";
25	StringTie	exon	22446024	22446650	1000	+	.	gene_id "MSTRG.50838"; transcript_id "MSTRG.50838.22"; exon_number "4";
25	StringTie	transcript	22384456	22442116	1000	+	.	gene_id "MSTRG.50838"; transcript_id "MSTRG.50838.23";
25	StringTie	exon	22384456	22384654	1000	+	.	gene_id "MSTRG.50838"; transcript_id "MSTRG.50838.23"; exon_number "1";
25	StringTie	exon	22385034	22385081	1000	+	.	gene_id "MSTRG.50838"; transcript_id "MSTRG.50838.23"; exon_number "2";
25	StringTie	exon	22408532	22408619	1000	+	.	gene_id "MSTRG.50838"; transcript_id "MSTRG.50838.23"; exon_number "3";
25	StringTie	exon	22416458	22416479	1000	+	.	gene_id "MSTRG.50838"; transcript_id "MSTRG.50838.23"; exon_number "4";
25	StringTie	exon	22441957	22442116	1000	+	.	gene_id "MSTRG.50838"; transcript_id "MSTRG.50838.23"; exon_number "5";
25	StringTie	transcript	22384456	22413950	1000	+	.	gene_id "MSTRG.50838"; transcript_id "MSTRG.50838.24";
25	StringTie	exon	22384456	22384654	1000	+	.	gene_id "MSTRG.50838"; transcript_id "MSTRG.50838.24"; exon_number "1";
25	StringTie	exon	22385034	22385081	1000	+	.	gene_id "MSTRG.50838"; transcript_id "MSTRG.50838.24"; exon_number "2";
25	StringTie	exon	22387290	22387344	1000	+	.	gene_id "MSTRG.50838"; transcript_id "MSTRG.50838.24"; exon_number "3";
25	StringTie	exon	22408532	22408619	1000	+	.	gene_id "MSTRG.50838"; transcript_id "MSTRG.50838.24"; exon_number "4";
25	StringTie	exon	22413886	22413950	1000	+	.	gene_id "MSTRG.50838"; transcript_id "MSTRG.50838.24"; exon_number "5";
25	StringTie	transcript	22384456	22446650	1000	+	.	gene_id "MSTRG.50838"; transcript_id "MSTRG.50838.25";
25	StringTie	exon	22384456	22384654	1000	+	.	gene_id "MSTRG.50838"; transcript_id "MSTRG.50838.25"; exon_number "1";
25	StringTie	exon	22385034	22385081	1000	+	.	gene_id "MSTRG.50838"; transcript_id "MSTRG.50838.25"; exon_number "2";
25	StringTie	exon	22385196	22385265	1000	+	.	gene_id "MSTRG.50838"; transcript_id "MSTRG.50838.25"; exon_number "3";
25	StringTie	exon	22408532	22408619	1000	+	.	gene_id "MSTRG.50838"; transcript_id "MSTRG.50838.25"; exon_number "4";
25	StringTie	exon	22416458	22416479	1000	+	.	gene_id "MSTRG.50838"; transcript_id "MSTRG.50838.25"; exon_number "5";
25	StringTie	exon	22446024	22446650	1000	+	.	gene_id "MSTRG.50838"; transcript_id "MSTRG.50838.25"; exon_number "6";
25	StringTie	transcript	22384456	22436208	1000	+	.	gene_id "MSTRG.50838"; transcript_id "MSTRG.50838.26";
25	StringTie	exon	22384456	22384654	1000	+	.	gene_id "MSTRG.50838"; transcript_id "MSTRG.50838.26"; exon_number "1";
25	StringTie	exon	22385034	22385081	1000	+	.	gene_id "MSTRG.50838"; transcript_id "MSTRG.50838.26"; exon_number "2";
25	StringTie	exon	22408509	22408619	1000	+	.	gene_id "MSTRG.50838"; transcript_id "MSTRG.50838.26"; exon_number "3";
25	StringTie	exon	22416458	22416479	1000	+	.	gene_id "MSTRG.50838"; transcript_id "MSTRG.50838.26"; exon_number "4";
25	StringTie	exon	22435810	22436208	1000	+	.	gene_id "MSTRG.50838"; transcript_id "MSTRG.50838.26"; exon_number "5";
25	StringTie	transcript	22384456	22446650	1000	+	.	gene_id "MSTRG.50838"; transcript_id "MSTRG.50838.27";
25	StringTie	exon	22384456	22384654	1000	+	.	gene_id "MSTRG.50838"; transcript_id "MSTRG.50838.27"; exon_number "1";
25	StringTie	exon	22385034	22385081	1000	+	.	gene_id "MSTRG.50838"; transcript_id "MSTRG.50838.27"; exon_number "2";
25	StringTie	exon	22387290	22387344	1000	+	.	gene_id "MSTRG.50838"; transcript_id "MSTRG.50838.27"; exon_number "3";
25	StringTie	exon	22408532	22408619	1000	+	.	gene_id "MSTRG.50838"; transcript_id "MSTRG.50838.27"; exon_number "4";
25	StringTie	exon	22416458	22416479	1000	+	.	gene_id "MSTRG.50838"; transcript_id "MSTRG.50838.27"; exon_number "5";
25	StringTie	exon	22435810	22436208	1000	+	.	gene_id "MSTRG.50838"; transcript_id "MSTRG.50838.27"; exon_number "6";
25	StringTie	exon	22446024	22446650	1000	+	.	gene_id "MSTRG.50838"; transcript_id "MSTRG.50838.27"; exon_number "7";
25	StringTie	transcript	22384456	22447937	1000	+	.	gene_id "MSTRG.50838"; transcript_id "MSTRG.50838.28";
25	StringTie	exon	22384456	22384654	1000	+	.	gene_id "MSTRG.50838"; transcript_id "MSTRG.50838.28"; exon_number "1";
25	StringTie	exon	22385034	22385081	1000	+	.	gene_id "MSTRG.50838"; transcript_id "MSTRG.50838.28"; exon_number "2";
25	StringTie	exon	22408532	22408619	1000	+	.	gene_id "MSTRG.50838"; transcript_id "MSTRG.50838.28"; exon_number "3";
25	StringTie	exon	22416458	22416479	1000	+	.	gene_id "MSTRG.50838"; transcript_id "MSTRG.50838.28"; exon_number "4";
25	StringTie	exon	22424795	22424844	1000	+	.	gene_id "MSTRG.50838"; transcript_id "MSTRG.50838.28"; exon_number "5";
25	StringTie	exon	22435810	22436208	1000	+	.	gene_id "MSTRG.50838"; transcript_id "MSTRG.50838.28"; exon_number "6";
25	StringTie	exon	22446024	22447937	1000	+	.	gene_id "MSTRG.50838"; transcript_id "MSTRG.50838.28"; exon_number "7";
25	StringTie	transcript	22384456	22436208	1000	+	.	gene_id "MSTRG.50838"; transcript_id "MSTRG.50838.29";
25	StringTie	exon	22384456	22384654	1000	+	.	gene_id "MSTRG.50838"; transcript_id "MSTRG.50838.29"; exon_number "1";
25	StringTie	exon	22385034	22385081	1000	+	.	gene_id "MSTRG.50838"; transcript_id "MSTRG.50838.29"; exon_number "2";
25	StringTie	exon	22385196	22385265	1000	+	.	gene_id "MSTRG.50838"; transcript_id "MSTRG.50838.29"; exon_number "3";
25	StringTie	exon	22408532	22408619	1000	+	.	gene_id "MSTRG.50838"; transcript_id "MSTRG.50838.29"; exon_number "4";
25	StringTie	exon	22416458	22416479	1000	+	.	gene_id "MSTRG.50838"; transcript_id "MSTRG.50838.29"; exon_number "5";
25	StringTie	exon	22435810	22436208	1000	+	.	gene_id "MSTRG.50838"; transcript_id "MSTRG.50838.29"; exon_number "6";
25	StringTie	transcript	22384456	22447937	1000	+	.	gene_id "MSTRG.50838"; transcript_id "MSTRG.50838.30";
25	StringTie	exon	22384456	22384654	1000	+	.	gene_id "MSTRG.50838"; transcript_id "MSTRG.50838.30"; exon_number "1";
25	StringTie	exon	22385034	22385081	1000	+	.	gene_id "MSTRG.50838"; transcript_id "MSTRG.50838.30"; exon_number "2";
25	StringTie	exon	22408532	22408619	1000	+	.	gene_id "MSTRG.50838"; transcript_id "MSTRG.50838.30"; exon_number "3";
25	StringTie	exon	22446024	22447937	1000	+	.	gene_id "MSTRG.50838"; transcript_id "MSTRG.50838.30"; exon_number "4";
25	StringTie	transcript	22384457	22428758	1000	+	.	gene_id "MSTRG.50838"; transcript_id "MSTRG.50838.31";
25	StringTie	exon	22384457	22384654	1000	+	.	gene_id "MSTRG.50838"; transcript_id "MSTRG.50838.31"; exon_number "1";
25	StringTie	exon	22385034	22385081	1000	+	.	gene_id "MSTRG.50838"; transcript_id "MSTRG.50838.31"; exon_number "2";
25	StringTie	exon	22408532	22408619	1000	+	.	gene_id "MSTRG.50838"; transcript_id "MSTRG.50838.31"; exon_number "3";
25	StringTie	exon	22416458	22416479	1000	+	.	gene_id "MSTRG.50838"; transcript_id "MSTRG.50838.31"; exon_number "4";
25	StringTie	exon	22428731	22428758	1000	+	.	gene_id "MSTRG.50838"; transcript_id "MSTRG.50838.31"; exon_number "5";
25	StringTie	transcript	22384457	22436208	1000	+	.	gene_id "MSTRG.50838"; transcript_id "MSTRG.50838.32";
25	StringTie	exon	22384457	22384654	1000	+	.	gene_id "MSTRG.50838"; transcript_id "MSTRG.50838.32"; exon_number "1";
25	StringTie	exon	22385034	22385081	1000	+	.	gene_id "MSTRG.50838"; transcript_id "MSTRG.50838.32"; exon_number "2";
25	StringTie	exon	22408540	22408619	1000	+	.	gene_id "MSTRG.50838"; transcript_id "MSTRG.50838.32"; exon_number "3";
25	StringTie	exon	22435810	22436208	1000	+	.	gene_id "MSTRG.50838"; transcript_id "MSTRG.50838.32"; exon_number "4";
25	StringTie	transcript	22384457	22436208	1000	+	.	gene_id "MSTRG.50838"; transcript_id "MSTRG.50838.33";
25	StringTie	exon	22384457	22384654	1000	+	.	gene_id "MSTRG.50838"; transcript_id "MSTRG.50838.33"; exon_number "1";
25	StringTie	exon	22385034	22385081	1000	+	.	gene_id "MSTRG.50838"; transcript_id "MSTRG.50838.33"; exon_number "2";
25	StringTie	exon	22387290	22387344	1000	+	.	gene_id "MSTRG.50838"; transcript_id "MSTRG.50838.33"; exon_number "3";
25	StringTie	exon	22408532	22408619	1000	+	.	gene_id "MSTRG.50838"; transcript_id "MSTRG.50838.33"; exon_number "4";
25	StringTie	exon	22416458	22416479	1000	+	.	gene_id "MSTRG.50838"; transcript_id "MSTRG.50838.33"; exon_number "5";
25	StringTie	exon	22424795	22424844	1000	+	.	gene_id "MSTRG.50838"; transcript_id "MSTRG.50838.33"; exon_number "6";
25	StringTie	exon	22435810	22436208	1000	+	.	gene_id "MSTRG.50838"; transcript_id "MSTRG.50838.33"; exon_number "7";
25	StringTie	transcript	22384464	22436208	1000	+	.	gene_id "MSTRG.50838"; transcript_id "MSTRG.50838.34";
25	StringTie	exon	22384464	22384654	1000	+	.	gene_id "MSTRG.50838"; transcript_id "MSTRG.50838.34"; exon_number "1";
25	StringTie	exon	22385034	22385081	1000	+	.	gene_id "MSTRG.50838"; transcript_id "MSTRG.50838.34"; exon_number "2";
25	StringTie	exon	22394370	22394483	1000	+	.	gene_id "MSTRG.50838"; transcript_id "MSTRG.50838.34"; exon_number "3";
25	StringTie	exon	22408532	22408619	1000	+	.	gene_id "MSTRG.50838"; transcript_id "MSTRG.50838.34"; exon_number "4";
25	StringTie	exon	22416458	22416479	1000	+	.	gene_id "MSTRG.50838"; transcript_id "MSTRG.50838.34"; exon_number "5";
25	StringTie	exon	22435810	22436208	1000	+	.	gene_id "MSTRG.50838"; transcript_id "MSTRG.50838.34"; exon_number "6";
25	StringTie	transcript	22384465	22458969	1000	+	.	gene_id "MSTRG.50838"; transcript_id "MSTRG.50838.35";
25	StringTie	exon	22384465	22384654	1000	+	.	gene_id "MSTRG.50838"; transcript_id "MSTRG.50838.35"; exon_number "1";
25	StringTie	exon	22385034	22385081	1000	+	.	gene_id "MSTRG.50838"; transcript_id "MSTRG.50838.35"; exon_number "2";
25	StringTie	exon	22450680	22450855	1000	+	.	gene_id "MSTRG.50838"; transcript_id "MSTRG.50838.35"; exon_number "3";
25	StringTie	exon	22451981	22452013	1000	+	.	gene_id "MSTRG.50838"; transcript_id "MSTRG.50838.35"; exon_number "4";
25	StringTie	exon	22453532	22453612	1000	+	.	gene_id "MSTRG.50838"; transcript_id "MSTRG.50838.35"; exon_number "5";
25	StringTie	exon	22453951	22454002	1000	+	.	gene_id "MSTRG.50838"; transcript_id "MSTRG.50838.35"; exon_number "6";
25	StringTie	exon	22458057	22458199	1000	+	.	gene_id "MSTRG.50838"; transcript_id "MSTRG.50838.35"; exon_number "7";
25	StringTie	exon	22458926	22458969	1000	+	.	gene_id "MSTRG.50838"; transcript_id "MSTRG.50838.35"; exon_number "8";
25	StringTie	transcript	22384465	22436208	1000	+	.	gene_id "MSTRG.50838"; transcript_id "MSTRG.50838.36";
25	StringTie	exon	22384465	22384654	1000	+	.	gene_id "MSTRG.50838"; transcript_id "MSTRG.50838.36"; exon_number "1";
25	StringTie	exon	22385034	22385081	1000	+	.	gene_id "MSTRG.50838"; transcript_id "MSTRG.50838.36"; exon_number "2";
25	StringTie	exon	22408532	22408619	1000	+	.	gene_id "MSTRG.50838"; transcript_id "MSTRG.50838.36"; exon_number "3";
25	StringTie	exon	22416458	22416479	1000	+	.	gene_id "MSTRG.50838"; transcript_id "MSTRG.50838.36"; exon_number "4";
25	StringTie	exon	22435879	22436208	1000	+	.	gene_id "MSTRG.50838"; transcript_id "MSTRG.50838.36"; exon_number "5";
25	StringTie	transcript	22384465	22446650	1000	+	.	gene_id "MSTRG.50838"; transcript_id "MSTRG.50838.37";
25	StringTie	exon	22384465	22384654	1000	+	.	gene_id "MSTRG.50838"; transcript_id "MSTRG.50838.37"; exon_number "1";
25	StringTie	exon	22385034	22385081	1000	+	.	gene_id "MSTRG.50838"; transcript_id "MSTRG.50838.37"; exon_number "2";
25	StringTie	exon	22394370	22394483	1000	+	.	gene_id "MSTRG.50838"; transcript_id "MSTRG.50838.37"; exon_number "3";
25	StringTie	exon	22408532	22408619	1000	+	.	gene_id "MSTRG.50838"; transcript_id "MSTRG.50838.37"; exon_number "4";
25	StringTie	exon	22416458	22416479	1000	+	.	gene_id "MSTRG.50838"; transcript_id "MSTRG.50838.37"; exon_number "5";
25	StringTie	exon	22446024	22446650	1000	+	.	gene_id "MSTRG.50838"; transcript_id "MSTRG.50838.37"; exon_number "6";
25	StringTie	transcript	22384465	22436208	1000	+	.	gene_id "MSTRG.50838"; transcript_id "MSTRG.50838.38";
25	StringTie	exon	22384465	22384654	1000	+	.	gene_id "MSTRG.50838"; transcript_id "MSTRG.50838.38"; exon_number "1";
25	StringTie	exon	22385034	22385081	1000	+	.	gene_id "MSTRG.50838"; transcript_id "MSTRG.50838.38"; exon_number "2";
25	StringTie	exon	22387290	22387344	1000	+	.	gene_id "MSTRG.50838"; transcript_id "MSTRG.50838.38"; exon_number "3";
25	StringTie	exon	22408532	22408619	1000	+	.	gene_id "MSTRG.50838"; transcript_id "MSTRG.50838.38"; exon_number "4";
25	StringTie	exon	22416458	22416479	1000	+	.	gene_id "MSTRG.50838"; transcript_id "MSTRG.50838.38"; exon_number "5";
25	StringTie	exon	22435879	22436208	1000	+	.	gene_id "MSTRG.50838"; transcript_id "MSTRG.50838.38"; exon_number "6";
25	StringTie	transcript	22449805	22450855	1000	+	.	gene_id "MSTRG.50838"; transcript_id "MSTRG.50838.39";
25	StringTie	exon	22449805	22449978	1000	+	.	gene_id "MSTRG.50838"; transcript_id "MSTRG.50838.39"; exon_number "1";
25	StringTie	exon	22450680	22450855	1000	+	.	gene_id "MSTRG.50838"; transcript_id "MSTRG.50838.39"; exon_number "2";
25	StringTie	transcript	22384159	22384438	1000	-	.	gene_id "MSTRG.50839"; transcript_id "MSTRG.50839.1";
25	StringTie	exon	22384159	22384438	1000	-	.	gene_id "MSTRG.50839"; transcript_id "MSTRG.50839.1"; exon_number "1";
25	StringTie	transcript	22459586	22463676	1000	+	.	gene_id "MSTRG.50840"; transcript_id "MSTRG.50840.1";
25	StringTie	exon	22459586	22459664	1000	+	.	gene_id "MSTRG.50840"; transcript_id "MSTRG.50840.1"; exon_number "1";
25	StringTie	exon	22460117	22460194	1000	+	.	gene_id "MSTRG.50840"; transcript_id "MSTRG.50840.1"; exon_number "2";
25	StringTie	exon	22460453	22460663	1000	+	.	gene_id "MSTRG.50840"; transcript_id "MSTRG.50840.1"; exon_number "3";
25	StringTie	exon	22463545	22463676	1000	+	.	gene_id "MSTRG.50840"; transcript_id "MSTRG.50840.1"; exon_number "4";
25	StringTie	transcript	22478990	22479333	1000	+	.	gene_id "MSTRG.50844"; transcript_id "MSTRG.50844.1";
25	StringTie	exon	22478990	22479333	1000	+	.	gene_id "MSTRG.50844"; transcript_id "MSTRG.50844.1"; exon_number "1";
25	StringTie	transcript	22479871	22480441	1000	+	.	gene_id "MSTRG.50845"; transcript_id "MSTRG.50845.1";
25	StringTie	exon	22479871	22480441	1000	+	.	gene_id "MSTRG.50845"; transcript_id "MSTRG.50845.1"; exon_number "1";
25	StringTie	transcript	22513862	22535437	1000	+	.	gene_id "MSTRG.50846"; transcript_id "MSTRG.50846.1";
25	StringTie	exon	22513862	22514342	1000	+	.	gene_id "MSTRG.50846"; transcript_id "MSTRG.50846.1"; exon_number "1";
25	StringTie	exon	22524852	22525010	1000	+	.	gene_id "MSTRG.50846"; transcript_id "MSTRG.50846.1"; exon_number "2";
25	StringTie	exon	22527695	22527766	1000	+	.	gene_id "MSTRG.50846"; transcript_id "MSTRG.50846.1"; exon_number "3";
25	StringTie	exon	22534097	22534201	1000	+	.	gene_id "MSTRG.50846"; transcript_id "MSTRG.50846.1"; exon_number "4";
25	StringTie	exon	22535377	22535437	1000	+	.	gene_id "MSTRG.50846"; transcript_id "MSTRG.50846.1"; exon_number "5";
25	StringTie	transcript	22513862	22534201	1000	+	.	gene_id "MSTRG.50846"; transcript_id "MSTRG.50846.2";
25	StringTie	exon	22513862	22513966	1000	+	.	gene_id "MSTRG.50846"; transcript_id "MSTRG.50846.2"; exon_number "1";
25	StringTie	exon	22514129	22514342	1000	+	.	gene_id "MSTRG.50846"; transcript_id "MSTRG.50846.2"; exon_number "2";
25	StringTie	exon	22524852	22525010	1000	+	.	gene_id "MSTRG.50846"; transcript_id "MSTRG.50846.2"; exon_number "3";
25	StringTie	exon	22527695	22527766	1000	+	.	gene_id "MSTRG.50846"; transcript_id "MSTRG.50846.2"; exon_number "4";
25	StringTie	exon	22534097	22534201	1000	+	.	gene_id "MSTRG.50846"; transcript_id "MSTRG.50846.2"; exon_number "5";
25	StringTie	transcript	22513862	22516419	1000	+	.	gene_id "MSTRG.50846"; transcript_id "MSTRG.50846.3";
25	StringTie	exon	22513862	22514342	1000	+	.	gene_id "MSTRG.50846"; transcript_id "MSTRG.50846.3"; exon_number "1";
25	StringTie	exon	22514805	22515028	1000	+	.	gene_id "MSTRG.50846"; transcript_id "MSTRG.50846.3"; exon_number "2";
25	StringTie	exon	22516380	22516419	1000	+	.	gene_id "MSTRG.50846"; transcript_id "MSTRG.50846.3"; exon_number "3";
25	StringTie	transcript	22513862	22515028	1000	+	.	gene_id "MSTRG.50846"; transcript_id "MSTRG.50846.4";
25	StringTie	exon	22513862	22513966	1000	+	.	gene_id "MSTRG.50846"; transcript_id "MSTRG.50846.4"; exon_number "1";
25	StringTie	exon	22514129	22514342	1000	+	.	gene_id "MSTRG.50846"; transcript_id "MSTRG.50846.4"; exon_number "2";
25	StringTie	exon	22514805	22515028	1000	+	.	gene_id "MSTRG.50846"; transcript_id "MSTRG.50846.4"; exon_number "3";
25	StringTie	transcript	22513862	22515028	1000	+	.	gene_id "MSTRG.50846"; transcript_id "MSTRG.50846.5";
25	StringTie	exon	22513862	22513966	1000	+	.	gene_id "MSTRG.50846"; transcript_id "MSTRG.50846.5"; exon_number "1";
25	StringTie	exon	22514291	22514342	1000	+	.	gene_id "MSTRG.50846"; transcript_id "MSTRG.50846.5"; exon_number "2";
25	StringTie	exon	22514805	22515028	1000	+	.	gene_id "MSTRG.50846"; transcript_id "MSTRG.50846.5"; exon_number "3";
25	StringTie	transcript	22513868	22534201	1000	+	.	gene_id "MSTRG.50846"; transcript_id "MSTRG.50846.6";
25	StringTie	exon	22513868	22513966	1000	+	.	gene_id "MSTRG.50846"; transcript_id "MSTRG.50846.6"; exon_number "1";
25	StringTie	exon	22514291	22514342	1000	+	.	gene_id "MSTRG.50846"; transcript_id "MSTRG.50846.6"; exon_number "2";
25	StringTie	exon	22524852	22525010	1000	+	.	gene_id "MSTRG.50846"; transcript_id "MSTRG.50846.6"; exon_number "3";
25	StringTie	exon	22527695	22527766	1000	+	.	gene_id "MSTRG.50846"; transcript_id "MSTRG.50846.6"; exon_number "4";
25	StringTie	exon	22534097	22534201	1000	+	.	gene_id "MSTRG.50846"; transcript_id "MSTRG.50846.6"; exon_number "5";
25	StringTie	transcript	22513868	22516419	1000	+	.	gene_id "MSTRG.50846"; transcript_id "MSTRG.50846.7";
25	StringTie	exon	22513868	22513966	1000	+	.	gene_id "MSTRG.50846"; transcript_id "MSTRG.50846.7"; exon_number "1";
25	StringTie	exon	22514129	22514342	1000	+	.	gene_id "MSTRG.50846"; transcript_id "MSTRG.50846.7"; exon_number "2";
25	StringTie	exon	22514568	22514670	1000	+	.	gene_id "MSTRG.50846"; transcript_id "MSTRG.50846.7"; exon_number "3";
25	StringTie	exon	22514805	22515028	1000	+	.	gene_id "MSTRG.50846"; transcript_id "MSTRG.50846.7"; exon_number "4";
25	StringTie	exon	22516380	22516419	1000	+	.	gene_id "MSTRG.50846"; transcript_id "MSTRG.50846.7"; exon_number "5";
25	StringTie	transcript	22513871	22520946	1000	+	.	gene_id "MSTRG.50846"; transcript_id "MSTRG.50846.8";
25	StringTie	exon	22513871	22513966	1000	+	.	gene_id "MSTRG.50846"; transcript_id "MSTRG.50846.8"; exon_number "1";
25	StringTie	exon	22514129	22514342	1000	+	.	gene_id "MSTRG.50846"; transcript_id "MSTRG.50846.8"; exon_number "2";
25	StringTie	exon	22520907	22520946	1000	+	.	gene_id "MSTRG.50846"; transcript_id "MSTRG.50846.8"; exon_number "3";
25	StringTie	transcript	22543764	22544588	1000	-	.	gene_id "MSTRG.50848"; transcript_id "MSTRG.50848.1";
25	StringTie	exon	22543764	22544588	1000	-	.	gene_id "MSTRG.50848"; transcript_id "MSTRG.50848.1"; exon_number "1";
25	StringTie	transcript	22573322	22573831	1000	-	.	gene_id "MSTRG.50850"; transcript_id "MSTRG.50850.1";
25	StringTie	exon	22573322	22573831	1000	-	.	gene_id "MSTRG.50850"; transcript_id "MSTRG.50850.1"; exon_number "1";
25	StringTie	transcript	22576533	22577110	1000	-	.	gene_id "MSTRG.50851"; transcript_id "MSTRG.50851.1";
25	StringTie	exon	22576533	22577110	1000	-	.	gene_id "MSTRG.50851"; transcript_id "MSTRG.50851.1"; exon_number "1";
25	StringTie	transcript	22584123	22584529	1000	-	.	gene_id "MSTRG.50852"; transcript_id "MSTRG.50852.1";
25	StringTie	exon	22584123	22584529	1000	-	.	gene_id "MSTRG.50852"; transcript_id "MSTRG.50852.1"; exon_number "1";
25	StringTie	transcript	22585881	22594408	1000	+	.	gene_id "MSTRG.50853"; transcript_id "MSTRG.50853.1";
25	StringTie	exon	22585881	22586083	1000	+	.	gene_id "MSTRG.50853"; transcript_id "MSTRG.50853.1"; exon_number "1";
25	StringTie	exon	22586376	22586473	1000	+	.	gene_id "MSTRG.50853"; transcript_id "MSTRG.50853.1"; exon_number "2";
25	StringTie	exon	22586624	22586692	1000	+	.	gene_id "MSTRG.50853"; transcript_id "MSTRG.50853.1"; exon_number "3";
25	StringTie	exon	22593506	22593624	1000	+	.	gene_id "MSTRG.50853"; transcript_id "MSTRG.50853.1"; exon_number "4";
25	StringTie	exon	22594355	22594408	1000	+	.	gene_id "MSTRG.50853"; transcript_id "MSTRG.50853.1"; exon_number "5";
25	StringTie	transcript	22585881	22594077	1000	+	.	gene_id "MSTRG.50853"; transcript_id "MSTRG.50853.2";
25	StringTie	exon	22585881	22586083	1000	+	.	gene_id "MSTRG.50853"; transcript_id "MSTRG.50853.2"; exon_number "1";
25	StringTie	exon	22586376	22586473	1000	+	.	gene_id "MSTRG.50853"; transcript_id "MSTRG.50853.2"; exon_number "2";
25	StringTie	exon	22593506	22594077	1000	+	.	gene_id "MSTRG.50853"; transcript_id "MSTRG.50853.2"; exon_number "3";
25	StringTie	transcript	22585881	22588035	1000	+	.	gene_id "MSTRG.50853"; transcript_id "MSTRG.50853.3";
25	StringTie	exon	22585881	22585913	1000	+	.	gene_id "MSTRG.50853"; transcript_id "MSTRG.50853.3"; exon_number "1";
25	StringTie	exon	22586376	22586473	1000	+	.	gene_id "MSTRG.50853"; transcript_id "MSTRG.50853.3"; exon_number "2";
25	StringTie	exon	22586624	22586692	1000	+	.	gene_id "MSTRG.50853"; transcript_id "MSTRG.50853.3"; exon_number "3";
25	StringTie	exon	22587934	22588035	1000	+	.	gene_id "MSTRG.50853"; transcript_id "MSTRG.50853.3"; exon_number "4";
25	StringTie	transcript	22585993	22598315	1000	-	.	gene_id "MSTRG.50854"; transcript_id "MSTRG.50854.1";
25	StringTie	exon	22585993	22586375	1000	-	.	gene_id "MSTRG.50854"; transcript_id "MSTRG.50854.1"; exon_number "1";
25	StringTie	exon	22593612	22593775	1000	-	.	gene_id "MSTRG.50854"; transcript_id "MSTRG.50854.1"; exon_number "2";
25	StringTie	exon	22595766	22595999	1000	-	.	gene_id "MSTRG.50854"; transcript_id "MSTRG.50854.1"; exon_number "3";
25	StringTie	exon	22598247	22598315	1000	-	.	gene_id "MSTRG.50854"; transcript_id "MSTRG.50854.1"; exon_number "4";
25	StringTie	transcript	22586001	22598315	1000	-	.	gene_id "MSTRG.50854"; transcript_id "MSTRG.50854.2";
25	StringTie	exon	22586001	22586375	1000	-	.	gene_id "MSTRG.50854"; transcript_id "MSTRG.50854.2"; exon_number "1";
25	StringTie	exon	22593612	22593775	1000	-	.	gene_id "MSTRG.50854"; transcript_id "MSTRG.50854.2"; exon_number "2";
25	StringTie	exon	22598247	22598315	1000	-	.	gene_id "MSTRG.50854"; transcript_id "MSTRG.50854.2"; exon_number "3";
25	StringTie	transcript	22608498	22676579	1000	-	.	gene_id "MSTRG.50857"; transcript_id "MSTRG.50857.1";
25	StringTie	exon	22608498	22608609	1000	-	.	gene_id "MSTRG.50857"; transcript_id "MSTRG.50857.1"; exon_number "1";
25	StringTie	exon	22609386	22609513	1000	-	.	gene_id "MSTRG.50857"; transcript_id "MSTRG.50857.1"; exon_number "2";
25	StringTie	exon	22614166	22614247	1000	-	.	gene_id "MSTRG.50857"; transcript_id "MSTRG.50857.1"; exon_number "3";
25	StringTie	exon	22614407	22614475	1000	-	.	gene_id "MSTRG.50857"; transcript_id "MSTRG.50857.1"; exon_number "4";
25	StringTie	exon	22617972	22618083	1000	-	.	gene_id "MSTRG.50857"; transcript_id "MSTRG.50857.1"; exon_number "5";
25	StringTie	exon	22621642	22621718	1000	-	.	gene_id "MSTRG.50857"; transcript_id "MSTRG.50857.1"; exon_number "6";
25	StringTie	exon	22621960	22622071	1000	-	.	gene_id "MSTRG.50857"; transcript_id "MSTRG.50857.1"; exon_number "7";
25	StringTie	exon	22623206	22623279	1000	-	.	gene_id "MSTRG.50857"; transcript_id "MSTRG.50857.1"; exon_number "8";
25	StringTie	exon	22628948	22629052	1000	-	.	gene_id "MSTRG.50857"; transcript_id "MSTRG.50857.1"; exon_number "9";
25	StringTie	exon	22633203	22633242	1000	-	.	gene_id "MSTRG.50857"; transcript_id "MSTRG.50857.1"; exon_number "10";
25	StringTie	exon	22676403	22676579	1000	-	.	gene_id "MSTRG.50857"; transcript_id "MSTRG.50857.1"; exon_number "11";
25	StringTie	transcript	22609386	22676579	1000	-	.	gene_id "MSTRG.50857"; transcript_id "MSTRG.50857.2";
25	StringTie	exon	22609386	22609513	1000	-	.	gene_id "MSTRG.50857"; transcript_id "MSTRG.50857.2"; exon_number "1";
25	StringTie	exon	22614166	22614247	1000	-	.	gene_id "MSTRG.50857"; transcript_id "MSTRG.50857.2"; exon_number "2";
25	StringTie	exon	22614407	22614475	1000	-	.	gene_id "MSTRG.50857"; transcript_id "MSTRG.50857.2"; exon_number "3";
25	StringTie	exon	22617972	22618083	1000	-	.	gene_id "MSTRG.50857"; transcript_id "MSTRG.50857.2"; exon_number "4";
25	StringTie	exon	22621642	22621718	1000	-	.	gene_id "MSTRG.50857"; transcript_id "MSTRG.50857.2"; exon_number "5";
25	StringTie	exon	22621960	22622067	1000	-	.	gene_id "MSTRG.50857"; transcript_id "MSTRG.50857.2"; exon_number "6";
25	StringTie	exon	22623206	22623279	1000	-	.	gene_id "MSTRG.50857"; transcript_id "MSTRG.50857.2"; exon_number "7";
25	StringTie	exon	22628948	22629052	1000	-	.	gene_id "MSTRG.50857"; transcript_id "MSTRG.50857.2"; exon_number "8";
25	StringTie	exon	22633203	22633242	1000	-	.	gene_id "MSTRG.50857"; transcript_id "MSTRG.50857.2"; exon_number "9";
25	StringTie	exon	22676403	22676579	1000	-	.	gene_id "MSTRG.50857"; transcript_id "MSTRG.50857.2"; exon_number "10";
25	StringTie	transcript	22609488	22676579	1000	-	.	gene_id "MSTRG.50857"; transcript_id "MSTRG.50857.3";
25	StringTie	exon	22609488	22609513	1000	-	.	gene_id "MSTRG.50857"; transcript_id "MSTRG.50857.3"; exon_number "1";
25	StringTie	exon	22614407	22614475	1000	-	.	gene_id "MSTRG.50857"; transcript_id "MSTRG.50857.3"; exon_number "2";
25	StringTie	exon	22617972	22618083	1000	-	.	gene_id "MSTRG.50857"; transcript_id "MSTRG.50857.3"; exon_number "3";
25	StringTie	exon	22621642	22621718	1000	-	.	gene_id "MSTRG.50857"; transcript_id "MSTRG.50857.3"; exon_number "4";
25	StringTie	exon	22621960	22622071	1000	-	.	gene_id "MSTRG.50857"; transcript_id "MSTRG.50857.3"; exon_number "5";
25	StringTie	exon	22623206	22623279	1000	-	.	gene_id "MSTRG.50857"; transcript_id "MSTRG.50857.3"; exon_number "6";
25	StringTie	exon	22628948	22629052	1000	-	.	gene_id "MSTRG.50857"; transcript_id "MSTRG.50857.3"; exon_number "7";
25	StringTie	exon	22633203	22633242	1000	-	.	gene_id "MSTRG.50857"; transcript_id "MSTRG.50857.3"; exon_number "8";
25	StringTie	exon	22676403	22676579	1000	-	.	gene_id "MSTRG.50857"; transcript_id "MSTRG.50857.3"; exon_number "9";
25	StringTie	transcript	22609489	22676579	1000	-	.	gene_id "MSTRG.50857"; transcript_id "MSTRG.50857.4";
25	StringTie	exon	22609489	22609513	1000	-	.	gene_id "MSTRG.50857"; transcript_id "MSTRG.50857.4"; exon_number "1";
25	StringTie	exon	22614407	22614475	1000	-	.	gene_id "MSTRG.50857"; transcript_id "MSTRG.50857.4"; exon_number "2";
25	StringTie	exon	22617972	22618083	1000	-	.	gene_id "MSTRG.50857"; transcript_id "MSTRG.50857.4"; exon_number "3";
25	StringTie	exon	22621642	22621718	1000	-	.	gene_id "MSTRG.50857"; transcript_id "MSTRG.50857.4"; exon_number "4";
25	StringTie	exon	22621960	22622071	1000	-	.	gene_id "MSTRG.50857"; transcript_id "MSTRG.50857.4"; exon_number "5";
25	StringTie	exon	22623206	22623279	1000	-	.	gene_id "MSTRG.50857"; transcript_id "MSTRG.50857.4"; exon_number "6";
25	StringTie	exon	22625361	22625429	1000	-	.	gene_id "MSTRG.50857"; transcript_id "MSTRG.50857.4"; exon_number "7";
25	StringTie	exon	22628948	22629052	1000	-	.	gene_id "MSTRG.50857"; transcript_id "MSTRG.50857.4"; exon_number "8";
25	StringTie	exon	22633203	22633242	1000	-	.	gene_id "MSTRG.50857"; transcript_id "MSTRG.50857.4"; exon_number "9";
25	StringTie	exon	22676403	22676579	1000	-	.	gene_id "MSTRG.50857"; transcript_id "MSTRG.50857.4"; exon_number "10";
25	StringTie	transcript	22614450	22676579	1000	-	.	gene_id "MSTRG.50857"; transcript_id "MSTRG.50857.5";
25	StringTie	exon	22614450	22614475	1000	-	.	gene_id "MSTRG.50857"; transcript_id "MSTRG.50857.5"; exon_number "1";
25	StringTie	exon	22617972	22618083	1000	-	.	gene_id "MSTRG.50857"; transcript_id "MSTRG.50857.5"; exon_number "2";
25	StringTie	exon	22621642	22621718	1000	-	.	gene_id "MSTRG.50857"; transcript_id "MSTRG.50857.5"; exon_number "3";
25	StringTie	exon	22621960	22622071	1000	-	.	gene_id "MSTRG.50857"; transcript_id "MSTRG.50857.5"; exon_number "4";
25	StringTie	exon	22623206	22623279	1000	-	.	gene_id "MSTRG.50857"; transcript_id "MSTRG.50857.5"; exon_number "5";
25	StringTie	exon	22628948	22629052	1000	-	.	gene_id "MSTRG.50857"; transcript_id "MSTRG.50857.5"; exon_number "6";
25	StringTie	exon	22631177	22631324	1000	-	.	gene_id "MSTRG.50857"; transcript_id "MSTRG.50857.5"; exon_number "7";
25	StringTie	exon	22633203	22633242	1000	-	.	gene_id "MSTRG.50857"; transcript_id "MSTRG.50857.5"; exon_number "8";
25	StringTie	exon	22676403	22676579	1000	-	.	gene_id "MSTRG.50857"; transcript_id "MSTRG.50857.5"; exon_number "9";
25	StringTie	transcript	22621642	22676579	1000	-	.	gene_id "MSTRG.50857"; transcript_id "MSTRG.50857.7";
25	StringTie	exon	22621642	22621718	1000	-	.	gene_id "MSTRG.50857"; transcript_id "MSTRG.50857.7"; exon_number "1";
25	StringTie	exon	22621960	22622067	1000	-	.	gene_id "MSTRG.50857"; transcript_id "MSTRG.50857.7"; exon_number "2";
25	StringTie	exon	22623206	22623279	1000	-	.	gene_id "MSTRG.50857"; transcript_id "MSTRG.50857.7"; exon_number "3";
25	StringTie	exon	22628948	22629052	1000	-	.	gene_id "MSTRG.50857"; transcript_id "MSTRG.50857.7"; exon_number "4";
25	StringTie	exon	22631177	22631324	1000	-	.	gene_id "MSTRG.50857"; transcript_id "MSTRG.50857.7"; exon_number "5";
25	StringTie	exon	22633203	22633242	1000	-	.	gene_id "MSTRG.50857"; transcript_id "MSTRG.50857.7"; exon_number "6";
25	StringTie	exon	22676403	22676579	1000	-	.	gene_id "MSTRG.50857"; transcript_id "MSTRG.50857.7"; exon_number "7";
25	StringTie	transcript	22630401	22676579	1000	-	.	gene_id "MSTRG.50857"; transcript_id "MSTRG.50857.8";
25	StringTie	exon	22630401	22630450	1000	-	.	gene_id "MSTRG.50857"; transcript_id "MSTRG.50857.8"; exon_number "1";
25	StringTie	exon	22633203	22633242	1000	-	.	gene_id "MSTRG.50857"; transcript_id "MSTRG.50857.8"; exon_number "2";
25	StringTie	exon	22676403	22676579	1000	-	.	gene_id "MSTRG.50857"; transcript_id "MSTRG.50857.8"; exon_number "3";
25	StringTie	transcript	22631326	22676579	1000	-	.	gene_id "MSTRG.50857"; transcript_id "MSTRG.50857.9";
25	StringTie	exon	22631326	22631402	1000	-	.	gene_id "MSTRG.50857"; transcript_id "MSTRG.50857.9"; exon_number "1";
25	StringTie	exon	22633203	22633242	1000	-	.	gene_id "MSTRG.50857"; transcript_id "MSTRG.50857.9"; exon_number "2";
25	StringTie	exon	22676403	22676579	1000	-	.	gene_id "MSTRG.50857"; transcript_id "MSTRG.50857.9"; exon_number "3";
25	StringTie	transcript	22632237	22676579	1000	-	.	gene_id "MSTRG.50857"; transcript_id "MSTRG.50857.10";
25	StringTie	exon	22632237	22632353	1000	-	.	gene_id "MSTRG.50857"; transcript_id "MSTRG.50857.10"; exon_number "1";
25	StringTie	exon	22633203	22633242	1000	-	.	gene_id "MSTRG.50857"; transcript_id "MSTRG.50857.10"; exon_number "2";
25	StringTie	exon	22676403	22676579	1000	-	.	gene_id "MSTRG.50857"; transcript_id "MSTRG.50857.10"; exon_number "3";
25	StringTie	transcript	22696991	22766445	1000	+	.	gene_id "MSTRG.50858"; transcript_id "MSTRG.50858.1";
25	StringTie	exon	22696991	22697267	1000	+	.	gene_id "MSTRG.50858"; transcript_id "MSTRG.50858.1"; exon_number "1";
25	StringTie	exon	22725680	22725771	1000	+	.	gene_id "MSTRG.50858"; transcript_id "MSTRG.50858.1"; exon_number "2";
25	StringTie	exon	22728126	22728247	1000	+	.	gene_id "MSTRG.50858"; transcript_id "MSTRG.50858.1"; exon_number "3";
25	StringTie	exon	22735333	22735409	1000	+	.	gene_id "MSTRG.50858"; transcript_id "MSTRG.50858.1"; exon_number "4";
25	StringTie	exon	22737744	22737805	1000	+	.	gene_id "MSTRG.50858"; transcript_id "MSTRG.50858.1"; exon_number "5";
25	StringTie	exon	22749363	22749465	1000	+	.	gene_id "MSTRG.50858"; transcript_id "MSTRG.50858.1"; exon_number "6";
25	StringTie	exon	22755938	22756058	1000	+	.	gene_id "MSTRG.50858"; transcript_id "MSTRG.50858.1"; exon_number "7";
25	StringTie	exon	22760243	22760344	1000	+	.	gene_id "MSTRG.50858"; transcript_id "MSTRG.50858.1"; exon_number "8";
25	StringTie	exon	22761556	22761647	1000	+	.	gene_id "MSTRG.50858"; transcript_id "MSTRG.50858.1"; exon_number "9";
25	StringTie	exon	22763338	22763435	1000	+	.	gene_id "MSTRG.50858"; transcript_id "MSTRG.50858.1"; exon_number "10";
25	StringTie	exon	22766334	22766445	1000	+	.	gene_id "MSTRG.50858"; transcript_id "MSTRG.50858.1"; exon_number "11";
25	StringTie	transcript	22696991	22760344	1000	+	.	gene_id "MSTRG.50858"; transcript_id "MSTRG.50858.2";
25	StringTie	exon	22696991	22697267	1000	+	.	gene_id "MSTRG.50858"; transcript_id "MSTRG.50858.2"; exon_number "1";
25	StringTie	exon	22725680	22725771	1000	+	.	gene_id "MSTRG.50858"; transcript_id "MSTRG.50858.2"; exon_number "2";
25	StringTie	exon	22728126	22728247	1000	+	.	gene_id "MSTRG.50858"; transcript_id "MSTRG.50858.2"; exon_number "3";
25	StringTie	exon	22735333	22735409	1000	+	.	gene_id "MSTRG.50858"; transcript_id "MSTRG.50858.2"; exon_number "4";
```
