## Supplemental_Files for "Transcription initiation mapping in 31 bovine tissues reveals complex promoter activity, pervasive transcription, and tissue-specific promoter usage": Supplemental_File_S1.gtf (part 48 of 81)

```
25	StringTie	exon	22749363	22749465	1000	+	.	gene_id "MSTRG.50858"; transcript_id "MSTRG.50858.2"; exon_number "5";
25	StringTie	exon	22755938	22756058	1000	+	.	gene_id "MSTRG.50858"; transcript_id "MSTRG.50858.2"; exon_number "6";
25	StringTie	exon	22760243	22760344	1000	+	.	gene_id "MSTRG.50858"; transcript_id "MSTRG.50858.2"; exon_number "7";
25	StringTie	transcript	22696991	22760344	1000	+	.	gene_id "MSTRG.50858"; transcript_id "MSTRG.50858.3";
25	StringTie	exon	22696991	22697267	1000	+	.	gene_id "MSTRG.50858"; transcript_id "MSTRG.50858.3"; exon_number "1";
25	StringTie	exon	22725680	22725771	1000	+	.	gene_id "MSTRG.50858"; transcript_id "MSTRG.50858.3"; exon_number "2";
25	StringTie	exon	22728126	22728247	1000	+	.	gene_id "MSTRG.50858"; transcript_id "MSTRG.50858.3"; exon_number "3";
25	StringTie	exon	22735333	22735409	1000	+	.	gene_id "MSTRG.50858"; transcript_id "MSTRG.50858.3"; exon_number "4";
25	StringTie	exon	22755938	22756058	1000	+	.	gene_id "MSTRG.50858"; transcript_id "MSTRG.50858.3"; exon_number "5";
25	StringTie	exon	22760243	22760344	1000	+	.	gene_id "MSTRG.50858"; transcript_id "MSTRG.50858.3"; exon_number "6";
25	StringTie	transcript	22697014	22766445	1000	+	.	gene_id "MSTRG.50858"; transcript_id "MSTRG.50858.4";
25	StringTie	exon	22697014	22697267	1000	+	.	gene_id "MSTRG.50858"; transcript_id "MSTRG.50858.4"; exon_number "1";
25	StringTie	exon	22725688	22725771	1000	+	.	gene_id "MSTRG.50858"; transcript_id "MSTRG.50858.4"; exon_number "2";
25	StringTie	exon	22728126	22728247	1000	+	.	gene_id "MSTRG.50858"; transcript_id "MSTRG.50858.4"; exon_number "3";
25	StringTie	exon	22735333	22735409	1000	+	.	gene_id "MSTRG.50858"; transcript_id "MSTRG.50858.4"; exon_number "4";
25	StringTie	exon	22737744	22737805	1000	+	.	gene_id "MSTRG.50858"; transcript_id "MSTRG.50858.4"; exon_number "5";
25	StringTie	exon	22749363	22749449	1000	+	.	gene_id "MSTRG.50858"; transcript_id "MSTRG.50858.4"; exon_number "6";
25	StringTie	exon	22755938	22756058	1000	+	.	gene_id "MSTRG.50858"; transcript_id "MSTRG.50858.4"; exon_number "7";
25	StringTie	exon	22760243	22760344	1000	+	.	gene_id "MSTRG.50858"; transcript_id "MSTRG.50858.4"; exon_number "8";
25	StringTie	exon	22761556	22761647	1000	+	.	gene_id "MSTRG.50858"; transcript_id "MSTRG.50858.4"; exon_number "9";
25	StringTie	exon	22763338	22763435	1000	+	.	gene_id "MSTRG.50858"; transcript_id "MSTRG.50858.4"; exon_number "10";
25	StringTie	exon	22766334	22766445	1000	+	.	gene_id "MSTRG.50858"; transcript_id "MSTRG.50858.4"; exon_number "11";
25	StringTie	transcript	22697014	22756058	1000	+	.	gene_id "MSTRG.50858"; transcript_id "MSTRG.50858.5";
25	StringTie	exon	22697014	22697267	1000	+	.	gene_id "MSTRG.50858"; transcript_id "MSTRG.50858.5"; exon_number "1";
25	StringTie	exon	22725680	22725771	1000	+	.	gene_id "MSTRG.50858"; transcript_id "MSTRG.50858.5"; exon_number "2";
25	StringTie	exon	22728126	22728247	1000	+	.	gene_id "MSTRG.50858"; transcript_id "MSTRG.50858.5"; exon_number "3";
25	StringTie	exon	22735333	22735409	1000	+	.	gene_id "MSTRG.50858"; transcript_id "MSTRG.50858.5"; exon_number "4";
25	StringTie	exon	22737744	22737805	1000	+	.	gene_id "MSTRG.50858"; transcript_id "MSTRG.50858.5"; exon_number "5";
25	StringTie	exon	22749363	22749449	1000	+	.	gene_id "MSTRG.50858"; transcript_id "MSTRG.50858.5"; exon_number "6";
25	StringTie	exon	22755938	22756058	1000	+	.	gene_id "MSTRG.50858"; transcript_id "MSTRG.50858.5"; exon_number "7";
25	StringTie	transcript	22697014	22756058	1000	+	.	gene_id "MSTRG.50858"; transcript_id "MSTRG.50858.6";
25	StringTie	exon	22697014	22697267	1000	+	.	gene_id "MSTRG.50858"; transcript_id "MSTRG.50858.6"; exon_number "1";
25	StringTie	exon	22725680	22725771	1000	+	.	gene_id "MSTRG.50858"; transcript_id "MSTRG.50858.6"; exon_number "2";
25	StringTie	exon	22728126	22728247	1000	+	.	gene_id "MSTRG.50858"; transcript_id "MSTRG.50858.6"; exon_number "3";
25	StringTie	exon	22735333	22735409	1000	+	.	gene_id "MSTRG.50858"; transcript_id "MSTRG.50858.6"; exon_number "4";
25	StringTie	exon	22749363	22749449	1000	+	.	gene_id "MSTRG.50858"; transcript_id "MSTRG.50858.6"; exon_number "5";
25	StringTie	exon	22755938	22756058	1000	+	.	gene_id "MSTRG.50858"; transcript_id "MSTRG.50858.6"; exon_number "6";
25	StringTie	transcript	22697016	22760344	1000	+	.	gene_id "MSTRG.50858"; transcript_id "MSTRG.50858.7";
25	StringTie	exon	22697016	22697267	1000	+	.	gene_id "MSTRG.50858"; transcript_id "MSTRG.50858.7"; exon_number "1";
25	StringTie	exon	22725680	22725771	1000	+	.	gene_id "MSTRG.50858"; transcript_id "MSTRG.50858.7"; exon_number "2";
25	StringTie	exon	22728126	22728247	1000	+	.	gene_id "MSTRG.50858"; transcript_id "MSTRG.50858.7"; exon_number "3";
25	StringTie	exon	22749363	22749465	1000	+	.	gene_id "MSTRG.50858"; transcript_id "MSTRG.50858.7"; exon_number "4";
25	StringTie	exon	22755938	22756058	1000	+	.	gene_id "MSTRG.50858"; transcript_id "MSTRG.50858.7"; exon_number "5";
25	StringTie	exon	22760243	22760344	1000	+	.	gene_id "MSTRG.50858"; transcript_id "MSTRG.50858.7"; exon_number "6";
25	StringTie	transcript	22697016	22749465	1000	+	.	gene_id "MSTRG.50858"; transcript_id "MSTRG.50858.8";
25	StringTie	exon	22697016	22697267	1000	+	.	gene_id "MSTRG.50858"; transcript_id "MSTRG.50858.8"; exon_number "1";
25	StringTie	exon	22725680	22725771	1000	+	.	gene_id "MSTRG.50858"; transcript_id "MSTRG.50858.8"; exon_number "2";
25	StringTie	exon	22728126	22728188	1000	+	.	gene_id "MSTRG.50858"; transcript_id "MSTRG.50858.8"; exon_number "3";
25	StringTie	exon	22737776	22737805	1000	+	.	gene_id "MSTRG.50858"; transcript_id "MSTRG.50858.8"; exon_number "4";
25	StringTie	exon	22749363	22749465	1000	+	.	gene_id "MSTRG.50858"; transcript_id "MSTRG.50858.8"; exon_number "5";
25	StringTie	transcript	22697020	22747614	1000	+	.	gene_id "MSTRG.50858"; transcript_id "MSTRG.50858.9";
25	StringTie	exon	22697020	22697267	1000	+	.	gene_id "MSTRG.50858"; transcript_id "MSTRG.50858.9"; exon_number "1";
25	StringTie	exon	22725680	22725771	1000	+	.	gene_id "MSTRG.50858"; transcript_id "MSTRG.50858.9"; exon_number "2";
25	StringTie	exon	22728126	22728247	1000	+	.	gene_id "MSTRG.50858"; transcript_id "MSTRG.50858.9"; exon_number "3";
25	StringTie	exon	22747497	22747614	1000	+	.	gene_id "MSTRG.50858"; transcript_id "MSTRG.50858.9"; exon_number "4";
25	StringTie	transcript	22801760	22809841	1000	+	.	gene_id "MSTRG.50859"; transcript_id "MSTRG.50859.1";
25	StringTie	exon	22801760	22801879	1000	+	.	gene_id "MSTRG.50859"; transcript_id "MSTRG.50859.1"; exon_number "1";
25	StringTie	exon	22802022	22802275	1000	+	.	gene_id "MSTRG.50859"; transcript_id "MSTRG.50859.1"; exon_number "2";
25	StringTie	exon	22805241	22805367	1000	+	.	gene_id "MSTRG.50859"; transcript_id "MSTRG.50859.1"; exon_number "3";
25	StringTie	exon	22807283	22807497	1000	+	.	gene_id "MSTRG.50859"; transcript_id "MSTRG.50859.1"; exon_number "4";
25	StringTie	exon	22809707	22809841	1000	+	.	gene_id "MSTRG.50859"; transcript_id "MSTRG.50859.1"; exon_number "5";
25	StringTie	transcript	22801795	22811117	1000	+	.	gene_id "MSTRG.50859"; transcript_id "MSTRG.50859.2";
25	StringTie	exon	22801795	22802275	1000	+	.	gene_id "MSTRG.50859"; transcript_id "MSTRG.50859.2"; exon_number "1";
25	StringTie	exon	22805241	22805367	1000	+	.	gene_id "MSTRG.50859"; transcript_id "MSTRG.50859.2"; exon_number "2";
25	StringTie	exon	22807283	22807497	1000	+	.	gene_id "MSTRG.50859"; transcript_id "MSTRG.50859.2"; exon_number "3";
25	StringTie	exon	22809707	22809841	1000	+	.	gene_id "MSTRG.50859"; transcript_id "MSTRG.50859.2"; exon_number "4";
25	StringTie	exon	22811048	22811117	1000	+	.	gene_id "MSTRG.50859"; transcript_id "MSTRG.50859.2"; exon_number "5";
25	StringTie	transcript	22837035	22883878	1000	+	.	gene_id "MSTRG.50862"; transcript_id "MSTRG.50862.1";
25	StringTie	exon	22837035	22837272	1000	+	.	gene_id "MSTRG.50862"; transcript_id "MSTRG.50862.1"; exon_number "1";
25	StringTie	exon	22872753	22872823	1000	+	.	gene_id "MSTRG.50862"; transcript_id "MSTRG.50862.1"; exon_number "2";
25	StringTie	exon	22883526	22883878	1000	+	.	gene_id "MSTRG.50862"; transcript_id "MSTRG.50862.1"; exon_number "3";
25	StringTie	transcript	22984725	22985334	1000	+	.	gene_id "MSTRG.50868"; transcript_id "MSTRG.50868.1";
25	StringTie	exon	22984725	22985334	1000	+	.	gene_id "MSTRG.50868"; transcript_id "MSTRG.50868.1"; exon_number "1";
25	StringTie	transcript	22986722	22987523	1000	-	.	gene_id "MSTRG.50870"; transcript_id "MSTRG.50870.1";
25	StringTie	exon	22986722	22986966	1000	-	.	gene_id "MSTRG.50870"; transcript_id "MSTRG.50870.1"; exon_number "1";
25	StringTie	exon	22987130	22987523	1000	-	.	gene_id "MSTRG.50870"; transcript_id "MSTRG.50870.1"; exon_number "2";
25	StringTie	transcript	22989896	22990479	1000	+	.	gene_id "MSTRG.50871"; transcript_id "MSTRG.50871.1";
25	StringTie	exon	22989896	22990479	1000	+	.	gene_id "MSTRG.50871"; transcript_id "MSTRG.50871.1"; exon_number "1";
25	StringTie	transcript	23015856	23016305	1000	-	.	gene_id "MSTRG.50873"; transcript_id "MSTRG.50873.1";
25	StringTie	exon	23015856	23016305	1000	-	.	gene_id "MSTRG.50873"; transcript_id "MSTRG.50873.1"; exon_number "1";
25	StringTie	transcript	24081798	24108429	1000	-	.	gene_id "MSTRG.50879"; transcript_id "MSTRG.50879.1";
25	StringTie	exon	24081798	24082257	1000	-	.	gene_id "MSTRG.50879"; transcript_id "MSTRG.50879.1"; exon_number "1";
25	StringTie	exon	24108256	24108429	1000	-	.	gene_id "MSTRG.50879"; transcript_id "MSTRG.50879.1"; exon_number "2";
25	StringTie	transcript	24108557	24120128	1000	+	.	gene_id "MSTRG.50880"; transcript_id "MSTRG.50880.1";
25	StringTie	exon	24108557	24108732	1000	+	.	gene_id "MSTRG.50880"; transcript_id "MSTRG.50880.1"; exon_number "1";
25	StringTie	exon	24117750	24117892	1000	+	.	gene_id "MSTRG.50880"; transcript_id "MSTRG.50880.1"; exon_number "2";
25	StringTie	exon	24119790	24120128	1000	+	.	gene_id "MSTRG.50880"; transcript_id "MSTRG.50880.1"; exon_number "3";
25	StringTie	transcript	24108557	24120128	1000	+	.	gene_id "MSTRG.50880"; transcript_id "MSTRG.50880.2";
25	StringTie	exon	24108557	24108732	1000	+	.	gene_id "MSTRG.50880"; transcript_id "MSTRG.50880.2"; exon_number "1";
25	StringTie	exon	24119790	24120128	1000	+	.	gene_id "MSTRG.50880"; transcript_id "MSTRG.50880.2"; exon_number "2";
25	StringTie	transcript	24336703	24360823	1000	+	.	gene_id "MSTRG.50881"; transcript_id "MSTRG.50881.1";
25	StringTie	exon	24336703	24336852	1000	+	.	gene_id "MSTRG.50881"; transcript_id "MSTRG.50881.1"; exon_number "1";
25	StringTie	exon	24338445	24338753	1000	+	.	gene_id "MSTRG.50881"; transcript_id "MSTRG.50881.1"; exon_number "2";
25	StringTie	exon	24347256	24347366	1000	+	.	gene_id "MSTRG.50881"; transcript_id "MSTRG.50881.1"; exon_number "3";
25	StringTie	exon	24356994	24357113	1000	+	.	gene_id "MSTRG.50881"; transcript_id "MSTRG.50881.1"; exon_number "4";
25	StringTie	exon	24357259	24357358	1000	+	.	gene_id "MSTRG.50881"; transcript_id "MSTRG.50881.1"; exon_number "5";
25	StringTie	exon	24359778	24359847	1000	+	.	gene_id "MSTRG.50881"; transcript_id "MSTRG.50881.1"; exon_number "6";
25	StringTie	exon	24360738	24360823	1000	+	.	gene_id "MSTRG.50881"; transcript_id "MSTRG.50881.1"; exon_number "7";
25	StringTie	transcript	24336703	24365708	1000	+	.	gene_id "MSTRG.50881"; transcript_id "MSTRG.50881.2";
25	StringTie	exon	24336703	24336852	1000	+	.	gene_id "MSTRG.50881"; transcript_id "MSTRG.50881.2"; exon_number "1";
25	StringTie	exon	24347256	24347324	1000	+	.	gene_id "MSTRG.50881"; transcript_id "MSTRG.50881.2"; exon_number "2";
25	StringTie	exon	24356994	24357113	1000	+	.	gene_id "MSTRG.50881"; transcript_id "MSTRG.50881.2"; exon_number "3";
25	StringTie	exon	24357259	24357358	1000	+	.	gene_id "MSTRG.50881"; transcript_id "MSTRG.50881.2"; exon_number "4";
25	StringTie	exon	24364884	24364970	1000	+	.	gene_id "MSTRG.50881"; transcript_id "MSTRG.50881.2"; exon_number "5";
25	StringTie	exon	24365606	24365708	1000	+	.	gene_id "MSTRG.50881"; transcript_id "MSTRG.50881.2"; exon_number "6";
25	StringTie	transcript	24336703	24357463	1000	+	.	gene_id "MSTRG.50881"; transcript_id "MSTRG.50881.3";
25	StringTie	exon	24336703	24336852	1000	+	.	gene_id "MSTRG.50881"; transcript_id "MSTRG.50881.3"; exon_number "1";
25	StringTie	exon	24347256	24347366	1000	+	.	gene_id "MSTRG.50881"; transcript_id "MSTRG.50881.3"; exon_number "2";
25	StringTie	exon	24356994	24357113	1000	+	.	gene_id "MSTRG.50881"; transcript_id "MSTRG.50881.3"; exon_number "3";
25	StringTie	exon	24357259	24357463	1000	+	.	gene_id "MSTRG.50881"; transcript_id "MSTRG.50881.3"; exon_number "4";
25	StringTie	transcript	24460056	24507617	1000	-	.	gene_id "MSTRG.50883"; transcript_id "MSTRG.50883.1";
25	StringTie	exon	24460056	24460156	1000	-	.	gene_id "MSTRG.50883"; transcript_id "MSTRG.50883.1"; exon_number "1";
25	StringTie	exon	24507315	24507617	1000	-	.	gene_id "MSTRG.50883"; transcript_id "MSTRG.50883.1"; exon_number "2";
25	StringTie	transcript	24506002	24507617	1000	-	.	gene_id "MSTRG.50883"; transcript_id "MSTRG.50883.2";
25	StringTie	exon	24506002	24506109	1000	-	.	gene_id "MSTRG.50883"; transcript_id "MSTRG.50883.2"; exon_number "1";
25	StringTie	exon	24507315	24507617	1000	-	.	gene_id "MSTRG.50883"; transcript_id "MSTRG.50883.2"; exon_number "2";
25	StringTie	transcript	24506002	24507617	1000	-	.	gene_id "MSTRG.50883"; transcript_id "MSTRG.50883.3";
25	StringTie	exon	24506002	24506105	1000	-	.	gene_id "MSTRG.50883"; transcript_id "MSTRG.50883.3"; exon_number "1";
25	StringTie	exon	24507315	24507617	1000	-	.	gene_id "MSTRG.50883"; transcript_id "MSTRG.50883.3"; exon_number "2";
25	StringTie	transcript	24662203	24663105	1000	+	.	gene_id "MSTRG.50886"; transcript_id "MSTRG.50886.1";
25	StringTie	exon	24662203	24662460	1000	+	.	gene_id "MSTRG.50886"; transcript_id "MSTRG.50886.1"; exon_number "1";
25	StringTie	exon	24662910	24663105	1000	+	.	gene_id "MSTRG.50886"; transcript_id "MSTRG.50886.1"; exon_number "2";
25	StringTie	transcript	24662203	24663105	1000	+	.	gene_id "MSTRG.50886"; transcript_id "MSTRG.50886.2";
25	StringTie	exon	24662203	24662460	1000	+	.	gene_id "MSTRG.50886"; transcript_id "MSTRG.50886.2"; exon_number "1";
25	StringTie	exon	24662789	24663105	1000	+	.	gene_id "MSTRG.50886"; transcript_id "MSTRG.50886.2"; exon_number "2";
25	StringTie	transcript	24668841	24671745	1000	-	.	gene_id "MSTRG.50887"; transcript_id "MSTRG.50887.1";
25	StringTie	exon	24668841	24669061	1000	-	.	gene_id "MSTRG.50887"; transcript_id "MSTRG.50887.1"; exon_number "1";
25	StringTie	exon	24669405	24669522	1000	-	.	gene_id "MSTRG.50887"; transcript_id "MSTRG.50887.1"; exon_number "2";
25	StringTie	exon	24671449	24671745	1000	-	.	gene_id "MSTRG.50887"; transcript_id "MSTRG.50887.1"; exon_number "3";
25	StringTie	transcript	24668897	24671745	1000	-	.	gene_id "MSTRG.50887"; transcript_id "MSTRG.50887.2";
25	StringTie	exon	24668897	24669061	1000	-	.	gene_id "MSTRG.50887"; transcript_id "MSTRG.50887.2"; exon_number "1";
25	StringTie	exon	24669405	24669522	1000	-	.	gene_id "MSTRG.50887"; transcript_id "MSTRG.50887.2"; exon_number "2";
25	StringTie	exon	24671580	24671745	1000	-	.	gene_id "MSTRG.50887"; transcript_id "MSTRG.50887.2"; exon_number "3";
25	StringTie	transcript	24668897	24671745	1000	-	.	gene_id "MSTRG.50887"; transcript_id "MSTRG.50887.3";
25	StringTie	exon	24668897	24669061	1000	-	.	gene_id "MSTRG.50887"; transcript_id "MSTRG.50887.3"; exon_number "1";
25	StringTie	exon	24669405	24669522	1000	-	.	gene_id "MSTRG.50887"; transcript_id "MSTRG.50887.3"; exon_number "2";
25	StringTie	exon	24671578	24671745	1000	-	.	gene_id "MSTRG.50887"; transcript_id "MSTRG.50887.3"; exon_number "3";
25	StringTie	transcript	24668897	24671745	1000	-	.	gene_id "MSTRG.50887"; transcript_id "MSTRG.50887.4";
25	StringTie	exon	24668897	24669061	1000	-	.	gene_id "MSTRG.50887"; transcript_id "MSTRG.50887.4"; exon_number "1";
25	StringTie	exon	24669405	24669522	1000	-	.	gene_id "MSTRG.50887"; transcript_id "MSTRG.50887.4"; exon_number "2";
25	StringTie	exon	24671625	24671745	1000	-	.	gene_id "MSTRG.50887"; transcript_id "MSTRG.50887.4"; exon_number "3";
25	StringTie	transcript	24671434	24673211	1000	+	.	gene_id "MSTRG.50888"; transcript_id "MSTRG.50888.1";
25	StringTie	exon	24671434	24673211	1000	+	.	gene_id "MSTRG.50888"; transcript_id "MSTRG.50888.1"; exon_number "1";
25	StringTie	transcript	24778463	24792267	1000	+	.	gene_id "MSTRG.50890"; transcript_id "MSTRG.50890.1";
25	StringTie	exon	24778463	24778619	1000	+	.	gene_id "MSTRG.50890"; transcript_id "MSTRG.50890.1"; exon_number "1";
25	StringTie	exon	24790432	24790927	1000	+	.	gene_id "MSTRG.50890"; transcript_id "MSTRG.50890.1"; exon_number "2";
25	StringTie	exon	24792135	24792267	1000	+	.	gene_id "MSTRG.50890"; transcript_id "MSTRG.50890.1"; exon_number "3";
25	StringTie	transcript	24778498	24792267	1000	+	.	gene_id "MSTRG.50890"; transcript_id "MSTRG.50890.2";
25	StringTie	exon	24778498	24778619	1000	+	.	gene_id "MSTRG.50890"; transcript_id "MSTRG.50890.2"; exon_number "1";
25	StringTie	exon	24792135	24792267	1000	+	.	gene_id "MSTRG.50890"; transcript_id "MSTRG.50890.2"; exon_number "2";
25	StringTie	transcript	24846602	24855277	1000	-	.	gene_id "MSTRG.50896"; transcript_id "MSTRG.50896.1";
25	StringTie	exon	24846602	24846888	1000	-	.	gene_id "MSTRG.50896"; transcript_id "MSTRG.50896.1"; exon_number "1";
25	StringTie	exon	24854793	24855277	1000	-	.	gene_id "MSTRG.50896"; transcript_id "MSTRG.50896.1"; exon_number "2";
25	StringTie	transcript	24848301	24855277	1000	-	.	gene_id "MSTRG.50896"; transcript_id "MSTRG.50896.3";
25	StringTie	exon	24848301	24848356	1000	-	.	gene_id "MSTRG.50896"; transcript_id "MSTRG.50896.3"; exon_number "1";
25	StringTie	exon	24854793	24855277	1000	-	.	gene_id "MSTRG.50896"; transcript_id "MSTRG.50896.3"; exon_number "2";
25	StringTie	transcript	24848861	24855277	1000	-	.	gene_id "MSTRG.50896"; transcript_id "MSTRG.50896.4";
25	StringTie	exon	24848861	24848963	1000	-	.	gene_id "MSTRG.50896"; transcript_id "MSTRG.50896.4"; exon_number "1";
25	StringTie	exon	24854793	24855277	1000	-	.	gene_id "MSTRG.50896"; transcript_id "MSTRG.50896.4"; exon_number "2";
25	StringTie	transcript	24848050	24850550	1000	+	.	gene_id "MSTRG.50897"; transcript_id "MSTRG.50897.1";
25	StringTie	exon	24848050	24848326	1000	+	.	gene_id "MSTRG.50897"; transcript_id "MSTRG.50897.1"; exon_number "1";
25	StringTie	exon	24850449	24850550	1000	+	.	gene_id "MSTRG.50897"; transcript_id "MSTRG.50897.1"; exon_number "2";
25	StringTie	transcript	24848053	24850550	1000	+	.	gene_id "MSTRG.50897"; transcript_id "MSTRG.50897.2";
25	StringTie	exon	24848053	24848326	1000	+	.	gene_id "MSTRG.50897"; transcript_id "MSTRG.50897.2"; exon_number "1";
25	StringTie	exon	24850421	24850550	1000	+	.	gene_id "MSTRG.50897"; transcript_id "MSTRG.50897.2"; exon_number "2";
25	StringTie	transcript	24872602	24913640	1000	+	.	gene_id "MSTRG.50898"; transcript_id "MSTRG.50898.1";
25	StringTie	exon	24872602	24872754	1000	+	.	gene_id "MSTRG.50898"; transcript_id "MSTRG.50898.1"; exon_number "1";
25	StringTie	exon	24898786	24898873	1000	+	.	gene_id "MSTRG.50898"; transcript_id "MSTRG.50898.1"; exon_number "2";
25	StringTie	exon	24901019	24901157	1000	+	.	gene_id "MSTRG.50898"; transcript_id "MSTRG.50898.1"; exon_number "3";
25	StringTie	exon	24902951	24903111	1000	+	.	gene_id "MSTRG.50898"; transcript_id "MSTRG.50898.1"; exon_number "4";
25	StringTie	exon	24904858	24905009	1000	+	.	gene_id "MSTRG.50898"; transcript_id "MSTRG.50898.1"; exon_number "5";
25	StringTie	exon	24912221	24912377	1000	+	.	gene_id "MSTRG.50898"; transcript_id "MSTRG.50898.1"; exon_number "6";
25	StringTie	exon	24913583	24913640	1000	+	.	gene_id "MSTRG.50898"; transcript_id "MSTRG.50898.1"; exon_number "7";
25	StringTie	transcript	24872602	24919091	1000	+	.	gene_id "MSTRG.50898"; transcript_id "MSTRG.50898.2";
25	StringTie	exon	24872602	24872754	1000	+	.	gene_id "MSTRG.50898"; transcript_id "MSTRG.50898.2"; exon_number "1";
25	StringTie	exon	24898783	24898873	1000	+	.	gene_id "MSTRG.50898"; transcript_id "MSTRG.50898.2"; exon_number "2";
25	StringTie	exon	24901019	24901157	1000	+	.	gene_id "MSTRG.50898"; transcript_id "MSTRG.50898.2"; exon_number "3";
25	StringTie	exon	24902951	24903111	1000	+	.	gene_id "MSTRG.50898"; transcript_id "MSTRG.50898.2"; exon_number "4";
25	StringTie	exon	24904858	24905009	1000	+	.	gene_id "MSTRG.50898"; transcript_id "MSTRG.50898.2"; exon_number "5";
25	StringTie	exon	24912221	24912377	1000	+	.	gene_id "MSTRG.50898"; transcript_id "MSTRG.50898.2"; exon_number "6";
25	StringTie	exon	24915907	24916006	1000	+	.	gene_id "MSTRG.50898"; transcript_id "MSTRG.50898.2"; exon_number "7";
25	StringTie	exon	24917971	24918049	1000	+	.	gene_id "MSTRG.50898"; transcript_id "MSTRG.50898.2"; exon_number "8";
25	StringTie	exon	24919046	24919091	1000	+	.	gene_id "MSTRG.50898"; transcript_id "MSTRG.50898.2"; exon_number "9";
25	StringTie	transcript	24872602	24897105	1000	+	.	gene_id "MSTRG.50898"; transcript_id "MSTRG.50898.3";
25	StringTie	exon	24872602	24872754	1000	+	.	gene_id "MSTRG.50898"; transcript_id "MSTRG.50898.3"; exon_number "1";
25	StringTie	exon	24896756	24897105	1000	+	.	gene_id "MSTRG.50898"; transcript_id "MSTRG.50898.3"; exon_number "2";
25	StringTie	transcript	24872602	24905069	1000	+	.	gene_id "MSTRG.50898"; transcript_id "MSTRG.50898.4";
25	StringTie	exon	24872602	24872754	1000	+	.	gene_id "MSTRG.50898"; transcript_id "MSTRG.50898.4"; exon_number "1";
25	StringTie	exon	24893367	24893536	1000	+	.	gene_id "MSTRG.50898"; transcript_id "MSTRG.50898.4"; exon_number "2";
25	StringTie	exon	24898786	24898873	1000	+	.	gene_id "MSTRG.50898"; transcript_id "MSTRG.50898.4"; exon_number "3";
25	StringTie	exon	24901019	24901157	1000	+	.	gene_id "MSTRG.50898"; transcript_id "MSTRG.50898.4"; exon_number "4";
25	StringTie	exon	24902951	24903111	1000	+	.	gene_id "MSTRG.50898"; transcript_id "MSTRG.50898.4"; exon_number "5";
25	StringTie	exon	24904858	24905069	1000	+	.	gene_id "MSTRG.50898"; transcript_id "MSTRG.50898.4"; exon_number "6";
25	StringTie	transcript	24872602	24905009	1000	+	.	gene_id "MSTRG.50898"; transcript_id "MSTRG.50898.5";
25	StringTie	exon	24872602	24872754	1000	+	.	gene_id "MSTRG.50898"; transcript_id "MSTRG.50898.5"; exon_number "1";
25	StringTie	exon	24893367	24893536	1000	+	.	gene_id "MSTRG.50898"; transcript_id "MSTRG.50898.5"; exon_number "2";
25	StringTie	exon	24898783	24898873	1000	+	.	gene_id "MSTRG.50898"; transcript_id "MSTRG.50898.5"; exon_number "3";
25	StringTie	exon	24901019	24901157	1000	+	.	gene_id "MSTRG.50898"; transcript_id "MSTRG.50898.5"; exon_number "4";
25	StringTie	exon	24902951	24903111	1000	+	.	gene_id "MSTRG.50898"; transcript_id "MSTRG.50898.5"; exon_number "5";
25	StringTie	exon	24904858	24905009	1000	+	.	gene_id "MSTRG.50898"; transcript_id "MSTRG.50898.5"; exon_number "6";
25	StringTie	transcript	24872602	24905009	1000	+	.	gene_id "MSTRG.50898"; transcript_id "MSTRG.50898.6";
25	StringTie	exon	24872602	24872754	1000	+	.	gene_id "MSTRG.50898"; transcript_id "MSTRG.50898.6"; exon_number "1";
25	StringTie	exon	24898786	24898873	1000	+	.	gene_id "MSTRG.50898"; transcript_id "MSTRG.50898.6"; exon_number "2";
25	StringTie	exon	24902951	24903111	1000	+	.	gene_id "MSTRG.50898"; transcript_id "MSTRG.50898.6"; exon_number "3";
25	StringTie	exon	24904858	24905009	1000	+	.	gene_id "MSTRG.50898"; transcript_id "MSTRG.50898.6"; exon_number "4";
25	StringTie	transcript	24872613	24905009	1000	+	.	gene_id "MSTRG.50898"; transcript_id "MSTRG.50898.7";
25	StringTie	exon	24872613	24872754	1000	+	.	gene_id "MSTRG.50898"; transcript_id "MSTRG.50898.7"; exon_number "1";
25	StringTie	exon	24898786	24898873	1000	+	.	gene_id "MSTRG.50898"; transcript_id "MSTRG.50898.7"; exon_number "2";
25	StringTie	exon	24900990	24901157	1000	+	.	gene_id "MSTRG.50898"; transcript_id "MSTRG.50898.7"; exon_number "3";
25	StringTie	exon	24902951	24903111	1000	+	.	gene_id "MSTRG.50898"; transcript_id "MSTRG.50898.7"; exon_number "4";
25	StringTie	exon	24904858	24905009	1000	+	.	gene_id "MSTRG.50898"; transcript_id "MSTRG.50898.7"; exon_number "5";
25	StringTie	transcript	24872613	24916007	1000	+	.	gene_id "MSTRG.50898"; transcript_id "MSTRG.50898.8";
25	StringTie	exon	24872613	24872754	1000	+	.	gene_id "MSTRG.50898"; transcript_id "MSTRG.50898.8"; exon_number "1";
25	StringTie	exon	24915907	24916007	1000	+	.	gene_id "MSTRG.50898"; transcript_id "MSTRG.50898.8"; exon_number "2";
25	StringTie	transcript	24872625	24907735	1000	+	.	gene_id "MSTRG.50898"; transcript_id "MSTRG.50898.9";
25	StringTie	exon	24872625	24872754	1000	+	.	gene_id "MSTRG.50898"; transcript_id "MSTRG.50898.9"; exon_number "1";
25	StringTie	exon	24898786	24898873	1000	+	.	gene_id "MSTRG.50898"; transcript_id "MSTRG.50898.9"; exon_number "2";
25	StringTie	exon	24901019	24901157	1000	+	.	gene_id "MSTRG.50898"; transcript_id "MSTRG.50898.9"; exon_number "3";
25	StringTie	exon	24902951	24903111	1000	+	.	gene_id "MSTRG.50898"; transcript_id "MSTRG.50898.9"; exon_number "4";
25	StringTie	exon	24904858	24905009	1000	+	.	gene_id "MSTRG.50898"; transcript_id "MSTRG.50898.9"; exon_number "5";
25	StringTie	exon	24907580	24907735	1000	+	.	gene_id "MSTRG.50898"; transcript_id "MSTRG.50898.9"; exon_number "6";
25	StringTie	transcript	24872625	24897105	1000	+	.	gene_id "MSTRG.50898"; transcript_id "MSTRG.50898.10";
25	StringTie	exon	24872625	24872754	1000	+	.	gene_id "MSTRG.50898"; transcript_id "MSTRG.50898.10"; exon_number "1";
25	StringTie	exon	24893367	24893536	1000	+	.	gene_id "MSTRG.50898"; transcript_id "MSTRG.50898.10"; exon_number "2";
25	StringTie	exon	24896756	24897105	1000	+	.	gene_id "MSTRG.50898"; transcript_id "MSTRG.50898.10"; exon_number "3";
25	StringTie	transcript	24872632	24903369	1000	+	.	gene_id "MSTRG.50898"; transcript_id "MSTRG.50898.11";
25	StringTie	exon	24872632	24872754	1000	+	.	gene_id "MSTRG.50898"; transcript_id "MSTRG.50898.11"; exon_number "1";
25	StringTie	exon	24898783	24898873	1000	+	.	gene_id "MSTRG.50898"; transcript_id "MSTRG.50898.11"; exon_number "2";
25	StringTie	exon	24901019	24901157	1000	+	.	gene_id "MSTRG.50898"; transcript_id "MSTRG.50898.11"; exon_number "3";
25	StringTie	exon	24902951	24903111	1000	+	.	gene_id "MSTRG.50898"; transcript_id "MSTRG.50898.11"; exon_number "4";
25	StringTie	exon	24903287	24903369	1000	+	.	gene_id "MSTRG.50898"; transcript_id "MSTRG.50898.11"; exon_number "5";
25	StringTie	transcript	24872642	24905009	1000	+	.	gene_id "MSTRG.50898"; transcript_id "MSTRG.50898.12";
25	StringTie	exon	24872642	24872754	1000	+	.	gene_id "MSTRG.50898"; transcript_id "MSTRG.50898.12"; exon_number "1";
25	StringTie	exon	24898786	24898873	1000	+	.	gene_id "MSTRG.50898"; transcript_id "MSTRG.50898.12"; exon_number "2";
25	StringTie	exon	24901023	24901157	1000	+	.	gene_id "MSTRG.50898"; transcript_id "MSTRG.50898.12"; exon_number "3";
25	StringTie	exon	24902951	24903111	1000	+	.	gene_id "MSTRG.50898"; transcript_id "MSTRG.50898.12"; exon_number "4";
25	StringTie	exon	24904858	24905009	1000	+	.	gene_id "MSTRG.50898"; transcript_id "MSTRG.50898.12"; exon_number "5";
25	StringTie	transcript	24872653	24891121	1000	+	.	gene_id "MSTRG.50898"; transcript_id "MSTRG.50898.13";
25	StringTie	exon	24872653	24872754	1000	+	.	gene_id "MSTRG.50898"; transcript_id "MSTRG.50898.13"; exon_number "1";
25	StringTie	exon	24891055	24891121	1000	+	.	gene_id "MSTRG.50898"; transcript_id "MSTRG.50898.13"; exon_number "2";
25	StringTie	transcript	24932696	24933056	1000	-	.	gene_id "MSTRG.50902"; transcript_id "MSTRG.50902.1";
25	StringTie	exon	24932696	24932903	1000	-	.	gene_id "MSTRG.50902"; transcript_id "MSTRG.50902.1"; exon_number "1";
25	StringTie	exon	24932985	24933056	1000	-	.	gene_id "MSTRG.50902"; transcript_id "MSTRG.50902.1"; exon_number "2";
25	StringTie	transcript	24942234	24995585	1000	+	.	gene_id "MSTRG.50904"; transcript_id "MSTRG.50904.1";
25	StringTie	exon	24942234	24942363	1000	+	.	gene_id "MSTRG.50904"; transcript_id "MSTRG.50904.1"; exon_number "1";
25	StringTie	exon	24987037	24987100	1000	+	.	gene_id "MSTRG.50904"; transcript_id "MSTRG.50904.1"; exon_number "2";
25	StringTie	exon	24990570	24990672	1000	+	.	gene_id "MSTRG.50904"; transcript_id "MSTRG.50904.1"; exon_number "3";
25	StringTie	exon	24993741	24993940	1000	+	.	gene_id "MSTRG.50904"; transcript_id "MSTRG.50904.1"; exon_number "4";
25	StringTie	exon	24995548	24995585	1000	+	.	gene_id "MSTRG.50904"; transcript_id "MSTRG.50904.1"; exon_number "5";
25	StringTie	transcript	24942234	24961987	1000	+	.	gene_id "MSTRG.50904"; transcript_id "MSTRG.50904.2";
25	StringTie	exon	24942234	24942363	1000	+	.	gene_id "MSTRG.50904"; transcript_id "MSTRG.50904.2"; exon_number "1";
25	StringTie	exon	24961595	24961987	1000	+	.	gene_id "MSTRG.50904"; transcript_id "MSTRG.50904.2"; exon_number "2";
25	StringTie	transcript	24942234	24952285	1000	+	.	gene_id "MSTRG.50904"; transcript_id "MSTRG.50904.3";
25	StringTie	exon	24942234	24942363	1000	+	.	gene_id "MSTRG.50904"; transcript_id "MSTRG.50904.3"; exon_number "1";
25	StringTie	exon	24952253	24952285	1000	+	.	gene_id "MSTRG.50904"; transcript_id "MSTRG.50904.3"; exon_number "2";
25	StringTie	transcript	24966287	24993955	1000	+	.	gene_id "MSTRG.50904"; transcript_id "MSTRG.50904.4";
25	StringTie	exon	24966287	24966903	1000	+	.	gene_id "MSTRG.50904"; transcript_id "MSTRG.50904.4"; exon_number "1";
25	StringTie	exon	24987037	24987100	1000	+	.	gene_id "MSTRG.50904"; transcript_id "MSTRG.50904.4"; exon_number "2";
25	StringTie	exon	24990570	24990672	1000	+	.	gene_id "MSTRG.50904"; transcript_id "MSTRG.50904.4"; exon_number "3";
25	StringTie	exon	24993741	24993955	1000	+	.	gene_id "MSTRG.50904"; transcript_id "MSTRG.50904.4"; exon_number "4";
25	StringTie	transcript	24966298	24966903	1000	+	.	gene_id "MSTRG.50904"; transcript_id "MSTRG.50904.5";
25	StringTie	exon	24966298	24966457	1000	+	.	gene_id "MSTRG.50904"; transcript_id "MSTRG.50904.5"; exon_number "1";
25	StringTie	exon	24966484	24966903	1000	+	.	gene_id "MSTRG.50904"; transcript_id "MSTRG.50904.5"; exon_number "2";
25	StringTie	transcript	24966298	24966903	1000	+	.	gene_id "MSTRG.50904"; transcript_id "MSTRG.50904.6";
25	StringTie	exon	24966298	24966457	1000	+	.	gene_id "MSTRG.50904"; transcript_id "MSTRG.50904.6"; exon_number "1";
25	StringTie	exon	24966484	24966495	1000	+	.	gene_id "MSTRG.50904"; transcript_id "MSTRG.50904.6"; exon_number "2";
25	StringTie	exon	24966668	24966903	1000	+	.	gene_id "MSTRG.50904"; transcript_id "MSTRG.50904.6"; exon_number "3";
25	StringTie	transcript	24949799	24955736	1000	-	.	gene_id "MSTRG.50905"; transcript_id "MSTRG.50905.1";
25	StringTie	exon	24949799	24949854	1000	-	.	gene_id "MSTRG.50905"; transcript_id "MSTRG.50905.1"; exon_number "1";
25	StringTie	exon	24955429	24955474	1000	-	.	gene_id "MSTRG.50905"; transcript_id "MSTRG.50905.1"; exon_number "2";
25	StringTie	exon	24955703	24955736	1000	-	.	gene_id "MSTRG.50905"; transcript_id "MSTRG.50905.1"; exon_number "3";
25	StringTie	transcript	25007344	25007511	1000	+	.	gene_id "MSTRG.50909"; transcript_id "MSTRG.50909.1";
25	StringTie	exon	25007344	25007511	1000	+	.	gene_id "MSTRG.50909"; transcript_id "MSTRG.50909.1"; exon_number "1";
25	StringTie	transcript	25009682	25010217	1000	-	.	gene_id "MSTRG.50912"; transcript_id "MSTRG.50912.1";
25	StringTie	exon	25009682	25010217	1000	-	.	gene_id "MSTRG.50912"; transcript_id "MSTRG.50912.1"; exon_number "1";
25	StringTie	transcript	25031850	25035025	1000	-	.	gene_id "MSTRG.50914"; transcript_id "MSTRG.50914.1";
25	StringTie	exon	25031850	25031903	1000	-	.	gene_id "MSTRG.50914"; transcript_id "MSTRG.50914.1"; exon_number "1";
25	StringTie	exon	25033669	25033857	1000	-	.	gene_id "MSTRG.50914"; transcript_id "MSTRG.50914.1"; exon_number "2";
25	StringTie	exon	25033987	25034068	1000	-	.	gene_id "MSTRG.50914"; transcript_id "MSTRG.50914.1"; exon_number "3";
25	StringTie	exon	25034889	25035025	1000	-	.	gene_id "MSTRG.50914"; transcript_id "MSTRG.50914.1"; exon_number "4";
25	StringTie	transcript	25033669	25035025	1000	-	.	gene_id "MSTRG.50914"; transcript_id "MSTRG.50914.2";
25	StringTie	exon	25033669	25033857	1000	-	.	gene_id "MSTRG.50914"; transcript_id "MSTRG.50914.2"; exon_number "1";
25	StringTie	exon	25033987	25034065	1000	-	.	gene_id "MSTRG.50914"; transcript_id "MSTRG.50914.2"; exon_number "2";
25	StringTie	exon	25034889	25035025	1000	-	.	gene_id "MSTRG.50914"; transcript_id "MSTRG.50914.2"; exon_number "3";
25	StringTie	transcript	25048820	25050283	1000	-	.	gene_id "MSTRG.50917"; transcript_id "MSTRG.50917.1";
25	StringTie	exon	25048820	25048928	1000	-	.	gene_id "MSTRG.50917"; transcript_id "MSTRG.50917.1"; exon_number "1";
25	StringTie	exon	25050253	25050283	1000	-	.	gene_id "MSTRG.50917"; transcript_id "MSTRG.50917.1"; exon_number "2";
25	StringTie	transcript	25061602	25062084	1000	-	.	gene_id "MSTRG.50922"; transcript_id "MSTRG.50922.1";
25	StringTie	exon	25061602	25062084	1000	-	.	gene_id "MSTRG.50922"; transcript_id "MSTRG.50922.1"; exon_number "1";
25	StringTie	transcript	25070769	25089889	1000	-	.	gene_id "MSTRG.50924"; transcript_id "MSTRG.50924.1";
25	StringTie	exon	25070769	25070894	1000	-	.	gene_id "MSTRG.50924"; transcript_id "MSTRG.50924.1"; exon_number "1";
25	StringTie	exon	25076857	25076953	1000	-	.	gene_id "MSTRG.50924"; transcript_id "MSTRG.50924.1"; exon_number "2";
25	StringTie	exon	25081627	25081770	1000	-	.	gene_id "MSTRG.50924"; transcript_id "MSTRG.50924.1"; exon_number "3";
25	StringTie	exon	25082508	25082684	1000	-	.	gene_id "MSTRG.50924"; transcript_id "MSTRG.50924.1"; exon_number "4";
25	StringTie	exon	25085323	25085532	1000	-	.	gene_id "MSTRG.50924"; transcript_id "MSTRG.50924.1"; exon_number "5";
25	StringTie	exon	25089571	25089889	1000	-	.	gene_id "MSTRG.50924"; transcript_id "MSTRG.50924.1"; exon_number "6";
25	StringTie	transcript	25089999	25211079	1000	+	.	gene_id "MSTRG.50925"; transcript_id "MSTRG.50925.1";
25	StringTie	exon	25089999	25090079	1000	+	.	gene_id "MSTRG.50925"; transcript_id "MSTRG.50925.1"; exon_number "1";
25	StringTie	exon	25110374	25110429	1000	+	.	gene_id "MSTRG.50925"; transcript_id "MSTRG.50925.1"; exon_number "2";
25	StringTie	exon	25149699	25149775	1000	+	.	gene_id "MSTRG.50925"; transcript_id "MSTRG.50925.1"; exon_number "3";
25	StringTie	exon	25159166	25159335	1000	+	.	gene_id "MSTRG.50925"; transcript_id "MSTRG.50925.1"; exon_number "4";
25	StringTie	exon	25161565	25161662	1000	+	.	gene_id "MSTRG.50925"; transcript_id "MSTRG.50925.1"; exon_number "5";
25	StringTie	exon	25174074	25174205	1000	+	.	gene_id "MSTRG.50925"; transcript_id "MSTRG.50925.1"; exon_number "6";
25	StringTie	exon	25179109	25179237	1000	+	.	gene_id "MSTRG.50925"; transcript_id "MSTRG.50925.1"; exon_number "7";
25	StringTie	exon	25202063	25202330	1000	+	.	gene_id "MSTRG.50925"; transcript_id "MSTRG.50925.1"; exon_number "8";
25	StringTie	exon	25210947	25211079	1000	+	.	gene_id "MSTRG.50925"; transcript_id "MSTRG.50925.1"; exon_number "9";
25	StringTie	transcript	25089999	25159335	1000	+	.	gene_id "MSTRG.50925"; transcript_id "MSTRG.50925.2";
25	StringTie	exon	25089999	25090079	1000	+	.	gene_id "MSTRG.50925"; transcript_id "MSTRG.50925.2"; exon_number "1";
25	StringTie	exon	25110374	25110429	1000	+	.	gene_id "MSTRG.50925"; transcript_id "MSTRG.50925.2"; exon_number "2";
25	StringTie	exon	25134239	25134401	1000	+	.	gene_id "MSTRG.50925"; transcript_id "MSTRG.50925.2"; exon_number "3";
25	StringTie	exon	25149699	25149775	1000	+	.	gene_id "MSTRG.50925"; transcript_id "MSTRG.50925.2"; exon_number "4";
25	StringTie	exon	25159166	25159335	1000	+	.	gene_id "MSTRG.50925"; transcript_id "MSTRG.50925.2"; exon_number "5";
25	StringTie	transcript	25089999	25202331	1000	+	.	gene_id "MSTRG.50925"; transcript_id "MSTRG.50925.3";
25	StringTie	exon	25089999	25090079	1000	+	.	gene_id "MSTRG.50925"; transcript_id "MSTRG.50925.3"; exon_number "1";
25	StringTie	exon	25110374	25110429	1000	+	.	gene_id "MSTRG.50925"; transcript_id "MSTRG.50925.3"; exon_number "2";
25	StringTie	exon	25159166	25159335	1000	+	.	gene_id "MSTRG.50925"; transcript_id "MSTRG.50925.3"; exon_number "3";
25	StringTie	exon	25161565	25161662	1000	+	.	gene_id "MSTRG.50925"; transcript_id "MSTRG.50925.3"; exon_number "4";
25	StringTie	exon	25174074	25174205	1000	+	.	gene_id "MSTRG.50925"; transcript_id "MSTRG.50925.3"; exon_number "5";
25	StringTie	exon	25179109	25179237	1000	+	.	gene_id "MSTRG.50925"; transcript_id "MSTRG.50925.3"; exon_number "6";
25	StringTie	exon	25202063	25202331	1000	+	.	gene_id "MSTRG.50925"; transcript_id "MSTRG.50925.3"; exon_number "7";
25	StringTie	transcript	25089999	25114458	1000	+	.	gene_id "MSTRG.50925"; transcript_id "MSTRG.50925.4";
25	StringTie	exon	25089999	25090079	1000	+	.	gene_id "MSTRG.50925"; transcript_id "MSTRG.50925.4"; exon_number "1";
25	StringTie	exon	25110374	25110429	1000	+	.	gene_id "MSTRG.50925"; transcript_id "MSTRG.50925.4"; exon_number "2";
25	StringTie	exon	25114207	25114458	1000	+	.	gene_id "MSTRG.50925"; transcript_id "MSTRG.50925.4"; exon_number "3";
25	StringTie	transcript	25089999	25179196	1000	+	.	gene_id "MSTRG.50925"; transcript_id "MSTRG.50925.5";
25	StringTie	exon	25089999	25090079	1000	+	.	gene_id "MSTRG.50925"; transcript_id "MSTRG.50925.5"; exon_number "1";
25	StringTie	exon	25149699	25149775	1000	+	.	gene_id "MSTRG.50925"; transcript_id "MSTRG.50925.5"; exon_number "2";
25	StringTie	exon	25159166	25159335	1000	+	.	gene_id "MSTRG.50925"; transcript_id "MSTRG.50925.5"; exon_number "3";
25	StringTie	exon	25161565	25161662	1000	+	.	gene_id "MSTRG.50925"; transcript_id "MSTRG.50925.5"; exon_number "4";
25	StringTie	exon	25174074	25174205	1000	+	.	gene_id "MSTRG.50925"; transcript_id "MSTRG.50925.5"; exon_number "5";
25	StringTie	exon	25179109	25179196	1000	+	.	gene_id "MSTRG.50925"; transcript_id "MSTRG.50925.5"; exon_number "6";
25	StringTie	transcript	25090004	25211079	1000	+	.	gene_id "MSTRG.50925"; transcript_id "MSTRG.50925.6";
25	StringTie	exon	25090004	25090079	1000	+	.	gene_id "MSTRG.50925"; transcript_id "MSTRG.50925.6"; exon_number "1";
25	StringTie	exon	25110374	25110429	1000	+	.	gene_id "MSTRG.50925"; transcript_id "MSTRG.50925.6"; exon_number "2";
25	StringTie	exon	25149699	25149775	1000	+	.	gene_id "MSTRG.50925"; transcript_id "MSTRG.50925.6"; exon_number "3";
25	StringTie	exon	25159166	25159335	1000	+	.	gene_id "MSTRG.50925"; transcript_id "MSTRG.50925.6"; exon_number "4";
25	StringTie	exon	25161565	25161662	1000	+	.	gene_id "MSTRG.50925"; transcript_id "MSTRG.50925.6"; exon_number "5";
25	StringTie	exon	25174074	25174205	1000	+	.	gene_id "MSTRG.50925"; transcript_id "MSTRG.50925.6"; exon_number "6";
25	StringTie	exon	25202063	25202330	1000	+	.	gene_id "MSTRG.50925"; transcript_id "MSTRG.50925.6"; exon_number "7";
25	StringTie	exon	25210947	25211079	1000	+	.	gene_id "MSTRG.50925"; transcript_id "MSTRG.50925.6"; exon_number "8";
25	StringTie	transcript	25090004	25202330	1000	+	.	gene_id "MSTRG.50925"; transcript_id "MSTRG.50925.7";
25	StringTie	exon	25090004	25090079	1000	+	.	gene_id "MSTRG.50925"; transcript_id "MSTRG.50925.7"; exon_number "1";
25	StringTie	exon	25110374	25110429	1000	+	.	gene_id "MSTRG.50925"; transcript_id "MSTRG.50925.7"; exon_number "2";
25	StringTie	exon	25161565	25161662	1000	+	.	gene_id "MSTRG.50925"; transcript_id "MSTRG.50925.7"; exon_number "3";
25	StringTie	exon	25174074	25174205	1000	+	.	gene_id "MSTRG.50925"; transcript_id "MSTRG.50925.7"; exon_number "4";
25	StringTie	exon	25179109	25179237	1000	+	.	gene_id "MSTRG.50925"; transcript_id "MSTRG.50925.7"; exon_number "5";
25	StringTie	exon	25202063	25202330	1000	+	.	gene_id "MSTRG.50925"; transcript_id "MSTRG.50925.7"; exon_number "6";
25	StringTie	transcript	25090004	25211079	1000	+	.	gene_id "MSTRG.50925"; transcript_id "MSTRG.50925.8";
25	StringTie	exon	25090004	25090079	1000	+	.	gene_id "MSTRG.50925"; transcript_id "MSTRG.50925.8"; exon_number "1";
25	StringTie	exon	25110374	25110429	1000	+	.	gene_id "MSTRG.50925"; transcript_id "MSTRG.50925.8"; exon_number "2";
25	StringTie	exon	25149699	25149775	1000	+	.	gene_id "MSTRG.50925"; transcript_id "MSTRG.50925.8"; exon_number "3";
25	StringTie	exon	25161565	25161662	1000	+	.	gene_id "MSTRG.50925"; transcript_id "MSTRG.50925.8"; exon_number "4";
25	StringTie	exon	25210947	25211079	1000	+	.	gene_id "MSTRG.50925"; transcript_id "MSTRG.50925.8"; exon_number "5";
25	StringTie	transcript	25090004	25136897	1000	+	.	gene_id "MSTRG.50925"; transcript_id "MSTRG.50925.9";
25	StringTie	exon	25090004	25090079	1000	+	.	gene_id "MSTRG.50925"; transcript_id "MSTRG.50925.9"; exon_number "1";
25	StringTie	exon	25110374	25110429	1000	+	.	gene_id "MSTRG.50925"; transcript_id "MSTRG.50925.9"; exon_number "2";
25	StringTie	exon	25134239	25134401	1000	+	.	gene_id "MSTRG.50925"; transcript_id "MSTRG.50925.9"; exon_number "3";
25	StringTie	exon	25136865	25136897	1000	+	.	gene_id "MSTRG.50925"; transcript_id "MSTRG.50925.9"; exon_number "4";
25	StringTie	transcript	25090004	25156397	1000	+	.	gene_id "MSTRG.50925"; transcript_id "MSTRG.50925.10";
25	StringTie	exon	25090004	25090079	1000	+	.	gene_id "MSTRG.50925"; transcript_id "MSTRG.50925.10"; exon_number "1";
25	StringTie	exon	25110374	25110429	1000	+	.	gene_id "MSTRG.50925"; transcript_id "MSTRG.50925.10"; exon_number "2";
25	StringTie	exon	25156110	25156397	1000	+	.	gene_id "MSTRG.50925"; transcript_id "MSTRG.50925.10"; exon_number "3";
25	StringTie	transcript	25090004	25098776	1000	+	.	gene_id "MSTRG.50925"; transcript_id "MSTRG.50925.11";
25	StringTie	exon	25090004	25090079	1000	+	.	gene_id "MSTRG.50925"; transcript_id "MSTRG.50925.11"; exon_number "1";
25	StringTie	exon	25098669	25098776	1000	+	.	gene_id "MSTRG.50925"; transcript_id "MSTRG.50925.11"; exon_number "2";
25	StringTie	transcript	25090004	25111918	1000	+	.	gene_id "MSTRG.50925"; transcript_id "MSTRG.50925.12";
25	StringTie	exon	25090004	25090079	1000	+	.	gene_id "MSTRG.50925"; transcript_id "MSTRG.50925.12"; exon_number "1";
25	StringTie	exon	25110374	25110429	1000	+	.	gene_id "MSTRG.50925"; transcript_id "MSTRG.50925.12"; exon_number "2";
25	StringTie	exon	25111880	25111918	1000	+	.	gene_id "MSTRG.50925"; transcript_id "MSTRG.50925.12"; exon_number "3";
25	StringTie	transcript	25090008	25179196	1000	+	.	gene_id "MSTRG.50925"; transcript_id "MSTRG.50925.13";
25	StringTie	exon	25090008	25090079	1000	+	.	gene_id "MSTRG.50925"; transcript_id "MSTRG.50925.13"; exon_number "1";
25	StringTie	exon	25159166	25159335	1000	+	.	gene_id "MSTRG.50925"; transcript_id "MSTRG.50925.13"; exon_number "2";
25	StringTie	exon	25161565	25161662	1000	+	.	gene_id "MSTRG.50925"; transcript_id "MSTRG.50925.13"; exon_number "3";
25	StringTie	exon	25174074	25174205	1000	+	.	gene_id "MSTRG.50925"; transcript_id "MSTRG.50925.13"; exon_number "4";
25	StringTie	exon	25179109	25179196	1000	+	.	gene_id "MSTRG.50925"; transcript_id "MSTRG.50925.13"; exon_number "5";
25	StringTie	transcript	25090019	25106118	1000	+	.	gene_id "MSTRG.50925"; transcript_id "MSTRG.50925.14";
25	StringTie	exon	25090019	25090079	1000	+	.	gene_id "MSTRG.50925"; transcript_id "MSTRG.50925.14"; exon_number "1";
25	StringTie	exon	25106000	25106118	1000	+	.	gene_id "MSTRG.50925"; transcript_id "MSTRG.50925.14"; exon_number "2";
25	StringTie	transcript	25090029	25156397	1000	+	.	gene_id "MSTRG.50925"; transcript_id "MSTRG.50925.15";
25	StringTie	exon	25090029	25090079	1000	+	.	gene_id "MSTRG.50925"; transcript_id "MSTRG.50925.15"; exon_number "1";
25	StringTie	exon	25110374	25110429	1000	+	.	gene_id "MSTRG.50925"; transcript_id "MSTRG.50925.15"; exon_number "2";
25	StringTie	exon	25149699	25149775	1000	+	.	gene_id "MSTRG.50925"; transcript_id "MSTRG.50925.15"; exon_number "3";
25	StringTie	exon	25156110	25156397	1000	+	.	gene_id "MSTRG.50925"; transcript_id "MSTRG.50925.15"; exon_number "4";
25	StringTie	transcript	25090029	25128860	1000	+	.	gene_id "MSTRG.50925"; transcript_id "MSTRG.50925.16";
25	StringTie	exon	25090029	25090079	1000	+	.	gene_id "MSTRG.50925"; transcript_id "MSTRG.50925.16"; exon_number "1";
25	StringTie	exon	25110374	25110429	1000	+	.	gene_id "MSTRG.50925"; transcript_id "MSTRG.50925.16"; exon_number "2";
25	StringTie	exon	25128762	25128860	1000	+	.	gene_id "MSTRG.50925"; transcript_id "MSTRG.50925.16"; exon_number "3";
25	StringTie	transcript	25090031	25156873	1000	+	.	gene_id "MSTRG.50925"; transcript_id "MSTRG.50925.17";
25	StringTie	exon	25090031	25090079	1000	+	.	gene_id "MSTRG.50925"; transcript_id "MSTRG.50925.17"; exon_number "1";
25	StringTie	exon	25149699	25149775	1000	+	.	gene_id "MSTRG.50925"; transcript_id "MSTRG.50925.17"; exon_number "2";
25	StringTie	exon	25156844	25156873	1000	+	.	gene_id "MSTRG.50925"; transcript_id "MSTRG.50925.17"; exon_number "3";
25	StringTie	transcript	25090035	25211079	1000	+	.	gene_id "MSTRG.50925"; transcript_id "MSTRG.50925.18";
25	StringTie	exon	25090035	25090079	1000	+	.	gene_id "MSTRG.50925"; transcript_id "MSTRG.50925.18"; exon_number "1";
25	StringTie	exon	25110374	25110429	1000	+	.	gene_id "MSTRG.50925"; transcript_id "MSTRG.50925.18"; exon_number "2";
25	StringTie	exon	25149699	25149775	1000	+	.	gene_id "MSTRG.50925"; transcript_id "MSTRG.50925.18"; exon_number "3";
25	StringTie	exon	25159166	25159335	1000	+	.	gene_id "MSTRG.50925"; transcript_id "MSTRG.50925.18"; exon_number "4";
25	StringTie	exon	25161565	25161662	1000	+	.	gene_id "MSTRG.50925"; transcript_id "MSTRG.50925.18"; exon_number "5";
25	StringTie	exon	25174074	25174205	1000	+	.	gene_id "MSTRG.50925"; transcript_id "MSTRG.50925.18"; exon_number "6";
25	StringTie	exon	25210947	25211079	1000	+	.	gene_id "MSTRG.50925"; transcript_id "MSTRG.50925.18"; exon_number "7";
25	StringTie	transcript	25090038	25092819	1000	+	.	gene_id "MSTRG.50925"; transcript_id "MSTRG.50925.19";
25	StringTie	exon	25090038	25090079	1000	+	.	gene_id "MSTRG.50925"; transcript_id "MSTRG.50925.19"; exon_number "1";
25	StringTie	exon	25092714	25092819	1000	+	.	gene_id "MSTRG.50925"; transcript_id "MSTRG.50925.19"; exon_number "2";
25	StringTie	transcript	25383049	25591369	1000	-	.	gene_id "MSTRG.50931"; transcript_id "MSTRG.50931.1";
25	StringTie	exon	25383049	25383111	1000	-	.	gene_id "MSTRG.50931"; transcript_id "MSTRG.50931.1"; exon_number "1";
25	StringTie	exon	25428922	25429074	1000	-	.	gene_id "MSTRG.50931"; transcript_id "MSTRG.50931.1"; exon_number "2";
25	StringTie	exon	25504149	25504196	1000	-	.	gene_id "MSTRG.50931"; transcript_id "MSTRG.50931.1"; exon_number "3";
25	StringTie	exon	25591325	25591369	1000	-	.	gene_id "MSTRG.50931"; transcript_id "MSTRG.50931.1"; exon_number "4";
25	StringTie	transcript	25428978	25591369	1000	-	.	gene_id "MSTRG.50931"; transcript_id "MSTRG.50931.2";
25	StringTie	exon	25428978	25429074	1000	-	.	gene_id "MSTRG.50931"; transcript_id "MSTRG.50931.2"; exon_number "1";
25	StringTie	exon	25591325	25591369	1000	-	.	gene_id "MSTRG.50931"; transcript_id "MSTRG.50931.2"; exon_number "2";
25	StringTie	transcript	25579915	25580568	1000	+	.	gene_id "MSTRG.50932"; transcript_id "MSTRG.50932.1";
25	StringTie	exon	25579915	25580568	1000	+	.	gene_id "MSTRG.50932"; transcript_id "MSTRG.50932.1"; exon_number "1";
25	StringTie	transcript	25642438	25642726	1000	-	.	gene_id "MSTRG.50933"; transcript_id "MSTRG.50933.1";
25	StringTie	exon	25642438	25642726	1000	-	.	gene_id "MSTRG.50933"; transcript_id "MSTRG.50933.1"; exon_number "1";
25	StringTie	transcript	25666049	25666607	1000	-	.	gene_id "MSTRG.50934"; transcript_id "MSTRG.50934.1";
25	StringTie	exon	25666049	25666607	1000	-	.	gene_id "MSTRG.50934"; transcript_id "MSTRG.50934.1"; exon_number "1";
25	StringTie	transcript	25685910	25686508	1000	-	.	gene_id "MSTRG.50935"; transcript_id "MSTRG.50935.1";
25	StringTie	exon	25685910	25686508	1000	-	.	gene_id "MSTRG.50935"; transcript_id "MSTRG.50935.1"; exon_number "1";
25	StringTie	transcript	25690974	25727665	1000	-	.	gene_id "MSTRG.50937"; transcript_id "MSTRG.50937.1";
25	StringTie	exon	25690974	25691050	1000	-	.	gene_id "MSTRG.50937"; transcript_id "MSTRG.50937.1"; exon_number "1";
25	StringTie	exon	25727045	25727665	1000	-	.	gene_id "MSTRG.50937"; transcript_id "MSTRG.50937.1"; exon_number "2";
25	StringTie	transcript	25726926	25727680	1000	+	.	gene_id "MSTRG.50938"; transcript_id "MSTRG.50938.1";
25	StringTie	exon	25726926	25727680	1000	+	.	gene_id "MSTRG.50938"; transcript_id "MSTRG.50938.1"; exon_number "1";
25	StringTie	transcript	25769134	25769966	1000	+	.	gene_id "MSTRG.50939"; transcript_id "MSTRG.50939.1";
25	StringTie	exon	25769134	25769966	1000	+	.	gene_id "MSTRG.50939"; transcript_id "MSTRG.50939.1"; exon_number "1";
25	StringTie	transcript	25786109	25818552	1000	+	.	gene_id "MSTRG.50940"; transcript_id "MSTRG.50940.1";
25	StringTie	exon	25786109	25786458	1000	+	.	gene_id "MSTRG.50940"; transcript_id "MSTRG.50940.1"; exon_number "1";
25	StringTie	exon	25816374	25816606	1000	+	.	gene_id "MSTRG.50940"; transcript_id "MSTRG.50940.1"; exon_number "2";
25	StringTie	exon	25818350	25818552	1000	+	.	gene_id "MSTRG.50940"; transcript_id "MSTRG.50940.1"; exon_number "3";
25	StringTie	transcript	25796863	25797560	1000	+	.	gene_id "MSTRG.50941"; transcript_id "MSTRG.50941.1";
25	StringTie	exon	25796863	25797560	1000	+	.	gene_id "MSTRG.50941"; transcript_id "MSTRG.50941.1"; exon_number "1";
25	StringTie	transcript	25821425	25855680	1000	-	.	gene_id "MSTRG.50944"; transcript_id "MSTRG.50944.1";
25	StringTie	exon	25821425	25821520	1000	-	.	gene_id "MSTRG.50944"; transcript_id "MSTRG.50944.1"; exon_number "1";
25	StringTie	exon	25822239	25822312	1000	-	.	gene_id "MSTRG.50944"; transcript_id "MSTRG.50944.1"; exon_number "2";
25	StringTie	exon	25855559	25855680	1000	-	.	gene_id "MSTRG.50944"; transcript_id "MSTRG.50944.1"; exon_number "3";
25	StringTie	transcript	25822240	25855680	1000	-	.	gene_id "MSTRG.50944"; transcript_id "MSTRG.50944.2";
25	StringTie	exon	25822240	25822312	1000	-	.	gene_id "MSTRG.50944"; transcript_id "MSTRG.50944.2"; exon_number "1";
25	StringTie	exon	25846346	25846448	1000	-	.	gene_id "MSTRG.50944"; transcript_id "MSTRG.50944.2"; exon_number "2";
25	StringTie	exon	25855559	25855680	1000	-	.	gene_id "MSTRG.50944"; transcript_id "MSTRG.50944.2"; exon_number "3";
25	StringTie	transcript	25830211	25855680	1000	-	.	gene_id "MSTRG.50944"; transcript_id "MSTRG.50944.3";
25	StringTie	exon	25830211	25830334	1000	-	.	gene_id "MSTRG.50944"; transcript_id "MSTRG.50944.3"; exon_number "1";
25	StringTie	exon	25855559	25855680	1000	-	.	gene_id "MSTRG.50944"; transcript_id "MSTRG.50944.3"; exon_number "2";
25	StringTie	transcript	25847092	25855680	1000	-	.	gene_id "MSTRG.50944"; transcript_id "MSTRG.50944.4";
25	StringTie	exon	25847092	25847190	1000	-	.	gene_id "MSTRG.50944"; transcript_id "MSTRG.50944.4"; exon_number "1";
25	StringTie	exon	25855499	25855680	1000	-	.	gene_id "MSTRG.50944"; transcript_id "MSTRG.50944.4"; exon_number "2";
25	StringTie	transcript	25837600	25838201	1000	+	.	gene_id "MSTRG.50945"; transcript_id "MSTRG.50945.1";
25	StringTie	exon	25837600	25838201	1000	+	.	gene_id "MSTRG.50945"; transcript_id "MSTRG.50945.1"; exon_number "1";
25	StringTie	transcript	25854778	25855386	1000	+	.	gene_id "MSTRG.50946"; transcript_id "MSTRG.50946.1";
25	StringTie	exon	25854778	25855386	1000	+	.	gene_id "MSTRG.50946"; transcript_id "MSTRG.50946.1"; exon_number "1";
25	StringTie	transcript	25863397	25867011	1000	-	.	gene_id "MSTRG.50949"; transcript_id "MSTRG.50949.1";
25	StringTie	exon	25863397	25863472	1000	-	.	gene_id "MSTRG.50949"; transcript_id "MSTRG.50949.1"; exon_number "1";
25	StringTie	exon	25865227	25865327	1000	-	.	gene_id "MSTRG.50949"; transcript_id "MSTRG.50949.1"; exon_number "2";
25	StringTie	exon	25865398	25865575	1000	-	.	gene_id "MSTRG.50949"; transcript_id "MSTRG.50949.1"; exon_number "3";
25	StringTie	exon	25865667	25865731	1000	-	.	gene_id "MSTRG.50949"; transcript_id "MSTRG.50949.1"; exon_number "4";
25	StringTie	exon	25865865	25865934	1000	-	.	gene_id "MSTRG.50949"; transcript_id "MSTRG.50949.1"; exon_number "5";
25	StringTie	exon	25866192	25866226	1000	-	.	gene_id "MSTRG.50949"; transcript_id "MSTRG.50949.1"; exon_number "6";
25	StringTie	exon	25866351	25866378	1000	-	.	gene_id "MSTRG.50949"; transcript_id "MSTRG.50949.1"; exon_number "7";
25	StringTie	exon	25866571	25867011	1000	-	.	gene_id "MSTRG.50949"; transcript_id "MSTRG.50949.1"; exon_number "8";
25	StringTie	transcript	25865227	25867011	1000	-	.	gene_id "MSTRG.50949"; transcript_id "MSTRG.50949.2";
25	StringTie	exon	25865227	25865327	1000	-	.	gene_id "MSTRG.50949"; transcript_id "MSTRG.50949.2"; exon_number "1";
25	StringTie	exon	25865398	25865575	1000	-	.	gene_id "MSTRG.50949"; transcript_id "MSTRG.50949.2"; exon_number "2";
25	StringTie	exon	25865667	25865731	1000	-	.	gene_id "MSTRG.50949"; transcript_id "MSTRG.50949.2"; exon_number "3";
25	StringTie	exon	25865865	25865934	1000	-	.	gene_id "MSTRG.50949"; transcript_id "MSTRG.50949.2"; exon_number "4";
25	StringTie	exon	25866192	25866226	1000	-	.	gene_id "MSTRG.50949"; transcript_id "MSTRG.50949.2"; exon_number "5";
25	StringTie	exon	25866351	25866456	1000	-	.	gene_id "MSTRG.50949"; transcript_id "MSTRG.50949.2"; exon_number "6";
25	StringTie	exon	25866571	25867011	1000	-	.	gene_id "MSTRG.50949"; transcript_id "MSTRG.50949.2"; exon_number "7";
25	StringTie	transcript	25865257	25867011	1000	-	.	gene_id "MSTRG.50949"; transcript_id "MSTRG.50949.3";
25	StringTie	exon	25865257	25865575	1000	-	.	gene_id "MSTRG.50949"; transcript_id "MSTRG.50949.3"; exon_number "1";
25	StringTie	exon	25865667	25865731	1000	-	.	gene_id "MSTRG.50949"; transcript_id "MSTRG.50949.3"; exon_number "2";
25	StringTie	exon	25865865	25865934	1000	-	.	gene_id "MSTRG.50949"; transcript_id "MSTRG.50949.3"; exon_number "3";
25	StringTie	exon	25866192	25866226	1000	-	.	gene_id "MSTRG.50949"; transcript_id "MSTRG.50949.3"; exon_number "4";
25	StringTie	exon	25866351	25866456	1000	-	.	gene_id "MSTRG.50949"; transcript_id "MSTRG.50949.3"; exon_number "5";
25	StringTie	exon	25866571	25867011	1000	-	.	gene_id "MSTRG.50949"; transcript_id "MSTRG.50949.3"; exon_number "6";
25	StringTie	transcript	25865398	25867011	1000	-	.	gene_id "MSTRG.50949"; transcript_id "MSTRG.50949.4";
25	StringTie	exon	25865398	25865575	1000	-	.	gene_id "MSTRG.50949"; transcript_id "MSTRG.50949.4"; exon_number "1";
25	StringTie	exon	25865667	25865728	1000	-	.	gene_id "MSTRG.50949"; transcript_id "MSTRG.50949.4"; exon_number "2";
25	StringTie	exon	25865865	25865934	1000	-	.	gene_id "MSTRG.50949"; transcript_id "MSTRG.50949.4"; exon_number "3";
25	StringTie	exon	25866192	25866226	1000	-	.	gene_id "MSTRG.50949"; transcript_id "MSTRG.50949.4"; exon_number "4";
25	StringTie	exon	25866351	25867011	1000	-	.	gene_id "MSTRG.50949"; transcript_id "MSTRG.50949.4"; exon_number "5";
25	StringTie	transcript	25865398	25867011	1000	-	.	gene_id "MSTRG.50949"; transcript_id "MSTRG.50949.5";
25	StringTie	exon	25865398	25865575	1000	-	.	gene_id "MSTRG.50949"; transcript_id "MSTRG.50949.5"; exon_number "1";
25	StringTie	exon	25865667	25865731	1000	-	.	gene_id "MSTRG.50949"; transcript_id "MSTRG.50949.5"; exon_number "2";
25	StringTie	exon	25865865	25865934	1000	-	.	gene_id "MSTRG.50949"; transcript_id "MSTRG.50949.5"; exon_number "3";
25	StringTie	exon	25866192	25866226	1000	-	.	gene_id "MSTRG.50949"; transcript_id "MSTRG.50949.5"; exon_number "4";
25	StringTie	exon	25866351	25866378	1000	-	.	gene_id "MSTRG.50949"; transcript_id "MSTRG.50949.5"; exon_number "5";
25	StringTie	exon	25866571	25866851	1000	-	.	gene_id "MSTRG.50949"; transcript_id "MSTRG.50949.5"; exon_number "6";
25	StringTie	exon	25866938	25867011	1000	-	.	gene_id "MSTRG.50949"; transcript_id "MSTRG.50949.5"; exon_number "7";
25	StringTie	transcript	25865449	25867011	1000	-	.	gene_id "MSTRG.50949"; transcript_id "MSTRG.50949.6";
25	StringTie	exon	25865449	25865575	1000	-	.	gene_id "MSTRG.50949"; transcript_id "MSTRG.50949.6"; exon_number "1";
25	StringTie	exon	25865667	25865728	1000	-	.	gene_id "MSTRG.50949"; transcript_id "MSTRG.50949.6"; exon_number "2";
25	StringTie	exon	25866192	25866226	1000	-	.	gene_id "MSTRG.50949"; transcript_id "MSTRG.50949.6"; exon_number "3";
25	StringTie	exon	25866351	25866378	1000	-	.	gene_id "MSTRG.50949"; transcript_id "MSTRG.50949.6"; exon_number "4";
25	StringTie	exon	25866571	25867011	1000	-	.	gene_id "MSTRG.50949"; transcript_id "MSTRG.50949.6"; exon_number "5";
25	StringTie	transcript	25865865	25867011	1000	-	.	gene_id "MSTRG.50949"; transcript_id "MSTRG.50949.7";
25	StringTie	exon	25865865	25865934	1000	-	.	gene_id "MSTRG.50949"; transcript_id "MSTRG.50949.7"; exon_number "1";
25	StringTie	exon	25866192	25866226	1000	-	.	gene_id "MSTRG.50949"; transcript_id "MSTRG.50949.7"; exon_number "2";
25	StringTie	exon	25866351	25866378	1000	-	.	gene_id "MSTRG.50949"; transcript_id "MSTRG.50949.7"; exon_number "3";
25	StringTie	exon	25866938	25867011	1000	-	.	gene_id "MSTRG.50949"; transcript_id "MSTRG.50949.7"; exon_number "4";
25	StringTie	transcript	25865865	25867011	1000	-	.	gene_id "MSTRG.50949"; transcript_id "MSTRG.50949.8";
25	StringTie	exon	25865865	25865934	1000	-	.	gene_id "MSTRG.50949"; transcript_id "MSTRG.50949.8"; exon_number "1";
25	StringTie	exon	25866192	25866226	1000	-	.	gene_id "MSTRG.50949"; transcript_id "MSTRG.50949.8"; exon_number "2";
25	StringTie	exon	25866351	25866378	1000	-	.	gene_id "MSTRG.50949"; transcript_id "MSTRG.50949.8"; exon_number "3";
25	StringTie	exon	25866571	25866673	1000	-	.	gene_id "MSTRG.50949"; transcript_id "MSTRG.50949.8"; exon_number "4";
25	StringTie	exon	25866938	25867011	1000	-	.	gene_id "MSTRG.50949"; transcript_id "MSTRG.50949.8"; exon_number "5";
25	StringTie	transcript	25866103	25867011	1000	-	.	gene_id "MSTRG.50949"; transcript_id "MSTRG.50949.9";
25	StringTie	exon	25866103	25866226	1000	-	.	gene_id "MSTRG.50949"; transcript_id "MSTRG.50949.9"; exon_number "1";
25	StringTie	exon	25866351	25866456	1000	-	.	gene_id "MSTRG.50949"; transcript_id "MSTRG.50949.9"; exon_number "2";
25	StringTie	exon	25866571	25866851	1000	-	.	gene_id "MSTRG.50949"; transcript_id "MSTRG.50949.9"; exon_number "3";
25	StringTie	exon	25866938	25867011	1000	-	.	gene_id "MSTRG.50949"; transcript_id "MSTRG.50949.9"; exon_number "4";
25	StringTie	transcript	25864777	25865222	1000	+	.	gene_id "MSTRG.50950"; transcript_id "MSTRG.50950.1";
25	StringTie	exon	25864777	25865222	1000	+	.	gene_id "MSTRG.50950"; transcript_id "MSTRG.50950.1"; exon_number "1";
25	StringTie	transcript	25872299	25876129	1000	-	.	gene_id "MSTRG.50954"; transcript_id "MSTRG.50954.1";
25	StringTie	exon	25872299	25872402	1000	-	.	gene_id "MSTRG.50954"; transcript_id "MSTRG.50954.1"; exon_number "1";
25	StringTie	exon	25873575	25873711	1000	-	.	gene_id "MSTRG.50954"; transcript_id "MSTRG.50954.1"; exon_number "2";
25	StringTie	exon	25875350	25875415	1000	-	.	gene_id "MSTRG.50954"; transcript_id "MSTRG.50954.1"; exon_number "3";
25	StringTie	exon	25875512	25876129	1000	-	.	gene_id "MSTRG.50954"; transcript_id "MSTRG.50954.1"; exon_number "4";
25	StringTie	transcript	25873575	25876129	1000	-	.	gene_id "MSTRG.50954"; transcript_id "MSTRG.50954.2";
25	StringTie	exon	25873575	25873711	1000	-	.	gene_id "MSTRG.50954"; transcript_id "MSTRG.50954.2"; exon_number "1";
25	StringTie	exon	25875350	25875415	1000	-	.	gene_id "MSTRG.50954"; transcript_id "MSTRG.50954.2"; exon_number "2";
25	StringTie	exon	25875512	25875789	1000	-	.	gene_id "MSTRG.50954"; transcript_id "MSTRG.50954.2"; exon_number "3";
25	StringTie	exon	25876048	25876129	1000	-	.	gene_id "MSTRG.50954"; transcript_id "MSTRG.50954.2"; exon_number "4";
25	StringTie	transcript	25875568	25876129	1000	-	.	gene_id "MSTRG.50954"; transcript_id "MSTRG.50954.3";
25	StringTie	exon	25875568	25875716	1000	-	.	gene_id "MSTRG.50954"; transcript_id "MSTRG.50954.3"; exon_number "1";
25	StringTie	exon	25876048	25876129	1000	-	.	gene_id "MSTRG.50954"; transcript_id "MSTRG.50954.3"; exon_number "2";
25	StringTie	transcript	25876160	25876618	1000	+	.	gene_id "MSTRG.50955"; transcript_id "MSTRG.50955.1";
25	StringTie	exon	25876160	25876618	1000	+	.	gene_id "MSTRG.50955"; transcript_id "MSTRG.50955.1"; exon_number "1";
25	StringTie	transcript	25889018	25897162	1000	-	.	gene_id "MSTRG.50958"; transcript_id "MSTRG.50958.1";
25	StringTie	exon	25889018	25889159	1000	-	.	gene_id "MSTRG.50958"; transcript_id "MSTRG.50958.1"; exon_number "1";
25	StringTie	exon	25890676	25890862	1000	-	.	gene_id "MSTRG.50958"; transcript_id "MSTRG.50958.1"; exon_number "2";
25	StringTie	exon	25890971	25891051	1000	-	.	gene_id "MSTRG.50958"; transcript_id "MSTRG.50958.1"; exon_number "3";
25	StringTie	exon	25891942	25892056	1000	-	.	gene_id "MSTRG.50958"; transcript_id "MSTRG.50958.1"; exon_number "4";
25	StringTie	exon	25894760	25894832	1000	-	.	gene_id "MSTRG.50958"; transcript_id "MSTRG.50958.1"; exon_number "5";
25	StringTie	exon	25896655	25897162	1000	-	.	gene_id "MSTRG.50958"; transcript_id "MSTRG.50958.1"; exon_number "6";
25	StringTie	transcript	25890730	25897162	1000	-	.	gene_id "MSTRG.50958"; transcript_id "MSTRG.50958.2";
25	StringTie	exon	25890730	25890862	1000	-	.	gene_id "MSTRG.50958"; transcript_id "MSTRG.50958.2"; exon_number "1";
25	StringTie	exon	25890971	25891051	1000	-	.	gene_id "MSTRG.50958"; transcript_id "MSTRG.50958.2"; exon_number "2";
25	StringTie	exon	25891942	25892056	1000	-	.	gene_id "MSTRG.50958"; transcript_id "MSTRG.50958.2"; exon_number "3";
25	StringTie	exon	25894760	25894832	1000	-	.	gene_id "MSTRG.50958"; transcript_id "MSTRG.50958.2"; exon_number "4";
25	StringTie	exon	25896655	25896718	1000	-	.	gene_id "MSTRG.50958"; transcript_id "MSTRG.50958.2"; exon_number "5";
25	StringTie	exon	25897002	25897162	1000	-	.	gene_id "MSTRG.50958"; transcript_id "MSTRG.50958.2"; exon_number "6";
25	StringTie	transcript	25890795	25897162	1000	-	.	gene_id "MSTRG.50958"; transcript_id "MSTRG.50958.3";
25	StringTie	exon	25890795	25890862	1000	-	.	gene_id "MSTRG.50958"; transcript_id "MSTRG.50958.3"; exon_number "1";
25	StringTie	exon	25890971	25891051	1000	-	.	gene_id "MSTRG.50958"; transcript_id "MSTRG.50958.3"; exon_number "2";
25	StringTie	exon	25891942	25892056	1000	-	.	gene_id "MSTRG.50958"; transcript_id "MSTRG.50958.3"; exon_number "3";
25	StringTie	exon	25894760	25894832	1000	-	.	gene_id "MSTRG.50958"; transcript_id "MSTRG.50958.3"; exon_number "4";
25	StringTie	exon	25896598	25897162	1000	-	.	gene_id "MSTRG.50958"; transcript_id "MSTRG.50958.3"; exon_number "5";
25	StringTie	transcript	25891982	25897162	1000	-	.	gene_id "MSTRG.50958"; transcript_id "MSTRG.50958.4";
25	StringTie	exon	25891982	25892054	1000	-	.	gene_id "MSTRG.50958"; transcript_id "MSTRG.50958.4"; exon_number "1";
25	StringTie	exon	25894760	25894832	1000	-	.	gene_id "MSTRG.50958"; transcript_id "MSTRG.50958.4"; exon_number "2";
25	StringTie	exon	25896655	25897162	1000	-	.	gene_id "MSTRG.50958"; transcript_id "MSTRG.50958.4"; exon_number "3";
25	StringTie	transcript	25892766	25897162	1000	-	.	gene_id "MSTRG.50958"; transcript_id "MSTRG.50958.5";
25	StringTie	exon	25892766	25892874	1000	-	.	gene_id "MSTRG.50958"; transcript_id "MSTRG.50958.5"; exon_number "1";
25	StringTie	exon	25894760	25894832	1000	-	.	gene_id "MSTRG.50958"; transcript_id "MSTRG.50958.5"; exon_number "2";
25	StringTie	exon	25896655	25897162	1000	-	.	gene_id "MSTRG.50958"; transcript_id "MSTRG.50958.5"; exon_number "3";
25	StringTie	transcript	25897319	25897702	1000	+	.	gene_id "MSTRG.50959"; transcript_id "MSTRG.50959.1";
25	StringTie	exon	25897319	25897702	1000	+	.	gene_id "MSTRG.50959"; transcript_id "MSTRG.50959.1"; exon_number "1";
25	StringTie	transcript	25900030	25904086	1000	-	.	gene_id "MSTRG.50960"; transcript_id "MSTRG.50960.1";
25	StringTie	exon	25900030	25900350	1000	-	.	gene_id "MSTRG.50960"; transcript_id "MSTRG.50960.1"; exon_number "1";
25	StringTie	exon	25902463	25902496	1000	-	.	gene_id "MSTRG.50960"; transcript_id "MSTRG.50960.1"; exon_number "2";
25	StringTie	exon	25903988	25904086	1000	-	.	gene_id "MSTRG.50960"; transcript_id "MSTRG.50960.1"; exon_number "3";
25	StringTie	transcript	25900030	25904086	1000	-	.	gene_id "MSTRG.50960"; transcript_id "MSTRG.50960.2";
25	StringTie	exon	25900030	25900350	1000	-	.	gene_id "MSTRG.50960"; transcript_id "MSTRG.50960.2"; exon_number "1";
25	StringTie	exon	25903988	25904086	1000	-	.	gene_id "MSTRG.50960"; transcript_id "MSTRG.50960.2"; exon_number "2";
25	StringTie	transcript	25900030	25904086	1000	-	.	gene_id "MSTRG.50960"; transcript_id "MSTRG.50960.3";
25	StringTie	exon	25900030	25900350	1000	-	.	gene_id "MSTRG.50960"; transcript_id "MSTRG.50960.3"; exon_number "1";
25	StringTie	exon	25903748	25903846	1000	-	.	gene_id "MSTRG.50960"; transcript_id "MSTRG.50960.3"; exon_number "2";
25	StringTie	exon	25903988	25904086	1000	-	.	gene_id "MSTRG.50960"; transcript_id "MSTRG.50960.3"; exon_number "3";
25	StringTie	transcript	25900030	25904086	1000	-	.	gene_id "MSTRG.50960"; transcript_id "MSTRG.50960.4";
25	StringTie	exon	25900030	25900350	1000	-	.	gene_id "MSTRG.50960"; transcript_id "MSTRG.50960.4"; exon_number "1";
25	StringTie	exon	25902463	25902496	1000	-	.	gene_id "MSTRG.50960"; transcript_id "MSTRG.50960.4"; exon_number "2";
25	StringTie	exon	25903748	25903763	1000	-	.	gene_id "MSTRG.50960"; transcript_id "MSTRG.50960.4"; exon_number "3";
25	StringTie	exon	25903988	25904086	1000	-	.	gene_id "MSTRG.50960"; transcript_id "MSTRG.50960.4"; exon_number "4";
25	StringTie	transcript	25901153	25904086	1000	-	.	gene_id "MSTRG.50960"; transcript_id "MSTRG.50960.6";
25	StringTie	exon	25901153	25901200	1000	-	.	gene_id "MSTRG.50960"; transcript_id "MSTRG.50960.6"; exon_number "1";
25	StringTie	exon	25902463	25902496	1000	-	.	gene_id "MSTRG.50960"; transcript_id "MSTRG.50960.6"; exon_number "2";
25	StringTie	exon	25903988	25904086	1000	-	.	gene_id "MSTRG.50960"; transcript_id "MSTRG.50960.6"; exon_number "3";
25	StringTie	transcript	25905770	25907549	1000	-	.	gene_id "MSTRG.50960"; transcript_id "MSTRG.50960.7";
25	StringTie	exon	25905770	25905804	1000	-	.	gene_id "MSTRG.50960"; transcript_id "MSTRG.50960.7"; exon_number "1";
25	StringTie	exon	25905907	25905999	1000	-	.	gene_id "MSTRG.50960"; transcript_id "MSTRG.50960.7"; exon_number "2";
25	StringTie	exon	25906569	25906625	1000	-	.	gene_id "MSTRG.50960"; transcript_id "MSTRG.50960.7"; exon_number "3";
25	StringTie	exon	25906714	25906773	1000	-	.	gene_id "MSTRG.50960"; transcript_id "MSTRG.50960.7"; exon_number "4";
25	StringTie	exon	25906877	25906945	1000	-	.	gene_id "MSTRG.50960"; transcript_id "MSTRG.50960.7"; exon_number "5";
25	StringTie	exon	25907027	25907131	1000	-	.	gene_id "MSTRG.50960"; transcript_id "MSTRG.50960.7"; exon_number "6";
25	StringTie	exon	25907257	25907549	1000	-	.	gene_id "MSTRG.50960"; transcript_id "MSTRG.50960.7"; exon_number "7";
25	StringTie	transcript	25906867	25908221	1000	+	.	gene_id "MSTRG.50962"; transcript_id "MSTRG.50962.1";
25	StringTie	exon	25906867	25907000	1000	+	.	gene_id "MSTRG.50962"; transcript_id "MSTRG.50962.1"; exon_number "1";
25	StringTie	exon	25907260	25907452	1000	+	.	gene_id "MSTRG.50962"; transcript_id "MSTRG.50962.1"; exon_number "2";
25	StringTie	exon	25907912	25908221	1000	+	.	gene_id "MSTRG.50962"; transcript_id "MSTRG.50962.1"; exon_number "3";
25	StringTie	transcript	25906867	25910899	1000	+	.	gene_id "MSTRG.50962"; transcript_id "MSTRG.50962.2";
25	StringTie	exon	25906867	25907000	1000	+	.	gene_id "MSTRG.50962"; transcript_id "MSTRG.50962.2"; exon_number "1";
25	StringTie	exon	25907260	25907452	1000	+	.	gene_id "MSTRG.50962"; transcript_id "MSTRG.50962.2"; exon_number "2";
25	StringTie	exon	25910744	25910899	1000	+	.	gene_id "MSTRG.50962"; transcript_id "MSTRG.50962.2"; exon_number "3";
25	StringTie	transcript	25910247	25911812	1000	-	.	gene_id "MSTRG.50965"; transcript_id "MSTRG.50965.1";
25	StringTie	exon	25910247	25910445	1000	-	.	gene_id "MSTRG.50965"; transcript_id "MSTRG.50965.1"; exon_number "1";
25	StringTie	exon	25910587	25910793	1000	-	.	gene_id "MSTRG.50965"; transcript_id "MSTRG.50965.1"; exon_number "2";
25	StringTie	exon	25911127	25911414	1000	-	.	gene_id "MSTRG.50965"; transcript_id "MSTRG.50965.1"; exon_number "3";
25	StringTie	exon	25911683	25911812	1000	-	.	gene_id "MSTRG.50965"; transcript_id "MSTRG.50965.1"; exon_number "4";
25	StringTie	transcript	25910247	25911812	1000	-	.	gene_id "MSTRG.50965"; transcript_id "MSTRG.50965.2";
25	StringTie	exon	25910247	25910445	1000	-	.	gene_id "MSTRG.50965"; transcript_id "MSTRG.50965.2"; exon_number "1";
25	StringTie	exon	25910587	25910793	1000	-	.	gene_id "MSTRG.50965"; transcript_id "MSTRG.50965.2"; exon_number "2";
25	StringTie	exon	25911683	25911812	1000	-	.	gene_id "MSTRG.50965"; transcript_id "MSTRG.50965.2"; exon_number "3";
25	StringTie	transcript	25910458	25911812	1000	-	.	gene_id "MSTRG.50965"; transcript_id "MSTRG.50965.3";
25	StringTie	exon	25910458	25910506	1000	-	.	gene_id "MSTRG.50965"; transcript_id "MSTRG.50965.3"; exon_number "1";
25	StringTie	exon	25910587	25910793	1000	-	.	gene_id "MSTRG.50965"; transcript_id "MSTRG.50965.3"; exon_number "2";
25	StringTie	exon	25911127	25911414	1000	-	.	gene_id "MSTRG.50965"; transcript_id "MSTRG.50965.3"; exon_number "3";
25	StringTie	exon	25911683	25911812	1000	-	.	gene_id "MSTRG.50965"; transcript_id "MSTRG.50965.3"; exon_number "4";
25	StringTie	transcript	25916117	25917144	1000	-	.	gene_id "MSTRG.50968"; transcript_id "MSTRG.50968.1";
25	StringTie	exon	25916117	25917144	1000	-	.	gene_id "MSTRG.50968"; transcript_id "MSTRG.50968.1"; exon_number "1";
25	StringTie	transcript	25916449	25923366	1000	+	.	gene_id "MSTRG.50969"; transcript_id "MSTRG.50969.1";
25	StringTie	exon	25916449	25917144	1000	+	.	gene_id "MSTRG.50969"; transcript_id "MSTRG.50969.1"; exon_number "1";
25	StringTie	exon	25917645	25917854	1000	+	.	gene_id "MSTRG.50969"; transcript_id "MSTRG.50969.1"; exon_number "2";
25	StringTie	exon	25920041	25920198	1000	+	.	gene_id "MSTRG.50969"; transcript_id "MSTRG.50969.1"; exon_number "3";
25	StringTie	exon	25922821	25923366	1000	+	.	gene_id "MSTRG.50969"; transcript_id "MSTRG.50969.1"; exon_number "4";
25	StringTie	transcript	25916449	25923366	1000	+	.	gene_id "MSTRG.50969"; transcript_id "MSTRG.50969.2";
25	StringTie	exon	25916449	25917144	1000	+	.	gene_id "MSTRG.50969"; transcript_id "MSTRG.50969.2"; exon_number "1";
25	StringTie	exon	25917645	25917854	1000	+	.	gene_id "MSTRG.50969"; transcript_id "MSTRG.50969.2"; exon_number "2";
25	StringTie	exon	25920041	25920198	1000	+	.	gene_id "MSTRG.50969"; transcript_id "MSTRG.50969.2"; exon_number "3";
25	StringTie	exon	25922272	25922360	1000	+	.	gene_id "MSTRG.50969"; transcript_id "MSTRG.50969.2"; exon_number "4";
25	StringTie	exon	25922821	25922931	1000	+	.	gene_id "MSTRG.50969"; transcript_id "MSTRG.50969.2"; exon_number "5";
25	StringTie	exon	25923019	25923366	1000	+	.	gene_id "MSTRG.50969"; transcript_id "MSTRG.50969.2"; exon_number "6";
25	StringTie	transcript	25916449	25923366	1000	+	.	gene_id "MSTRG.50969"; transcript_id "MSTRG.50969.3";
25	StringTie	exon	25916449	25917144	1000	+	.	gene_id "MSTRG.50969"; transcript_id "MSTRG.50969.3"; exon_number "1";
25	StringTie	exon	25917645	25917854	1000	+	.	gene_id "MSTRG.50969"; transcript_id "MSTRG.50969.3"; exon_number "2";
25	StringTie	exon	25920041	25920198	1000	+	.	gene_id "MSTRG.50969"; transcript_id "MSTRG.50969.3"; exon_number "3";
25	StringTie	exon	25922821	25922931	1000	+	.	gene_id "MSTRG.50969"; transcript_id "MSTRG.50969.3"; exon_number "4";
25	StringTie	exon	25923019	25923366	1000	+	.	gene_id "MSTRG.50969"; transcript_id "MSTRG.50969.3"; exon_number "5";
25	StringTie	transcript	25916459	25923017	1000	+	.	gene_id "MSTRG.50969"; transcript_id "MSTRG.50969.4";
25	StringTie	exon	25916459	25917144	1000	+	.	gene_id "MSTRG.50969"; transcript_id "MSTRG.50969.4"; exon_number "1";
25	StringTie	exon	25917645	25917854	1000	+	.	gene_id "MSTRG.50969"; transcript_id "MSTRG.50969.4"; exon_number "2";
25	StringTie	exon	25920041	25920198	1000	+	.	gene_id "MSTRG.50969"; transcript_id "MSTRG.50969.4"; exon_number "3";
25	StringTie	exon	25920421	25920487	1000	+	.	gene_id "MSTRG.50969"; transcript_id "MSTRG.50969.4"; exon_number "4";
25	StringTie	exon	25922821	25923017	1000	+	.	gene_id "MSTRG.50969"; transcript_id "MSTRG.50969.4"; exon_number "5";
25	StringTie	transcript	25929368	25931299	1000	-	.	gene_id "MSTRG.50971"; transcript_id "MSTRG.50971.1";
25	StringTie	exon	25929368	25929552	1000	-	.	gene_id "MSTRG.50971"; transcript_id "MSTRG.50971.1"; exon_number "1";
25	StringTie	exon	25929946	25929990	1000	-	.	gene_id "MSTRG.50971"; transcript_id "MSTRG.50971.1"; exon_number "2";
25	StringTie	exon	25930303	25930420	1000	-	.	gene_id "MSTRG.50971"; transcript_id "MSTRG.50971.1"; exon_number "3";
25	StringTie	exon	25930561	25930678	1000	-	.	gene_id "MSTRG.50971"; transcript_id "MSTRG.50971.1"; exon_number "4";
25	StringTie	exon	25930803	25930936	1000	-	.	gene_id "MSTRG.50971"; transcript_id "MSTRG.50971.1"; exon_number "5";
25	StringTie	exon	25931027	25931112	1000	-	.	gene_id "MSTRG.50971"; transcript_id "MSTRG.50971.1"; exon_number "6";
25	StringTie	exon	25931286	25931299	1000	-	.	gene_id "MSTRG.50971"; transcript_id "MSTRG.50971.1"; exon_number "7";
25	StringTie	transcript	25935572	25936069	1000	-	.	gene_id "MSTRG.50974"; transcript_id "MSTRG.50974.1";
25	StringTie	exon	25935572	25936069	1000	-	.	gene_id "MSTRG.50974"; transcript_id "MSTRG.50974.1"; exon_number "1";
25	StringTie	transcript	25938472	25946621	1000	-	.	gene_id "MSTRG.50975"; transcript_id "MSTRG.50975.1";
25	StringTie	exon	25938472	25938638	1000	-	.	gene_id "MSTRG.50975"; transcript_id "MSTRG.50975.1"; exon_number "1";
25	StringTie	exon	25939070	25939367	1000	-	.	gene_id "MSTRG.50975"; transcript_id "MSTRG.50975.1"; exon_number "2";
25	StringTie	exon	25939503	25939588	1000	-	.	gene_id "MSTRG.50975"; transcript_id "MSTRG.50975.1"; exon_number "3";
25	StringTie	exon	25940457	25940537	1000	-	.	gene_id "MSTRG.50975"; transcript_id "MSTRG.50975.1"; exon_number "4";
25	StringTie	exon	25942880	25943018	1000	-	.	gene_id "MSTRG.50975"; transcript_id "MSTRG.50975.1"; exon_number "5";
25	StringTie	exon	25943914	25944018	1000	-	.	gene_id "MSTRG.50975"; transcript_id "MSTRG.50975.1"; exon_number "6";
25	StringTie	exon	25945435	25945517	1000	-	.	gene_id "MSTRG.50975"; transcript_id "MSTRG.50975.1"; exon_number "7";
25	StringTie	exon	25945921	25945938	1000	-	.	gene_id "MSTRG.50975"; transcript_id "MSTRG.50975.1"; exon_number "8";
25	StringTie	exon	25946301	25946621	1000	-	.	gene_id "MSTRG.50975"; transcript_id "MSTRG.50975.1"; exon_number "9";
25	StringTie	transcript	25946755	25947744	1000	+	.	gene_id "MSTRG.50976"; transcript_id "MSTRG.50976.1";
25	StringTie	exon	25946755	25946788	1000	+	.	gene_id "MSTRG.50976"; transcript_id "MSTRG.50976.1"; exon_number "1";
25	StringTie	exon	25947508	25947744	1000	+	.	gene_id "MSTRG.50976"; transcript_id "MSTRG.50976.1"; exon_number "2";
25	StringTie	transcript	25950689	25951270	1000	-	.	gene_id "MSTRG.50977"; transcript_id "MSTRG.50977.1";
25	StringTie	exon	25950689	25951270	1000	-	.	gene_id "MSTRG.50977"; transcript_id "MSTRG.50977.1"; exon_number "1";
25	StringTie	transcript	25959060	25966593	1000	+	.	gene_id "MSTRG.50979"; transcript_id "MSTRG.50979.1";
25	StringTie	exon	25959060	25959142	1000	+	.	gene_id "MSTRG.50979"; transcript_id "MSTRG.50979.1"; exon_number "1";
25	StringTie	exon	25964260	25964408	1000	+	.	gene_id "MSTRG.50979"; transcript_id "MSTRG.50979.1"; exon_number "2";
25	StringTie	exon	25964716	25964799	1000	+	.	gene_id "MSTRG.50979"; transcript_id "MSTRG.50979.1"; exon_number "3";
25	StringTie	exon	25966516	25966593	1000	+	.	gene_id "MSTRG.50979"; transcript_id "MSTRG.50979.1"; exon_number "4";
25	StringTie	transcript	25959060	25964829	1000	+	.	gene_id "MSTRG.50979"; transcript_id "MSTRG.50979.2";
25	StringTie	exon	25959060	25959146	1000	+	.	gene_id "MSTRG.50979"; transcript_id "MSTRG.50979.2"; exon_number "1";
25	StringTie	exon	25964260	25964408	1000	+	.	gene_id "MSTRG.50979"; transcript_id "MSTRG.50979.2"; exon_number "2";
25	StringTie	exon	25964716	25964829	1000	+	.	gene_id "MSTRG.50979"; transcript_id "MSTRG.50979.2"; exon_number "3";
25	StringTie	transcript	25959061	25962342	1000	+	.	gene_id "MSTRG.50979"; transcript_id "MSTRG.50979.3";
25	StringTie	exon	25959061	25959142	1000	+	.	gene_id "MSTRG.50979"; transcript_id "MSTRG.50979.3"; exon_number "1";
25	StringTie	exon	25962254	25962342	1000	+	.	gene_id "MSTRG.50979"; transcript_id "MSTRG.50979.3"; exon_number "2";
25	StringTie	transcript	25959092	25966593	1000	+	.	gene_id "MSTRG.50979"; transcript_id "MSTRG.50979.4";
25	StringTie	exon	25959092	25959339	1000	+	.	gene_id "MSTRG.50979"; transcript_id "MSTRG.50979.4"; exon_number "1";
25	StringTie	exon	25964260	25964408	1000	+	.	gene_id "MSTRG.50979"; transcript_id "MSTRG.50979.4"; exon_number "2";
25	StringTie	exon	25964716	25964799	1000	+	.	gene_id "MSTRG.50979"; transcript_id "MSTRG.50979.4"; exon_number "3";
25	StringTie	exon	25966516	25966593	1000	+	.	gene_id "MSTRG.50979"; transcript_id "MSTRG.50979.4"; exon_number "4";
25	StringTie	transcript	25961191	25967696	1000	-	.	gene_id "MSTRG.50981"; transcript_id "MSTRG.50981.1";
25	StringTie	exon	25961191	25961925	1000	-	.	gene_id "MSTRG.50981"; transcript_id "MSTRG.50981.1"; exon_number "1";
25	StringTie	exon	25967306	25967696	1000	-	.	gene_id "MSTRG.50981"; transcript_id "MSTRG.50981.1"; exon_number "2";
25	StringTie	transcript	25961426	25967696	1000	-	.	gene_id "MSTRG.50981"; transcript_id "MSTRG.50981.2";
25	StringTie	exon	25961426	25961577	1000	-	.	gene_id "MSTRG.50981"; transcript_id "MSTRG.50981.2"; exon_number "1";
25	StringTie	exon	25961620	25961925	1000	-	.	gene_id "MSTRG.50981"; transcript_id "MSTRG.50981.2"; exon_number "2";
25	StringTie	exon	25967306	25967696	1000	-	.	gene_id "MSTRG.50981"; transcript_id "MSTRG.50981.2"; exon_number "3";
25	StringTie	transcript	25963545	25967696	1000	-	.	gene_id "MSTRG.50981"; transcript_id "MSTRG.50981.3";
25	StringTie	exon	25963545	25963740	1000	-	.	gene_id "MSTRG.50981"; transcript_id "MSTRG.50981.3"; exon_number "1";
25	StringTie	exon	25967306	25967696	1000	-	.	gene_id "MSTRG.50981"; transcript_id "MSTRG.50981.3"; exon_number "2";
25	StringTie	transcript	25967096	25967696	1000	-	.	gene_id "MSTRG.50981"; transcript_id "MSTRG.50981.4";
25	StringTie	exon	25967096	25967184	1000	-	.	gene_id "MSTRG.50981"; transcript_id "MSTRG.50981.4"; exon_number "1";
25	StringTie	exon	25967306	25967696	1000	-	.	gene_id "MSTRG.50981"; transcript_id "MSTRG.50981.4"; exon_number "2";
25	StringTie	transcript	25966897	25969428	1000	+	.	gene_id "MSTRG.50983"; transcript_id "MSTRG.50983.1";
25	StringTie	exon	25966897	25966993	1000	+	.	gene_id "MSTRG.50983"; transcript_id "MSTRG.50983.1"; exon_number "1";
25	StringTie	exon	25967994	25968188	1000	+	.	gene_id "MSTRG.50983"; transcript_id "MSTRG.50983.1"; exon_number "2";
25	StringTie	exon	25968933	25969099	1000	+	.	gene_id "MSTRG.50983"; transcript_id "MSTRG.50983.1"; exon_number "3";
25	StringTie	exon	25969324	25969428	1000	+	.	gene_id "MSTRG.50983"; transcript_id "MSTRG.50983.1"; exon_number "4";
25	StringTie	transcript	25967698	25970184	1000	+	.	gene_id "MSTRG.50983"; transcript_id "MSTRG.50983.2";
25	StringTie	exon	25967698	25967890	1000	+	.	gene_id "MSTRG.50983"; transcript_id "MSTRG.50983.2"; exon_number "1";
25	StringTie	exon	25967994	25968188	1000	+	.	gene_id "MSTRG.50983"; transcript_id "MSTRG.50983.2"; exon_number "2";
25	StringTie	exon	25968933	25969099	1000	+	.	gene_id "MSTRG.50983"; transcript_id "MSTRG.50983.2"; exon_number "3";
25	StringTie	exon	25969324	25969428	1000	+	.	gene_id "MSTRG.50983"; transcript_id "MSTRG.50983.2"; exon_number "4";
25	StringTie	exon	25969514	25969678	1000	+	.	gene_id "MSTRG.50983"; transcript_id "MSTRG.50983.2"; exon_number "5";
25	StringTie	exon	25969807	25969939	1000	+	.	gene_id "MSTRG.50983"; transcript_id "MSTRG.50983.2"; exon_number "6";
25	StringTie	exon	25970023	25970184	1000	+	.	gene_id "MSTRG.50983"; transcript_id "MSTRG.50983.2"; exon_number "7";
25	StringTie	transcript	25967743	25969428	1000	+	.	gene_id "MSTRG.50983"; transcript_id "MSTRG.50983.3";
25	StringTie	exon	25967743	25967890	1000	+	.	gene_id "MSTRG.50983"; transcript_id "MSTRG.50983.3"; exon_number "1";
25	StringTie	exon	25967978	25968188	1000	+	.	gene_id "MSTRG.50983"; transcript_id "MSTRG.50983.3"; exon_number "2";
25	StringTie	exon	25968933	25969099	1000	+	.	gene_id "MSTRG.50983"; transcript_id "MSTRG.50983.3"; exon_number "3";
25	StringTie	exon	25969324	25969428	1000	+	.	gene_id "MSTRG.50983"; transcript_id "MSTRG.50983.3"; exon_number "4";
25	StringTie	transcript	25967749	25969617	1000	+	.	gene_id "MSTRG.50983"; transcript_id "MSTRG.50983.4";
25	StringTie	exon	25967749	25967890	1000	+	.	gene_id "MSTRG.50983"; transcript_id "MSTRG.50983.4"; exon_number "1";
25	StringTie	exon	25967994	25968188	1000	+	.	gene_id "MSTRG.50983"; transcript_id "MSTRG.50983.4"; exon_number "2";
25	StringTie	exon	25969324	25969428	1000	+	.	gene_id "MSTRG.50983"; transcript_id "MSTRG.50983.4"; exon_number "3";
25	StringTie	exon	25969514	25969617	1000	+	.	gene_id "MSTRG.50983"; transcript_id "MSTRG.50983.4"; exon_number "4";
25	StringTie	transcript	25974260	25975104	1000	-	.	gene_id "MSTRG.50986"; transcript_id "MSTRG.50986.1";
25	StringTie	exon	25974260	25975104	1000	-	.	gene_id "MSTRG.50986"; transcript_id "MSTRG.50986.1"; exon_number "1";
25	StringTie	transcript	25974431	25975104	1000	-	.	gene_id "MSTRG.50986"; transcript_id "MSTRG.50986.2";
25	StringTie	exon	25974431	25974544	1000	-	.	gene_id "MSTRG.50986"; transcript_id "MSTRG.50986.2"; exon_number "1";
25	StringTie	exon	25974812	25975104	1000	-	.	gene_id "MSTRG.50986"; transcript_id "MSTRG.50986.2"; exon_number "2";
25	StringTie	transcript	25978778	25986297	1000	-	.	gene_id "MSTRG.50989"; transcript_id "MSTRG.50989.1";
25	StringTie	exon	25978778	25978972	1000	-	.	gene_id "MSTRG.50989"; transcript_id "MSTRG.50989.1"; exon_number "1";
25	StringTie	exon	25979511	25979621	1000	-	.	gene_id "MSTRG.50989"; transcript_id "MSTRG.50989.1"; exon_number "2";
25	StringTie	exon	25979784	25979959	1000	-	.	gene_id "MSTRG.50989"; transcript_id "MSTRG.50989.1"; exon_number "3";
25	StringTie	exon	25980756	25980956	1000	-	.	gene_id "MSTRG.50989"; transcript_id "MSTRG.50989.1"; exon_number "4";
25	StringTie	exon	25981405	25981496	1000	-	.	gene_id "MSTRG.50989"; transcript_id "MSTRG.50989.1"; exon_number "5";
25	StringTie	exon	25982322	25982446	1000	-	.	gene_id "MSTRG.50989"; transcript_id "MSTRG.50989.1"; exon_number "6";
25	StringTie	exon	25982824	25982974	1000	-	.	gene_id "MSTRG.50989"; transcript_id "MSTRG.50989.1"; exon_number "7";
25	StringTie	exon	25983345	25983416	1000	-	.	gene_id "MSTRG.50989"; transcript_id "MSTRG.50989.1"; exon_number "8";
25	StringTie	exon	25983506	25983562	1000	-	.	gene_id "MSTRG.50989"; transcript_id "MSTRG.50989.1"; exon_number "9";
25	StringTie	exon	25983773	25983809	1000	-	.	gene_id "MSTRG.50989"; transcript_id "MSTRG.50989.1"; exon_number "10";
25	StringTie	exon	25985307	25986297	1000	-	.	gene_id "MSTRG.50989"; transcript_id "MSTRG.50989.1"; exon_number "11";
25	StringTie	transcript	25978790	25984792	1000	-	.	gene_id "MSTRG.50989"; transcript_id "MSTRG.50989.2";
25	StringTie	exon	25978790	25978972	1000	-	.	gene_id "MSTRG.50989"; transcript_id "MSTRG.50989.2"; exon_number "1";
25	StringTie	exon	25979511	25979621	1000	-	.	gene_id "MSTRG.50989"; transcript_id "MSTRG.50989.2"; exon_number "2";
25	StringTie	exon	25979784	25979959	1000	-	.	gene_id "MSTRG.50989"; transcript_id "MSTRG.50989.2"; exon_number "3";
25	StringTie	exon	25980756	25980956	1000	-	.	gene_id "MSTRG.50989"; transcript_id "MSTRG.50989.2"; exon_number "4";
25	StringTie	exon	25981405	25981496	1000	-	.	gene_id "MSTRG.50989"; transcript_id "MSTRG.50989.2"; exon_number "5";
25	StringTie	exon	25982322	25982446	1000	-	.	gene_id "MSTRG.50989"; transcript_id "MSTRG.50989.2"; exon_number "6";
25	StringTie	exon	25982824	25982974	1000	-	.	gene_id "MSTRG.50989"; transcript_id "MSTRG.50989.2"; exon_number "7";
25	StringTie	exon	25983345	25983416	1000	-	.	gene_id "MSTRG.50989"; transcript_id "MSTRG.50989.2"; exon_number "8";
25	StringTie	exon	25983506	25983562	1000	-	.	gene_id "MSTRG.50989"; transcript_id "MSTRG.50989.2"; exon_number "9";
25	StringTie	exon	25983773	25983809	1000	-	.	gene_id "MSTRG.50989"; transcript_id "MSTRG.50989.2"; exon_number "10";
25	StringTie	exon	25984672	25984792	1000	-	.	gene_id "MSTRG.50989"; transcript_id "MSTRG.50989.2"; exon_number "11";
25	StringTie	transcript	25978882	25984792	1000	-	.	gene_id "MSTRG.50989"; transcript_id "MSTRG.50989.3";
25	StringTie	exon	25978882	25978972	1000	-	.	gene_id "MSTRG.50989"; transcript_id "MSTRG.50989.3"; exon_number "1";
25	StringTie	exon	25979511	25979621	1000	-	.	gene_id "MSTRG.50989"; transcript_id "MSTRG.50989.3"; exon_number "2";
25	StringTie	exon	25979784	25979959	1000	-	.	gene_id "MSTRG.50989"; transcript_id "MSTRG.50989.3"; exon_number "3";
25	StringTie	exon	25980756	25980956	1000	-	.	gene_id "MSTRG.50989"; transcript_id "MSTRG.50989.3"; exon_number "4";
25	StringTie	exon	25981405	25981496	1000	-	.	gene_id "MSTRG.50989"; transcript_id "MSTRG.50989.3"; exon_number "5";
25	StringTie	exon	25982322	25982446	1000	-	.	gene_id "MSTRG.50989"; transcript_id "MSTRG.50989.3"; exon_number "6";
25	StringTie	exon	25982824	25982974	1000	-	.	gene_id "MSTRG.50989"; transcript_id "MSTRG.50989.3"; exon_number "7";
25	StringTie	exon	25983345	25983416	1000	-	.	gene_id "MSTRG.50989"; transcript_id "MSTRG.50989.3"; exon_number "8";
25	StringTie	exon	25983506	25983562	1000	-	.	gene_id "MSTRG.50989"; transcript_id "MSTRG.50989.3"; exon_number "9";
25	StringTie	exon	25983773	25983809	1000	-	.	gene_id "MSTRG.50989"; transcript_id "MSTRG.50989.3"; exon_number "10";
25	StringTie	exon	25984552	25984792	1000	-	.	gene_id "MSTRG.50989"; transcript_id "MSTRG.50989.3"; exon_number "11";
25	StringTie	transcript	25979888	25984792	1000	-	.	gene_id "MSTRG.50989"; transcript_id "MSTRG.50989.4";
25	StringTie	exon	25979888	25979959	1000	-	.	gene_id "MSTRG.50989"; transcript_id "MSTRG.50989.4"; exon_number "1";
25	StringTie	exon	25980756	25980945	1000	-	.	gene_id "MSTRG.50989"; transcript_id "MSTRG.50989.4"; exon_number "2";
25	StringTie	exon	25983396	25983416	1000	-	.	gene_id "MSTRG.50989"; transcript_id "MSTRG.50989.4"; exon_number "3";
25	StringTie	exon	25983506	25983562	1000	-	.	gene_id "MSTRG.50989"; transcript_id "MSTRG.50989.4"; exon_number "4";
25	StringTie	exon	25983773	25983809	1000	-	.	gene_id "MSTRG.50989"; transcript_id "MSTRG.50989.4"; exon_number "5";
25	StringTie	exon	25984672	25984792	1000	-	.	gene_id "MSTRG.50989"; transcript_id "MSTRG.50989.4"; exon_number "6";
25	StringTie	transcript	25980875	25984792	1000	-	.	gene_id "MSTRG.50989"; transcript_id "MSTRG.50989.5";
25	StringTie	exon	25980875	25980956	1000	-	.	gene_id "MSTRG.50989"; transcript_id "MSTRG.50989.5"; exon_number "1";
25	StringTie	exon	25981405	25981496	1000	-	.	gene_id "MSTRG.50989"; transcript_id "MSTRG.50989.5"; exon_number "2";
25	StringTie	exon	25982322	25982446	1000	-	.	gene_id "MSTRG.50989"; transcript_id "MSTRG.50989.5"; exon_number "3";
25	StringTie	exon	25984672	25984792	1000	-	.	gene_id "MSTRG.50989"; transcript_id "MSTRG.50989.5"; exon_number "4";
25	StringTie	transcript	25983345	25984792	1000	-	.	gene_id "MSTRG.50989"; transcript_id "MSTRG.50989.6";
25	StringTie	exon	25983345	25983416	1000	-	.	gene_id "MSTRG.50989"; transcript_id "MSTRG.50989.6"; exon_number "1";
25	StringTie	exon	25983506	25983562	1000	-	.	gene_id "MSTRG.50989"; transcript_id "MSTRG.50989.6"; exon_number "2";
25	StringTie	exon	25984672	25984792	1000	-	.	gene_id "MSTRG.50989"; transcript_id "MSTRG.50989.6"; exon_number "3";
25	StringTie	transcript	25983506	25984792	1000	-	.	gene_id "MSTRG.50989"; transcript_id "MSTRG.50989.7";
25	StringTie	exon	25983506	25983562	1000	-	.	gene_id "MSTRG.50989"; transcript_id "MSTRG.50989.7"; exon_number "1";
25	StringTie	exon	25983773	25983809	1000	-	.	gene_id "MSTRG.50989"; transcript_id "MSTRG.50989.7"; exon_number "2";
25	StringTie	exon	25984724	25984792	1000	-	.	gene_id "MSTRG.50989"; transcript_id "MSTRG.50989.7"; exon_number "3";
25	StringTie	transcript	26002700	26003363	1000	-	.	gene_id "MSTRG.50991"; transcript_id "MSTRG.50991.1";
25	StringTie	exon	26002700	26003363	1000	-	.	gene_id "MSTRG.50991"; transcript_id "MSTRG.50991.1"; exon_number "1";
25	StringTie	transcript	26015422	26028943	1000	-	.	gene_id "MSTRG.50993"; transcript_id "MSTRG.50993.1";
25	StringTie	exon	26015422	26015546	1000	-	.	gene_id "MSTRG.50993"; transcript_id "MSTRG.50993.1"; exon_number "1";
25	StringTie	exon	26016500	26016593	1000	-	.	gene_id "MSTRG.50993"; transcript_id "MSTRG.50993.1"; exon_number "2";
25	StringTie	exon	26016725	26016850	1000	-	.	gene_id "MSTRG.50993"; transcript_id "MSTRG.50993.1"; exon_number "3";
25	StringTie	exon	26017016	26017157	1000	-	.	gene_id "MSTRG.50993"; transcript_id "MSTRG.50993.1"; exon_number "4";
25	StringTie	exon	26017611	26017714	1000	-	.	gene_id "MSTRG.50993"; transcript_id "MSTRG.50993.1"; exon_number "5";
25	StringTie	exon	26017835	26017994	1000	-	.	gene_id "MSTRG.50993"; transcript_id "MSTRG.50993.1"; exon_number "6";
25	StringTie	exon	26024587	26024714	1000	-	.	gene_id "MSTRG.50993"; transcript_id "MSTRG.50993.1"; exon_number "7";
25	StringTie	exon	26025112	26025218	1000	-	.	gene_id "MSTRG.50993"; transcript_id "MSTRG.50993.1"; exon_number "8";
25	StringTie	exon	26025845	26025899	1000	-	.	gene_id "MSTRG.50993"; transcript_id "MSTRG.50993.1"; exon_number "9";
25	StringTie	exon	26026090	26026215	1000	-	.	gene_id "MSTRG.50993"; transcript_id "MSTRG.50993.1"; exon_number "10";
25	StringTie	exon	26026614	26026803	1000	-	.	gene_id "MSTRG.50993"; transcript_id "MSTRG.50993.1"; exon_number "11";
25	StringTie	exon	26026910	26026975	1000	-	.	gene_id "MSTRG.50993"; transcript_id "MSTRG.50993.1"; exon_number "12";
25	StringTie	exon	26028574	26028704	1000	-	.	gene_id "MSTRG.50993"; transcript_id "MSTRG.50993.1"; exon_number "13";
25	StringTie	exon	26028842	26028943	1000	-	.	gene_id "MSTRG.50993"; transcript_id "MSTRG.50993.1"; exon_number "14";
25	StringTie	transcript	26015423	26028943	1000	-	.	gene_id "MSTRG.50993"; transcript_id "MSTRG.50993.2";
25	StringTie	exon	26015423	26015546	1000	-	.	gene_id "MSTRG.50993"; transcript_id "MSTRG.50993.2"; exon_number "1";
25	StringTie	exon	26016500	26016593	1000	-	.	gene_id "MSTRG.50993"; transcript_id "MSTRG.50993.2"; exon_number "2";
25	StringTie	exon	26016725	26016850	1000	-	.	gene_id "MSTRG.50993"; transcript_id "MSTRG.50993.2"; exon_number "3";
25	StringTie	exon	26017016	26017157	1000	-	.	gene_id "MSTRG.50993"; transcript_id "MSTRG.50993.2"; exon_number "4";
25	StringTie	exon	26017611	26017714	1000	-	.	gene_id "MSTRG.50993"; transcript_id "MSTRG.50993.2"; exon_number "5";
25	StringTie	exon	26017835	26017994	1000	-	.	gene_id "MSTRG.50993"; transcript_id "MSTRG.50993.2"; exon_number "6";
25	StringTie	exon	26024587	26024714	1000	-	.	gene_id "MSTRG.50993"; transcript_id "MSTRG.50993.2"; exon_number "7";
25	StringTie	exon	26025112	26025218	1000	-	.	gene_id "MSTRG.50993"; transcript_id "MSTRG.50993.2"; exon_number "8";
25	StringTie	exon	26025845	26025899	1000	-	.	gene_id "MSTRG.50993"; transcript_id "MSTRG.50993.2"; exon_number "9";
25	StringTie	exon	26026090	26026215	1000	-	.	gene_id "MSTRG.50993"; transcript_id "MSTRG.50993.2"; exon_number "10";
25	StringTie	exon	26026614	26026803	1000	-	.	gene_id "MSTRG.50993"; transcript_id "MSTRG.50993.2"; exon_number "11";
25	StringTie	exon	26026910	26026975	1000	-	.	gene_id "MSTRG.50993"; transcript_id "MSTRG.50993.2"; exon_number "12";
25	StringTie	exon	26028590	26028704	1000	-	.	gene_id "MSTRG.50993"; transcript_id "MSTRG.50993.2"; exon_number "13";
25	StringTie	exon	26028842	26028943	1000	-	.	gene_id "MSTRG.50993"; transcript_id "MSTRG.50993.2"; exon_number "14";
25	StringTie	transcript	26015423	26028943	1000	-	.	gene_id "MSTRG.50993"; transcript_id "MSTRG.50993.3";
25	StringTie	exon	26015423	26015546	1000	-	.	gene_id "MSTRG.50993"; transcript_id "MSTRG.50993.3"; exon_number "1";
25	StringTie	exon	26016500	26016593	1000	-	.	gene_id "MSTRG.50993"; transcript_id "MSTRG.50993.3"; exon_number "2";
25	StringTie	exon	26016725	26016850	1000	-	.	gene_id "MSTRG.50993"; transcript_id "MSTRG.50993.3"; exon_number "3";
25	StringTie	exon	26017016	26017157	1000	-	.	gene_id "MSTRG.50993"; transcript_id "MSTRG.50993.3"; exon_number "4";
25	StringTie	exon	26017611	26017714	1000	-	.	gene_id "MSTRG.50993"; transcript_id "MSTRG.50993.3"; exon_number "5";
25	StringTie	exon	26017835	26017994	1000	-	.	gene_id "MSTRG.50993"; transcript_id "MSTRG.50993.3"; exon_number "6";
25	StringTie	exon	26024587	26024714	1000	-	.	gene_id "MSTRG.50993"; transcript_id "MSTRG.50993.3"; exon_number "7";
25	StringTie	exon	26025112	26025218	1000	-	.	gene_id "MSTRG.50993"; transcript_id "MSTRG.50993.3"; exon_number "8";
25	StringTie	exon	26025845	26025899	1000	-	.	gene_id "MSTRG.50993"; transcript_id "MSTRG.50993.3"; exon_number "9";
25	StringTie	exon	26026090	26026215	1000	-	.	gene_id "MSTRG.50993"; transcript_id "MSTRG.50993.3"; exon_number "10";
25	StringTie	exon	26026614	26026754	1000	-	.	gene_id "MSTRG.50993"; transcript_id "MSTRG.50993.3"; exon_number "11";
25	StringTie	exon	26026910	26026975	1000	-	.	gene_id "MSTRG.50993"; transcript_id "MSTRG.50993.3"; exon_number "12";
25	StringTie	exon	26028574	26028704	1000	-	.	gene_id "MSTRG.50993"; transcript_id "MSTRG.50993.3"; exon_number "13";
25	StringTie	exon	26028842	26028943	1000	-	.	gene_id "MSTRG.50993"; transcript_id "MSTRG.50993.3"; exon_number "14";
25	StringTie	transcript	26016557	26028943	1000	-	.	gene_id "MSTRG.50993"; transcript_id "MSTRG.50993.4";
25	StringTie	exon	26016557	26016593	1000	-	.	gene_id "MSTRG.50993"; transcript_id "MSTRG.50993.4"; exon_number "1";
25	StringTie	exon	26016725	26016850	1000	-	.	gene_id "MSTRG.50993"; transcript_id "MSTRG.50993.4"; exon_number "2";
25	StringTie	exon	26017016	26017157	1000	-	.	gene_id "MSTRG.50993"; transcript_id "MSTRG.50993.4"; exon_number "3";
25	StringTie	exon	26017611	26017714	1000	-	.	gene_id "MSTRG.50993"; transcript_id "MSTRG.50993.4"; exon_number "4";
25	StringTie	exon	26017835	26017994	1000	-	.	gene_id "MSTRG.50993"; transcript_id "MSTRG.50993.4"; exon_number "5";
25	StringTie	exon	26024587	26024714	1000	-	.	gene_id "MSTRG.50993"; transcript_id "MSTRG.50993.4"; exon_number "6";
25	StringTie	exon	26025112	26025218	1000	-	.	gene_id "MSTRG.50993"; transcript_id "MSTRG.50993.4"; exon_number "7";
25	StringTie	exon	26025845	26025899	1000	-	.	gene_id "MSTRG.50993"; transcript_id "MSTRG.50993.4"; exon_number "8";
25	StringTie	exon	26026090	26026215	1000	-	.	gene_id "MSTRG.50993"; transcript_id "MSTRG.50993.4"; exon_number "9";
25	StringTie	exon	26026614	26026803	1000	-	.	gene_id "MSTRG.50993"; transcript_id "MSTRG.50993.4"; exon_number "10";
25	StringTie	exon	26026910	26026975	1000	-	.	gene_id "MSTRG.50993"; transcript_id "MSTRG.50993.4"; exon_number "11";
25	StringTie	exon	26028574	26028704	1000	-	.	gene_id "MSTRG.50993"; transcript_id "MSTRG.50993.4"; exon_number "12";
25	StringTie	exon	26028793	26028943	1000	-	.	gene_id "MSTRG.50993"; transcript_id "MSTRG.50993.4"; exon_number "13";
25	StringTie	transcript	26016759	26028943	1000	-	.	gene_id "MSTRG.50993"; transcript_id "MSTRG.50993.5";
25	StringTie	exon	26016759	26017157	1000	-	.	gene_id "MSTRG.50993"; transcript_id "MSTRG.50993.5"; exon_number "1";
25	StringTie	exon	26017611	26017714	1000	-	.	gene_id "MSTRG.50993"; transcript_id "MSTRG.50993.5"; exon_number "2";
25	StringTie	exon	26017835	26017994	1000	-	.	gene_id "MSTRG.50993"; transcript_id "MSTRG.50993.5"; exon_number "3";
25	StringTie	exon	26024587	26024714	1000	-	.	gene_id "MSTRG.50993"; transcript_id "MSTRG.50993.5"; exon_number "4";
25	StringTie	exon	26025112	26025218	1000	-	.	gene_id "MSTRG.50993"; transcript_id "MSTRG.50993.5"; exon_number "5";
25	StringTie	exon	26025845	26025899	1000	-	.	gene_id "MSTRG.50993"; transcript_id "MSTRG.50993.5"; exon_number "6";
25	StringTie	exon	26026090	26026215	1000	-	.	gene_id "MSTRG.50993"; transcript_id "MSTRG.50993.5"; exon_number "7";
25	StringTie	exon	26026614	26026803	1000	-	.	gene_id "MSTRG.50993"; transcript_id "MSTRG.50993.5"; exon_number "8";
25	StringTie	exon	26026910	26026975	1000	-	.	gene_id "MSTRG.50993"; transcript_id "MSTRG.50993.5"; exon_number "9";
25	StringTie	exon	26028574	26028704	1000	-	.	gene_id "MSTRG.50993"; transcript_id "MSTRG.50993.5"; exon_number "10";
25	StringTie	exon	26028793	26028943	1000	-	.	gene_id "MSTRG.50993"; transcript_id "MSTRG.50993.5"; exon_number "11";
25	StringTie	transcript	26048881	26056563	1000	-	.	gene_id "MSTRG.50995"; transcript_id "MSTRG.50995.2";
25	StringTie	exon	26048881	26048970	1000	-	.	gene_id "MSTRG.50995"; transcript_id "MSTRG.50995.2"; exon_number "1";
25	StringTie	exon	26049903	26050046	1000	-	.	gene_id "MSTRG.50995"; transcript_id "MSTRG.50995.2"; exon_number "2";
25	StringTie	exon	26050136	26050208	1000	-	.	gene_id "MSTRG.50995"; transcript_id "MSTRG.50995.2"; exon_number "3";
25	StringTie	exon	26051069	26051154	1000	-	.	gene_id "MSTRG.50995"; transcript_id "MSTRG.50995.2"; exon_number "4";
25	StringTie	exon	26051269	26051348	1000	-	.	gene_id "MSTRG.50995"; transcript_id "MSTRG.50995.2"; exon_number "5";
25	StringTie	exon	26051741	26051812	1000	-	.	gene_id "MSTRG.50995"; transcript_id "MSTRG.50995.2"; exon_number "6";
25	StringTie	exon	26052991	26053087	1000	-	.	gene_id "MSTRG.50995"; transcript_id "MSTRG.50995.2"; exon_number "7";
25	StringTie	exon	26054676	26054754	1000	-	.	gene_id "MSTRG.50995"; transcript_id "MSTRG.50995.2"; exon_number "8";
25	StringTie	exon	26054913	26055035	1000	-	.	gene_id "MSTRG.50995"; transcript_id "MSTRG.50995.2"; exon_number "9";
25	StringTie	exon	26055218	26055393	1000	-	.	gene_id "MSTRG.50995"; transcript_id "MSTRG.50995.2"; exon_number "10";
25	StringTie	exon	26056082	26056563	1000	-	.	gene_id "MSTRG.50995"; transcript_id "MSTRG.50995.2"; exon_number "11";
25	StringTie	transcript	26050142	26056563	1000	-	.	gene_id "MSTRG.50995"; transcript_id "MSTRG.50995.4";
25	StringTie	exon	26050142	26050208	1000	-	.	gene_id "MSTRG.50995"; transcript_id "MSTRG.50995.4"; exon_number "1";
25	StringTie	exon	26051069	26051154	1000	-	.	gene_id "MSTRG.50995"; transcript_id "MSTRG.50995.4"; exon_number "2";
25	StringTie	exon	26051269	26051348	1000	-	.	gene_id "MSTRG.50995"; transcript_id "MSTRG.50995.4"; exon_number "3";
25	StringTie	exon	26051741	26051812	1000	-	.	gene_id "MSTRG.50995"; transcript_id "MSTRG.50995.4"; exon_number "4";
25	StringTie	exon	26052991	26053087	1000	-	.	gene_id "MSTRG.50995"; transcript_id "MSTRG.50995.4"; exon_number "5";
25	StringTie	exon	26054676	26054754	1000	-	.	gene_id "MSTRG.50995"; transcript_id "MSTRG.50995.4"; exon_number "6";
25	StringTie	exon	26054913	26055413	1000	-	.	gene_id "MSTRG.50995"; transcript_id "MSTRG.50995.4"; exon_number "7";
25	StringTie	exon	26056082	26056563	1000	-	.	gene_id "MSTRG.50995"; transcript_id "MSTRG.50995.4"; exon_number "8";
25	StringTie	transcript	26050144	26056563	1000	-	.	gene_id "MSTRG.50995"; transcript_id "MSTRG.50995.5";
25	StringTie	exon	26050144	26050208	1000	-	.	gene_id "MSTRG.50995"; transcript_id "MSTRG.50995.5"; exon_number "1";
25	StringTie	exon	26051069	26051154	1000	-	.	gene_id "MSTRG.50995"; transcript_id "MSTRG.50995.5"; exon_number "2";
25	StringTie	exon	26051269	26051348	1000	-	.	gene_id "MSTRG.50995"; transcript_id "MSTRG.50995.5"; exon_number "3";
25	StringTie	exon	26051741	26051812	1000	-	.	gene_id "MSTRG.50995"; transcript_id "MSTRG.50995.5"; exon_number "4";
25	StringTie	exon	26052991	26053087	1000	-	.	gene_id "MSTRG.50995"; transcript_id "MSTRG.50995.5"; exon_number "5";
25	StringTie	exon	26054676	26054754	1000	-	.	gene_id "MSTRG.50995"; transcript_id "MSTRG.50995.5"; exon_number "6";
25	StringTie	exon	26054913	26055035	1000	-	.	gene_id "MSTRG.50995"; transcript_id "MSTRG.50995.5"; exon_number "7";
25	StringTie	exon	26055218	26055413	1000	-	.	gene_id "MSTRG.50995"; transcript_id "MSTRG.50995.5"; exon_number "8";
25	StringTie	exon	26056082	26056563	1000	-	.	gene_id "MSTRG.50995"; transcript_id "MSTRG.50995.5"; exon_number "9";
25	StringTie	transcript	26051269	26056563	1000	-	.	gene_id "MSTRG.50995"; transcript_id "MSTRG.50995.6";
25	StringTie	exon	26051269	26051348	1000	-	.	gene_id "MSTRG.50995"; transcript_id "MSTRG.50995.6"; exon_number "1";
25	StringTie	exon	26051741	26051812	1000	-	.	gene_id "MSTRG.50995"; transcript_id "MSTRG.50995.6"; exon_number "2";
25	StringTie	exon	26052991	26053087	1000	-	.	gene_id "MSTRG.50995"; transcript_id "MSTRG.50995.6"; exon_number "3";
25	StringTie	exon	26054676	26055035	1000	-	.	gene_id "MSTRG.50995"; transcript_id "MSTRG.50995.6"; exon_number "4";
25	StringTie	exon	26055218	26055393	1000	-	.	gene_id "MSTRG.50995"; transcript_id "MSTRG.50995.6"; exon_number "5";
25	StringTie	exon	26056082	26056137	1000	-	.	gene_id "MSTRG.50995"; transcript_id "MSTRG.50995.6"; exon_number "6";
25	StringTie	exon	26056510	26056563	1000	-	.	gene_id "MSTRG.50995"; transcript_id "MSTRG.50995.6"; exon_number "7";
25	StringTie	transcript	26051269	26056563	1000	-	.	gene_id "MSTRG.50995"; transcript_id "MSTRG.50995.7";
25	StringTie	exon	26051269	26051348	1000	-	.	gene_id "MSTRG.50995"; transcript_id "MSTRG.50995.7"; exon_number "1";
25	StringTie	exon	26051741	26051812	1000	-	.	gene_id "MSTRG.50995"; transcript_id "MSTRG.50995.7"; exon_number "2";
25	StringTie	exon	26052991	26053087	1000	-	.	gene_id "MSTRG.50995"; transcript_id "MSTRG.50995.7"; exon_number "3";
25	StringTie	exon	26054676	26054754	1000	-	.	gene_id "MSTRG.50995"; transcript_id "MSTRG.50995.7"; exon_number "4";
25	StringTie	exon	26054913	26055035	1000	-	.	gene_id "MSTRG.50995"; transcript_id "MSTRG.50995.7"; exon_number "5";
25	StringTie	exon	26055218	26055393	1000	-	.	gene_id "MSTRG.50995"; transcript_id "MSTRG.50995.7"; exon_number "6";
25	StringTie	exon	26056510	26056563	1000	-	.	gene_id "MSTRG.50995"; transcript_id "MSTRG.50995.7"; exon_number "7";
25	StringTie	transcript	26051269	26057798	1000	-	.	gene_id "MSTRG.50995"; transcript_id "MSTRG.50995.8";
25	StringTie	exon	26051269	26051348	1000	-	.	gene_id "MSTRG.50995"; transcript_id "MSTRG.50995.8"; exon_number "1";
25	StringTie	exon	26051741	26051812	1000	-	.	gene_id "MSTRG.50995"; transcript_id "MSTRG.50995.8"; exon_number "2";
25	StringTie	exon	26052991	26053087	1000	-	.	gene_id "MSTRG.50995"; transcript_id "MSTRG.50995.8"; exon_number "3";
25	StringTie	exon	26054676	26055413	1000	-	.	gene_id "MSTRG.50995"; transcript_id "MSTRG.50995.8"; exon_number "4";
25	StringTie	exon	26057365	26057798	1000	-	.	gene_id "MSTRG.50995"; transcript_id "MSTRG.50995.8"; exon_number "5";
25	StringTie	transcript	26051269	26056563	1000	-	.	gene_id "MSTRG.50995"; transcript_id "MSTRG.50995.9";
25	StringTie	exon	26051269	26051348	1000	-	.	gene_id "MSTRG.50995"; transcript_id "MSTRG.50995.9"; exon_number "1";
25	StringTie	exon	26051741	26051812	1000	-	.	gene_id "MSTRG.50995"; transcript_id "MSTRG.50995.9"; exon_number "2";
25	StringTie	exon	26052991	26053087	1000	-	.	gene_id "MSTRG.50995"; transcript_id "MSTRG.50995.9"; exon_number "3";
25	StringTie	exon	26054687	26055035	1000	-	.	gene_id "MSTRG.50995"; transcript_id "MSTRG.50995.9"; exon_number "4";
25	StringTie	exon	26055218	26055413	1000	-	.	gene_id "MSTRG.50995"; transcript_id "MSTRG.50995.9"; exon_number "5";
25	StringTie	exon	26056510	26056563	1000	-	.	gene_id "MSTRG.50995"; transcript_id "MSTRG.50995.9"; exon_number "6";
25	StringTie	transcript	26051269	26056563	1000	-	.	gene_id "MSTRG.50995"; transcript_id "MSTRG.50995.10";
25	StringTie	exon	26051269	26051348	1000	-	.	gene_id "MSTRG.50995"; transcript_id "MSTRG.50995.10"; exon_number "1";
25	StringTie	exon	26051741	26051812	1000	-	.	gene_id "MSTRG.50995"; transcript_id "MSTRG.50995.10"; exon_number "2";
25	StringTie	exon	26052991	26053087	1000	-	.	gene_id "MSTRG.50995"; transcript_id "MSTRG.50995.10"; exon_number "3";
25	StringTie	exon	26054676	26054754	1000	-	.	gene_id "MSTRG.50995"; transcript_id "MSTRG.50995.10"; exon_number "4";
25	StringTie	exon	26054913	26055035	1000	-	.	gene_id "MSTRG.50995"; transcript_id "MSTRG.50995.10"; exon_number "5";
25	StringTie	exon	26055218	26055393	1000	-	.	gene_id "MSTRG.50995"; transcript_id "MSTRG.50995.10"; exon_number "6";
25	StringTie	exon	26056082	26056146	1000	-	.	gene_id "MSTRG.50995"; transcript_id "MSTRG.50995.10"; exon_number "7";
25	StringTie	exon	26056510	26056563	1000	-	.	gene_id "MSTRG.50995"; transcript_id "MSTRG.50995.10"; exon_number "8";
25	StringTie	transcript	26051270	26056563	1000	-	.	gene_id "MSTRG.50995"; transcript_id "MSTRG.50995.12";
25	StringTie	exon	26051270	26051348	1000	-	.	gene_id "MSTRG.50995"; transcript_id "MSTRG.50995.12"; exon_number "1";
25	StringTie	exon	26051741	26051812	1000	-	.	gene_id "MSTRG.50995"; transcript_id "MSTRG.50995.12"; exon_number "2";
25	StringTie	exon	26052991	26053042	1000	-	.	gene_id "MSTRG.50995"; transcript_id "MSTRG.50995.12"; exon_number "3";
25	StringTie	exon	26054676	26054754	1000	-	.	gene_id "MSTRG.50995"; transcript_id "MSTRG.50995.12"; exon_number "4";
25	StringTie	exon	26054913	26055035	1000	-	.	gene_id "MSTRG.50995"; transcript_id "MSTRG.50995.12"; exon_number "5";
25	StringTie	exon	26055218	26055393	1000	-	.	gene_id "MSTRG.50995"; transcript_id "MSTRG.50995.12"; exon_number "6";
25	StringTie	exon	26056082	26056563	1000	-	.	gene_id "MSTRG.50995"; transcript_id "MSTRG.50995.12"; exon_number "7";
25	StringTie	transcript	26051271	26056563	1000	-	.	gene_id "MSTRG.50995"; transcript_id "MSTRG.50995.13";
25	StringTie	exon	26051271	26051348	1000	-	.	gene_id "MSTRG.50995"; transcript_id "MSTRG.50995.13"; exon_number "1";
25	StringTie	exon	26051741	26051812	1000	-	.	gene_id "MSTRG.50995"; transcript_id "MSTRG.50995.13"; exon_number "2";
25	StringTie	exon	26052991	26053087	1000	-	.	gene_id "MSTRG.50995"; transcript_id "MSTRG.50995.13"; exon_number "3";
25	StringTie	exon	26054676	26054754	1000	-	.	gene_id "MSTRG.50995"; transcript_id "MSTRG.50995.13"; exon_number "4";
25	StringTie	exon	26054913	26055035	1000	-	.	gene_id "MSTRG.50995"; transcript_id "MSTRG.50995.13"; exon_number "5";
25	StringTie	exon	26055218	26055413	1000	-	.	gene_id "MSTRG.50995"; transcript_id "MSTRG.50995.13"; exon_number "6";
25	StringTie	exon	26056510	26056563	1000	-	.	gene_id "MSTRG.50995"; transcript_id "MSTRG.50995.13"; exon_number "7";
25	StringTie	transcript	26051321	26056563	1000	-	.	gene_id "MSTRG.50995"; transcript_id "MSTRG.50995.14";
25	StringTie	exon	26051321	26051348	1000	-	.	gene_id "MSTRG.50995"; transcript_id "MSTRG.50995.14"; exon_number "1";
25	StringTie	exon	26051741	26051812	1000	-	.	gene_id "MSTRG.50995"; transcript_id "MSTRG.50995.14"; exon_number "2";
25	StringTie	exon	26052991	26053087	1000	-	.	gene_id "MSTRG.50995"; transcript_id "MSTRG.50995.14"; exon_number "3";
25	StringTie	exon	26053326	26053459	1000	-	.	gene_id "MSTRG.50995"; transcript_id "MSTRG.50995.14"; exon_number "4";
25	StringTie	exon	26054676	26054754	1000	-	.	gene_id "MSTRG.50995"; transcript_id "MSTRG.50995.14"; exon_number "5";
25	StringTie	exon	26054913	26055035	1000	-	.	gene_id "MSTRG.50995"; transcript_id "MSTRG.50995.14"; exon_number "6";
25	StringTie	exon	26055218	26055393	1000	-	.	gene_id "MSTRG.50995"; transcript_id "MSTRG.50995.14"; exon_number "7";
25	StringTie	exon	26056082	26056563	1000	-	.	gene_id "MSTRG.50995"; transcript_id "MSTRG.50995.14"; exon_number "8";
25	StringTie	transcript	26051741	26057798	1000	-	.	gene_id "MSTRG.50995"; transcript_id "MSTRG.50995.15";
25	StringTie	exon	26051741	26051812	1000	-	.	gene_id "MSTRG.50995"; transcript_id "MSTRG.50995.15"; exon_number "1";
25	StringTie	exon	26052991	26053087	1000	-	.	gene_id "MSTRG.50995"; transcript_id "MSTRG.50995.15"; exon_number "2";
25	StringTie	exon	26054676	26054754	1000	-	.	gene_id "MSTRG.50995"; transcript_id "MSTRG.50995.15"; exon_number "3";
25	StringTie	exon	26054913	26055035	1000	-	.	gene_id "MSTRG.50995"; transcript_id "MSTRG.50995.15"; exon_number "4";
25	StringTie	exon	26055218	26055393	1000	-	.	gene_id "MSTRG.50995"; transcript_id "MSTRG.50995.15"; exon_number "5";
25	StringTie	exon	26057365	26057798	1000	-	.	gene_id "MSTRG.50995"; transcript_id "MSTRG.50995.15"; exon_number "6";
25	StringTie	transcript	26054623	26058626	1000	+	.	gene_id "MSTRG.50996"; transcript_id "MSTRG.50996.1";
25	StringTie	exon	26054623	26055044	1000	+	.	gene_id "MSTRG.50996"; transcript_id "MSTRG.50996.1"; exon_number "1";
25	StringTie	exon	26057338	26058626	1000	+	.	gene_id "MSTRG.50996"; transcript_id "MSTRG.50996.1"; exon_number "2";
25	StringTie	transcript	26055322	26057864	1000	+	.	gene_id "MSTRG.50996"; transcript_id "MSTRG.50996.2";
25	StringTie	exon	26055322	26055651	1000	+	.	gene_id "MSTRG.50996"; transcript_id "MSTRG.50996.2"; exon_number "1";
25	StringTie	exon	26057338	26057864	1000	+	.	gene_id "MSTRG.50996"; transcript_id "MSTRG.50996.2"; exon_number "2";
25	StringTie	transcript	26056833	26058626	1000	+	.	gene_id "MSTRG.50996"; transcript_id "MSTRG.50996.3";
25	StringTie	exon	26056833	26056997	1000	+	.	gene_id "MSTRG.50996"; transcript_id "MSTRG.50996.3"; exon_number "1";
25	StringTie	exon	26057338	26058626	1000	+	.	gene_id "MSTRG.50996"; transcript_id "MSTRG.50996.3"; exon_number "2";
25	StringTie	transcript	26061253	26066668	1000	-	.	gene_id "MSTRG.51000"; transcript_id "MSTRG.51000.1";
25	StringTie	exon	26061253	26061759	1000	-	.	gene_id "MSTRG.51000"; transcript_id "MSTRG.51000.1"; exon_number "1";
25	StringTie	exon	26062665	26062823	1000	-	.	gene_id "MSTRG.51000"; transcript_id "MSTRG.51000.1"; exon_number "2";
25	StringTie	exon	26063871	26063969	1000	-	.	gene_id "MSTRG.51000"; transcript_id "MSTRG.51000.1"; exon_number "3";
25	StringTie	exon	26064054	26064226	1000	-	.	gene_id "MSTRG.51000"; transcript_id "MSTRG.51000.1"; exon_number "4";
25	StringTie	exon	26066532	26066668	1000	-	.	gene_id "MSTRG.51000"; transcript_id "MSTRG.51000.1"; exon_number "5";
25	StringTie	transcript	26064140	26078831	1000	-	.	gene_id "MSTRG.51000"; transcript_id "MSTRG.51000.2";
25	StringTie	exon	26064140	26064226	1000	-	.	gene_id "MSTRG.51000"; transcript_id "MSTRG.51000.2"; exon_number "1";
25	StringTie	exon	26078748	26078831	1000	-	.	gene_id "MSTRG.51000"; transcript_id "MSTRG.51000.2"; exon_number "2";
25	StringTie	transcript	26074244	26078831	1000	-	.	gene_id "MSTRG.51000"; transcript_id "MSTRG.51000.3";
25	StringTie	exon	26074244	26074472	1000	-	.	gene_id "MSTRG.51000"; transcript_id "MSTRG.51000.3"; exon_number "1";
25	StringTie	exon	26078748	26078831	1000	-	.	gene_id "MSTRG.51000"; transcript_id "MSTRG.51000.3"; exon_number "2";
25	StringTie	transcript	26074468	26078831	1000	-	.	gene_id "MSTRG.51000"; transcript_id "MSTRG.51000.4";
25	StringTie	exon	26074468	26074492	1000	-	.	gene_id "MSTRG.51000"; transcript_id "MSTRG.51000.4"; exon_number "1";
25	StringTie	exon	26078748	26078831	1000	-	.	gene_id "MSTRG.51000"; transcript_id "MSTRG.51000.4"; exon_number "2";
25	StringTie	transcript	26075745	26078831	1000	-	.	gene_id "MSTRG.51000"; transcript_id "MSTRG.51000.5";
25	StringTie	exon	26075745	26075801	1000	-	.	gene_id "MSTRG.51000"; transcript_id "MSTRG.51000.5"; exon_number "1";
25	StringTie	exon	26078748	26078831	1000	-	.	gene_id "MSTRG.51000"; transcript_id "MSTRG.51000.5"; exon_number "2";
25	StringTie	transcript	26066792	26068454	1000	+	.	gene_id "MSTRG.51001"; transcript_id "MSTRG.51001.1";
25	StringTie	exon	26066792	26066970	1000	+	.	gene_id "MSTRG.51001"; transcript_id "MSTRG.51001.1"; exon_number "1";
25	StringTie	exon	26067788	26068454	1000	+	.	gene_id "MSTRG.51001"; transcript_id "MSTRG.51001.1"; exon_number "2";
25	StringTie	transcript	26081885	26083669	1000	-	.	gene_id "MSTRG.51002"; transcript_id "MSTRG.51002.1";
25	StringTie	exon	26081885	26081971	1000	-	.	gene_id "MSTRG.51002"; transcript_id "MSTRG.51002.1"; exon_number "1";
25	StringTie	exon	26082123	26082342	1000	-	.	gene_id "MSTRG.51002"; transcript_id "MSTRG.51002.1"; exon_number "2";
25	StringTie	exon	26082678	26082827	1000	-	.	gene_id "MSTRG.51002"; transcript_id "MSTRG.51002.1"; exon_number "3";
25	StringTie	exon	26083250	26083669	1000	-	.	gene_id "MSTRG.51002"; transcript_id "MSTRG.51002.1"; exon_number "4";
25	StringTie	transcript	26081887	26083669	1000	-	.	gene_id "MSTRG.51002"; transcript_id "MSTRG.51002.2";
25	StringTie	exon	26081887	26082342	1000	-	.	gene_id "MSTRG.51002"; transcript_id "MSTRG.51002.2"; exon_number "1";
25	StringTie	exon	26082678	26082827	1000	-	.	gene_id "MSTRG.51002"; transcript_id "MSTRG.51002.2"; exon_number "2";
25	StringTie	exon	26083250	26083669	1000	-	.	gene_id "MSTRG.51002"; transcript_id "MSTRG.51002.2"; exon_number "3";
25	StringTie	transcript	26082048	26083669	1000	-	.	gene_id "MSTRG.51002"; transcript_id "MSTRG.51002.3";
25	StringTie	exon	26082048	26082342	1000	-	.	gene_id "MSTRG.51002"; transcript_id "MSTRG.51002.3"; exon_number "1";
25	StringTie	exon	26082678	26082827	1000	-	.	gene_id "MSTRG.51002"; transcript_id "MSTRG.51002.3"; exon_number "2";
25	StringTie	exon	26082943	26083669	1000	-	.	gene_id "MSTRG.51002"; transcript_id "MSTRG.51002.3"; exon_number "3";
25	StringTie	transcript	26082058	26083669	1000	-	.	gene_id "MSTRG.51002"; transcript_id "MSTRG.51002.4";
25	StringTie	exon	26082058	26082342	1000	-	.	gene_id "MSTRG.51002"; transcript_id "MSTRG.51002.4"; exon_number "1";
25	StringTie	exon	26082441	26082827	1000	-	.	gene_id "MSTRG.51002"; transcript_id "MSTRG.51002.4"; exon_number "2";
25	StringTie	exon	26083250	26083669	1000	-	.	gene_id "MSTRG.51002"; transcript_id "MSTRG.51002.4"; exon_number "3";
25	StringTie	transcript	26093160	26123396	1000	+	.	gene_id "MSTRG.51006"; transcript_id "MSTRG.51006.1";
25	StringTie	exon	26093160	26093391	1000	+	.	gene_id "MSTRG.51006"; transcript_id "MSTRG.51006.1"; exon_number "1";
25	StringTie	exon	26104374	26104463	1000	+	.	gene_id "MSTRG.51006"; transcript_id "MSTRG.51006.1"; exon_number "2";
25	StringTie	exon	26106529	26106604	1000	+	.	gene_id "MSTRG.51006"; transcript_id "MSTRG.51006.1"; exon_number "3";
25	StringTie	exon	26106829	26106901	1000	+	.	gene_id "MSTRG.51006"; transcript_id "MSTRG.51006.1"; exon_number "4";
25	StringTie	exon	26120558	26120622	1000	+	.	gene_id "MSTRG.51006"; transcript_id "MSTRG.51006.1"; exon_number "5";
25	StringTie	exon	26121610	26121739	1000	+	.	gene_id "MSTRG.51006"; transcript_id "MSTRG.51006.1"; exon_number "6";
25	StringTie	exon	26121815	26121961	1000	+	.	gene_id "MSTRG.51006"; transcript_id "MSTRG.51006.1"; exon_number "7";
25	StringTie	exon	26122188	26122223	1000	+	.	gene_id "MSTRG.51006"; transcript_id "MSTRG.51006.1"; exon_number "8";
25	StringTie	exon	26122321	26122483	1000	+	.	gene_id "MSTRG.51006"; transcript_id "MSTRG.51006.1"; exon_number "9";
25	StringTie	exon	26123250	26123396	1000	+	.	gene_id "MSTRG.51006"; transcript_id "MSTRG.51006.1"; exon_number "10";
25	StringTie	transcript	26093161	26121961	1000	+	.	gene_id "MSTRG.51006"; transcript_id "MSTRG.51006.2";
25	StringTie	exon	26093161	26093716	1000	+	.	gene_id "MSTRG.51006"; transcript_id "MSTRG.51006.2"; exon_number "1";
25	StringTie	exon	26104374	26104463	1000	+	.	gene_id "MSTRG.51006"; transcript_id "MSTRG.51006.2"; exon_number "2";
25	StringTie	exon	26106529	26106604	1000	+	.	gene_id "MSTRG.51006"; transcript_id "MSTRG.51006.2"; exon_number "3";
25	StringTie	exon	26106829	26106901	1000	+	.	gene_id "MSTRG.51006"; transcript_id "MSTRG.51006.2"; exon_number "4";
25	StringTie	exon	26120558	26120622	1000	+	.	gene_id "MSTRG.51006"; transcript_id "MSTRG.51006.2"; exon_number "5";
25	StringTie	exon	26121610	26121739	1000	+	.	gene_id "MSTRG.51006"; transcript_id "MSTRG.51006.2"; exon_number "6";
25	StringTie	exon	26121815	26121961	1000	+	.	gene_id "MSTRG.51006"; transcript_id "MSTRG.51006.2"; exon_number "7";
25	StringTie	transcript	26093161	26123396	1000	+	.	gene_id "MSTRG.51006"; transcript_id "MSTRG.51006.3";
25	StringTie	exon	26093161	26093391	1000	+	.	gene_id "MSTRG.51006"; transcript_id "MSTRG.51006.3"; exon_number "1";
25	StringTie	exon	26104374	26104463	1000	+	.	gene_id "MSTRG.51006"; transcript_id "MSTRG.51006.3"; exon_number "2";
25	StringTie	exon	26106529	26106604	1000	+	.	gene_id "MSTRG.51006"; transcript_id "MSTRG.51006.3"; exon_number "3";
25	StringTie	exon	26106754	26106901	1000	+	.	gene_id "MSTRG.51006"; transcript_id "MSTRG.51006.3"; exon_number "4";
25	StringTie	exon	26120558	26120622	1000	+	.	gene_id "MSTRG.51006"; transcript_id "MSTRG.51006.3"; exon_number "5";
25	StringTie	exon	26121610	26121739	1000	+	.	gene_id "MSTRG.51006"; transcript_id "MSTRG.51006.3"; exon_number "6";
25	StringTie	exon	26121815	26121961	1000	+	.	gene_id "MSTRG.51006"; transcript_id "MSTRG.51006.3"; exon_number "7";
25	StringTie	exon	26122188	26122223	1000	+	.	gene_id "MSTRG.51006"; transcript_id "MSTRG.51006.3"; exon_number "8";
25	StringTie	exon	26122321	26122483	1000	+	.	gene_id "MSTRG.51006"; transcript_id "MSTRG.51006.3"; exon_number "9";
25	StringTie	exon	26123250	26123396	1000	+	.	gene_id "MSTRG.51006"; transcript_id "MSTRG.51006.3"; exon_number "10";
25	StringTie	transcript	26093170	26123396	1000	+	.	gene_id "MSTRG.51006"; transcript_id "MSTRG.51006.4";
25	StringTie	exon	26093170	26093391	1000	+	.	gene_id "MSTRG.51006"; transcript_id "MSTRG.51006.4"; exon_number "1";
25	StringTie	exon	26104374	26104463	1000	+	.	gene_id "MSTRG.51006"; transcript_id "MSTRG.51006.4"; exon_number "2";
25	StringTie	exon	26106529	26106604	1000	+	.	gene_id "MSTRG.51006"; transcript_id "MSTRG.51006.4"; exon_number "3";
25	StringTie	exon	26106829	26106901	1000	+	.	gene_id "MSTRG.51006"; transcript_id "MSTRG.51006.4"; exon_number "4";
25	StringTie	exon	26120558	26120622	1000	+	.	gene_id "MSTRG.51006"; transcript_id "MSTRG.51006.4"; exon_number "5";
25	StringTie	exon	26121610	26121732	1000	+	.	gene_id "MSTRG.51006"; transcript_id "MSTRG.51006.4"; exon_number "6";
25	StringTie	exon	26121815	26121961	1000	+	.	gene_id "MSTRG.51006"; transcript_id "MSTRG.51006.4"; exon_number "7";
25	StringTie	exon	26122188	26122223	1000	+	.	gene_id "MSTRG.51006"; transcript_id "MSTRG.51006.4"; exon_number "8";
25	StringTie	exon	26122321	26122483	1000	+	.	gene_id "MSTRG.51006"; transcript_id "MSTRG.51006.4"; exon_number "9";
25	StringTie	exon	26123250	26123396	1000	+	.	gene_id "MSTRG.51006"; transcript_id "MSTRG.51006.4"; exon_number "10";
25	StringTie	transcript	26093170	26121739	1000	+	.	gene_id "MSTRG.51006"; transcript_id "MSTRG.51006.5";
25	StringTie	exon	26093170	26093391	1000	+	.	gene_id "MSTRG.51006"; transcript_id "MSTRG.51006.5"; exon_number "1";
25	StringTie	exon	26104374	26104463	1000	+	.	gene_id "MSTRG.51006"; transcript_id "MSTRG.51006.5"; exon_number "2";
25	StringTie	exon	26106529	26106631	1000	+	.	gene_id "MSTRG.51006"; transcript_id "MSTRG.51006.5"; exon_number "3";
25	StringTie	exon	26106829	26106901	1000	+	.	gene_id "MSTRG.51006"; transcript_id "MSTRG.51006.5"; exon_number "4";
25	StringTie	exon	26120558	26120622	1000	+	.	gene_id "MSTRG.51006"; transcript_id "MSTRG.51006.5"; exon_number "5";
25	StringTie	exon	26121610	26121739	1000	+	.	gene_id "MSTRG.51006"; transcript_id "MSTRG.51006.5"; exon_number "6";
25	StringTie	transcript	26093170	26121732	1000	+	.	gene_id "MSTRG.51006"; transcript_id "MSTRG.51006.6";
25	StringTie	exon	26093170	26093391	1000	+	.	gene_id "MSTRG.51006"; transcript_id "MSTRG.51006.6"; exon_number "1";
25	StringTie	exon	26104374	26104463	1000	+	.	gene_id "MSTRG.51006"; transcript_id "MSTRG.51006.6"; exon_number "2";
25	StringTie	exon	26106529	26106604	1000	+	.	gene_id "MSTRG.51006"; transcript_id "MSTRG.51006.6"; exon_number "3";
25	StringTie	exon	26106684	26106901	1000	+	.	gene_id "MSTRG.51006"; transcript_id "MSTRG.51006.6"; exon_number "4";
25	StringTie	exon	26120558	26120622	1000	+	.	gene_id "MSTRG.51006"; transcript_id "MSTRG.51006.6"; exon_number "5";
25	StringTie	exon	26121610	26121732	1000	+	.	gene_id "MSTRG.51006"; transcript_id "MSTRG.51006.6"; exon_number "6";
25	StringTie	transcript	26093178	26123396	1000	+	.	gene_id "MSTRG.51006"; transcript_id "MSTRG.51006.7";
25	StringTie	exon	26093178	26093391	1000	+	.	gene_id "MSTRG.51006"; transcript_id "MSTRG.51006.7"; exon_number "1";
25	StringTie	exon	26104374	26104463	1000	+	.	gene_id "MSTRG.51006"; transcript_id "MSTRG.51006.7"; exon_number "2";
25	StringTie	exon	26106529	26106631	1000	+	.	gene_id "MSTRG.51006"; transcript_id "MSTRG.51006.7"; exon_number "3";
25	StringTie	exon	26106754	26106901	1000	+	.	gene_id "MSTRG.51006"; transcript_id "MSTRG.51006.7"; exon_number "4";
25	StringTie	exon	26123250	26123396	1000	+	.	gene_id "MSTRG.51006"; transcript_id "MSTRG.51006.7"; exon_number "5";
25	StringTie	transcript	26096181	26122483	1000	+	.	gene_id "MSTRG.51006"; transcript_id "MSTRG.51006.8";
25	StringTie	exon	26096181	26096460	1000	+	.	gene_id "MSTRG.51006"; transcript_id "MSTRG.51006.8"; exon_number "1";
25	StringTie	exon	26104374	26104463	1000	+	.	gene_id "MSTRG.51006"; transcript_id "MSTRG.51006.8"; exon_number "2";
25	StringTie	exon	26106529	26106604	1000	+	.	gene_id "MSTRG.51006"; transcript_id "MSTRG.51006.8"; exon_number "3";
25	StringTie	exon	26106829	26106901	1000	+	.	gene_id "MSTRG.51006"; transcript_id "MSTRG.51006.8"; exon_number "4";
25	StringTie	exon	26120558	26120622	1000	+	.	gene_id "MSTRG.51006"; transcript_id "MSTRG.51006.8"; exon_number "5";
25	StringTie	exon	26121610	26121739	1000	+	.	gene_id "MSTRG.51006"; transcript_id "MSTRG.51006.8"; exon_number "6";
25	StringTie	exon	26121815	26121961	1000	+	.	gene_id "MSTRG.51006"; transcript_id "MSTRG.51006.8"; exon_number "7";
25	StringTie	exon	26122188	26122223	1000	+	.	gene_id "MSTRG.51006"; transcript_id "MSTRG.51006.8"; exon_number "8";
25	StringTie	exon	26122321	26122483	1000	+	.	gene_id "MSTRG.51006"; transcript_id "MSTRG.51006.8"; exon_number "9";
25	StringTie	transcript	26099305	26121739	1000	+	.	gene_id "MSTRG.51006"; transcript_id "MSTRG.51006.9";
25	StringTie	exon	26099305	26099467	1000	+	.	gene_id "MSTRG.51006"; transcript_id "MSTRG.51006.9"; exon_number "1";
25	StringTie	exon	26104374	26104463	1000	+	.	gene_id "MSTRG.51006"; transcript_id "MSTRG.51006.9"; exon_number "2";
25	StringTie	exon	26106529	26106604	1000	+	.	gene_id "MSTRG.51006"; transcript_id "MSTRG.51006.9"; exon_number "3";
25	StringTie	exon	26106829	26106901	1000	+	.	gene_id "MSTRG.51006"; transcript_id "MSTRG.51006.9"; exon_number "4";
25	StringTie	exon	26120558	26120622	1000	+	.	gene_id "MSTRG.51006"; transcript_id "MSTRG.51006.9"; exon_number "5";
25	StringTie	exon	26121610	26121739	1000	+	.	gene_id "MSTRG.51006"; transcript_id "MSTRG.51006.9"; exon_number "6";
25	StringTie	transcript	26107581	26121739	1000	+	.	gene_id "MSTRG.51006"; transcript_id "MSTRG.51006.11";
25	StringTie	exon	26107581	26107742	1000	+	.	gene_id "MSTRG.51006"; transcript_id "MSTRG.51006.11"; exon_number "1";
25	StringTie	exon	26120558	26120622	1000	+	.	gene_id "MSTRG.51006"; transcript_id "MSTRG.51006.11"; exon_number "2";
25	StringTie	exon	26121610	26121739	1000	+	.	gene_id "MSTRG.51006"; transcript_id "MSTRG.51006.11"; exon_number "3";
25	StringTie	transcript	26102510	26104522	1000	-	.	gene_id "MSTRG.51007"; transcript_id "MSTRG.51007.1";
25	StringTie	exon	26102510	26102848	1000	-	.	gene_id "MSTRG.51007"; transcript_id "MSTRG.51007.1"; exon_number "1";
25	StringTie	exon	26102946	26102984	1000	-	.	gene_id "MSTRG.51007"; transcript_id "MSTRG.51007.1"; exon_number "2";
25	StringTie	exon	26103492	26103587	1000	-	.	gene_id "MSTRG.51007"; transcript_id "MSTRG.51007.1"; exon_number "3";
25	StringTie	exon	26104388	26104522	1000	-	.	gene_id "MSTRG.51007"; transcript_id "MSTRG.51007.1"; exon_number "4";
25	StringTie	transcript	26123620	26127538	1000	-	.	gene_id "MSTRG.51008"; transcript_id "MSTRG.51008.1";
25	StringTie	exon	26123620	26123787	1000	-	.	gene_id "MSTRG.51008"; transcript_id "MSTRG.51008.1"; exon_number "1";
25	StringTie	exon	26123913	26124093	1000	-	.	gene_id "MSTRG.51008"; transcript_id "MSTRG.51008.1"; exon_number "2";
25	StringTie	exon	26124590	26124684	1000	-	.	gene_id "MSTRG.51008"; transcript_id "MSTRG.51008.1"; exon_number "3";
25	StringTie	exon	26124809	26124935	1000	-	.	gene_id "MSTRG.51008"; transcript_id "MSTRG.51008.1"; exon_number "4";
25	StringTie	exon	26125451	26125548	1000	-	.	gene_id "MSTRG.51008"; transcript_id "MSTRG.51008.1"; exon_number "5";
25	StringTie	exon	26125637	26125762	1000	-	.	gene_id "MSTRG.51008"; transcript_id "MSTRG.51008.1"; exon_number "6";
25	StringTie	exon	26125870	26126054	1000	-	.	gene_id "MSTRG.51008"; transcript_id "MSTRG.51008.1"; exon_number "7";
25	StringTie	exon	26126914	26127137	1000	-	.	gene_id "MSTRG.51008"; transcript_id "MSTRG.51008.1"; exon_number "8";
25	StringTie	exon	26127362	26127538	1000	-	.	gene_id "MSTRG.51008"; transcript_id "MSTRG.51008.1"; exon_number "9";
25	StringTie	transcript	26123643	26127538	1000	-	.	gene_id "MSTRG.51008"; transcript_id "MSTRG.51008.2";
25	StringTie	exon	26123643	26124093	1000	-	.	gene_id "MSTRG.51008"; transcript_id "MSTRG.51008.2"; exon_number "1";
25	StringTie	exon	26124590	26124684	1000	-	.	gene_id "MSTRG.51008"; transcript_id "MSTRG.51008.2"; exon_number "2";
25	StringTie	exon	26124809	26124935	1000	-	.	gene_id "MSTRG.51008"; transcript_id "MSTRG.51008.2"; exon_number "3";
25	StringTie	exon	26125451	26125548	1000	-	.	gene_id "MSTRG.51008"; transcript_id "MSTRG.51008.2"; exon_number "4";
25	StringTie	exon	26125637	26125762	1000	-	.	gene_id "MSTRG.51008"; transcript_id "MSTRG.51008.2"; exon_number "5";
25	StringTie	exon	26125870	26126248	1000	-	.	gene_id "MSTRG.51008"; transcript_id "MSTRG.51008.2"; exon_number "6";
25	StringTie	exon	26126914	26127137	1000	-	.	gene_id "MSTRG.51008"; transcript_id "MSTRG.51008.2"; exon_number "7";
25	StringTie	exon	26127362	26127538	1000	-	.	gene_id "MSTRG.51008"; transcript_id "MSTRG.51008.2"; exon_number "8";
25	StringTie	transcript	26123913	26127538	1000	-	.	gene_id "MSTRG.51008"; transcript_id "MSTRG.51008.3";
25	StringTie	exon	26123913	26124093	1000	-	.	gene_id "MSTRG.51008"; transcript_id "MSTRG.51008.3"; exon_number "1";
25	StringTie	exon	26124590	26124684	1000	-	.	gene_id "MSTRG.51008"; transcript_id "MSTRG.51008.3"; exon_number "2";
25	StringTie	exon	26124809	26124935	1000	-	.	gene_id "MSTRG.51008"; transcript_id "MSTRG.51008.3"; exon_number "3";
25	StringTie	exon	26125451	26125548	1000	-	.	gene_id "MSTRG.51008"; transcript_id "MSTRG.51008.3"; exon_number "4";
25	StringTie	exon	26125637	26125762	1000	-	.	gene_id "MSTRG.51008"; transcript_id "MSTRG.51008.3"; exon_number "5";
25	StringTie	exon	26125870	26126050	1000	-	.	gene_id "MSTRG.51008"; transcript_id "MSTRG.51008.3"; exon_number "6";
25	StringTie	exon	26126914	26127137	1000	-	.	gene_id "MSTRG.51008"; transcript_id "MSTRG.51008.3"; exon_number "7";
25	StringTie	exon	26127362	26127538	1000	-	.	gene_id "MSTRG.51008"; transcript_id "MSTRG.51008.3"; exon_number "8";
25	StringTie	transcript	26123913	26127538	1000	-	.	gene_id "MSTRG.51008"; transcript_id "MSTRG.51008.4";
25	StringTie	exon	26123913	26124093	1000	-	.	gene_id "MSTRG.51008"; transcript_id "MSTRG.51008.4"; exon_number "1";
25	StringTie	exon	26124590	26124684	1000	-	.	gene_id "MSTRG.51008"; transcript_id "MSTRG.51008.4"; exon_number "2";
25	StringTie	exon	26124809	26124935	1000	-	.	gene_id "MSTRG.51008"; transcript_id "MSTRG.51008.4"; exon_number "3";
25	StringTie	exon	26125451	26125548	1000	-	.	gene_id "MSTRG.51008"; transcript_id "MSTRG.51008.4"; exon_number "4";
25	StringTie	exon	26125637	26125762	1000	-	.	gene_id "MSTRG.51008"; transcript_id "MSTRG.51008.4"; exon_number "5";
25	StringTie	exon	26125870	26126054	1000	-	.	gene_id "MSTRG.51008"; transcript_id "MSTRG.51008.4"; exon_number "6";
25	StringTie	exon	26127362	26127538	1000	-	.	gene_id "MSTRG.51008"; transcript_id "MSTRG.51008.4"; exon_number "7";
25	StringTie	transcript	26124809	26127538	1000	-	.	gene_id "MSTRG.51008"; transcript_id "MSTRG.51008.5";
25	StringTie	exon	26124809	26124935	1000	-	.	gene_id "MSTRG.51008"; transcript_id "MSTRG.51008.5"; exon_number "1";
25	StringTie	exon	26125451	26125548	1000	-	.	gene_id "MSTRG.51008"; transcript_id "MSTRG.51008.5"; exon_number "2";
25	StringTie	exon	26125870	26126054	1000	-	.	gene_id "MSTRG.51008"; transcript_id "MSTRG.51008.5"; exon_number "3";
25	StringTie	exon	26126914	26127137	1000	-	.	gene_id "MSTRG.51008"; transcript_id "MSTRG.51008.5"; exon_number "4";
25	StringTie	exon	26127362	26127538	1000	-	.	gene_id "MSTRG.51008"; transcript_id "MSTRG.51008.5"; exon_number "5";
25	StringTie	transcript	26124809	26127538	1000	-	.	gene_id "MSTRG.51008"; transcript_id "MSTRG.51008.6";
25	StringTie	exon	26124809	26124935	1000	-	.	gene_id "MSTRG.51008"; transcript_id "MSTRG.51008.6"; exon_number "1";
25	StringTie	exon	26125451	26125548	1000	-	.	gene_id "MSTRG.51008"; transcript_id "MSTRG.51008.6"; exon_number "2";
25	StringTie	exon	26125870	26126050	1000	-	.	gene_id "MSTRG.51008"; transcript_id "MSTRG.51008.6"; exon_number "3";
25	StringTie	exon	26126914	26127137	1000	-	.	gene_id "MSTRG.51008"; transcript_id "MSTRG.51008.6"; exon_number "4";
25	StringTie	exon	26127362	26127538	1000	-	.	gene_id "MSTRG.51008"; transcript_id "MSTRG.51008.6"; exon_number "5";
25	StringTie	transcript	26124809	26127538	1000	-	.	gene_id "MSTRG.51008"; transcript_id "MSTRG.51008.7";
25	StringTie	exon	26124809	26124935	1000	-	.	gene_id "MSTRG.51008"; transcript_id "MSTRG.51008.7"; exon_number "1";
25	StringTie	exon	26125451	26125548	1000	-	.	gene_id "MSTRG.51008"; transcript_id "MSTRG.51008.7"; exon_number "2";
25	StringTie	exon	26125870	26126248	1000	-	.	gene_id "MSTRG.51008"; transcript_id "MSTRG.51008.7"; exon_number "3";
25	StringTie	exon	26126914	26127137	1000	-	.	gene_id "MSTRG.51008"; transcript_id "MSTRG.51008.7"; exon_number "4";
25	StringTie	exon	26127362	26127538	1000	-	.	gene_id "MSTRG.51008"; transcript_id "MSTRG.51008.7"; exon_number "5";
25	StringTie	transcript	26124863	26127538	1000	-	.	gene_id "MSTRG.51008"; transcript_id "MSTRG.51008.8";
25	StringTie	exon	26124863	26124935	1000	-	.	gene_id "MSTRG.51008"; transcript_id "MSTRG.51008.8"; exon_number "1";
25	StringTie	exon	26125451	26125548	1000	-	.	gene_id "MSTRG.51008"; transcript_id "MSTRG.51008.8"; exon_number "2";
25	StringTie	exon	26125870	26126094	1000	-	.	gene_id "MSTRG.51008"; transcript_id "MSTRG.51008.8"; exon_number "3";
25	StringTie	exon	26126914	26127137	1000	-	.	gene_id "MSTRG.51008"; transcript_id "MSTRG.51008.8"; exon_number "4";
25	StringTie	exon	26127362	26127538	1000	-	.	gene_id "MSTRG.51008"; transcript_id "MSTRG.51008.8"; exon_number "5";
25	StringTie	transcript	26124881	26127538	1000	-	.	gene_id "MSTRG.51008"; transcript_id "MSTRG.51008.9";
25	StringTie	exon	26124881	26124935	1000	-	.	gene_id "MSTRG.51008"; transcript_id "MSTRG.51008.9"; exon_number "1";
25	StringTie	exon	26125451	26125548	1000	-	.	gene_id "MSTRG.51008"; transcript_id "MSTRG.51008.9"; exon_number "2";
25	StringTie	exon	26125637	26125762	1000	-	.	gene_id "MSTRG.51008"; transcript_id "MSTRG.51008.9"; exon_number "3";
25	StringTie	exon	26125870	26126094	1000	-	.	gene_id "MSTRG.51008"; transcript_id "MSTRG.51008.9"; exon_number "4";
25	StringTie	exon	26126914	26127137	1000	-	.	gene_id "MSTRG.51008"; transcript_id "MSTRG.51008.9"; exon_number "5";
25	StringTie	exon	26127362	26127538	1000	-	.	gene_id "MSTRG.51008"; transcript_id "MSTRG.51008.9"; exon_number "6";
25	StringTie	transcript	26125447	26127538	1000	-	.	gene_id "MSTRG.51008"; transcript_id "MSTRG.51008.10";
25	StringTie	exon	26125447	26125548	1000	-	.	gene_id "MSTRG.51008"; transcript_id "MSTRG.51008.10"; exon_number "1";
25	StringTie	exon	26125637	26125762	1000	-	.	gene_id "MSTRG.51008"; transcript_id "MSTRG.51008.10"; exon_number "2";
25	StringTie	exon	26125870	26126240	1000	-	.	gene_id "MSTRG.51008"; transcript_id "MSTRG.51008.10"; exon_number "3";
25	StringTie	exon	26126914	26127137	1000	-	.	gene_id "MSTRG.51008"; transcript_id "MSTRG.51008.10"; exon_number "4";
25	StringTie	exon	26127362	26127538	1000	-	.	gene_id "MSTRG.51008"; transcript_id "MSTRG.51008.10"; exon_number "5";
25	StringTie	transcript	26125451	26127538	1000	-	.	gene_id "MSTRG.51008"; transcript_id "MSTRG.51008.11";
25	StringTie	exon	26125451	26125548	1000	-	.	gene_id "MSTRG.51008"; transcript_id "MSTRG.51008.11"; exon_number "1";
25	StringTie	exon	26125870	26126090	1000	-	.	gene_id "MSTRG.51008"; transcript_id "MSTRG.51008.11"; exon_number "2";
25	StringTie	exon	26126914	26127137	1000	-	.	gene_id "MSTRG.51008"; transcript_id "MSTRG.51008.11"; exon_number "3";
25	StringTie	exon	26127362	26127538	1000	-	.	gene_id "MSTRG.51008"; transcript_id "MSTRG.51008.11"; exon_number "4";
25	StringTie	transcript	26125485	26127538	1000	-	.	gene_id "MSTRG.51008"; transcript_id "MSTRG.51008.12";
25	StringTie	exon	26125485	26125548	1000	-	.	gene_id "MSTRG.51008"; transcript_id "MSTRG.51008.12"; exon_number "1";
25	StringTie	exon	26125637	26125762	1000	-	.	gene_id "MSTRG.51008"; transcript_id "MSTRG.51008.12"; exon_number "2";
25	StringTie	exon	26125870	26125941	1000	-	.	gene_id "MSTRG.51008"; transcript_id "MSTRG.51008.12"; exon_number "3";
25	StringTie	exon	26126914	26127137	1000	-	.	gene_id "MSTRG.51008"; transcript_id "MSTRG.51008.12"; exon_number "4";
25	StringTie	exon	26127362	26127538	1000	-	.	gene_id "MSTRG.51008"; transcript_id "MSTRG.51008.12"; exon_number "5";
25	StringTie	transcript	26125869	26127538	1000	-	.	gene_id "MSTRG.51008"; transcript_id "MSTRG.51008.13";
25	StringTie	exon	26125869	26126050	1000	-	.	gene_id "MSTRG.51008"; transcript_id "MSTRG.51008.13"; exon_number "1";
25	StringTie	exon	26127362	26127538	1000	-	.	gene_id "MSTRG.51008"; transcript_id "MSTRG.51008.13"; exon_number "2";
25	StringTie	transcript	26126549	26132898	1000	+	.	gene_id "MSTRG.51009"; transcript_id "MSTRG.51009.1";
25	StringTie	exon	26126549	26126870	1000	+	.	gene_id "MSTRG.51009"; transcript_id "MSTRG.51009.1"; exon_number "1";
25	StringTie	exon	26130651	26131881	1000	+	.	gene_id "MSTRG.51009"; transcript_id "MSTRG.51009.1"; exon_number "2";
25	StringTie	exon	26131971	26132068	1000	+	.	gene_id "MSTRG.51009"; transcript_id "MSTRG.51009.1"; exon_number "3";
25	StringTie	exon	26132369	26132898	1000	+	.	gene_id "MSTRG.51009"; transcript_id "MSTRG.51009.1"; exon_number "4";
25	StringTie	transcript	26126549	26132790	1000	+	.	gene_id "MSTRG.51009"; transcript_id "MSTRG.51009.2";
25	StringTie	exon	26126549	26126870	1000	+	.	gene_id "MSTRG.51009"; transcript_id "MSTRG.51009.2"; exon_number "1";
25	StringTie	exon	26131971	26132068	1000	+	.	gene_id "MSTRG.51009"; transcript_id "MSTRG.51009.2"; exon_number "2";
25	StringTie	exon	26132369	26132790	1000	+	.	gene_id "MSTRG.51009"; transcript_id "MSTRG.51009.2"; exon_number "3";
25	StringTie	transcript	26126553	26132790	1000	+	.	gene_id "MSTRG.51009"; transcript_id "MSTRG.51009.3";
25	StringTie	exon	26126553	26126870	1000	+	.	gene_id "MSTRG.51009"; transcript_id "MSTRG.51009.3"; exon_number "1";
25	StringTie	exon	26131628	26131881	1000	+	.	gene_id "MSTRG.51009"; transcript_id "MSTRG.51009.3"; exon_number "2";
25	StringTie	exon	26131971	26132068	1000	+	.	gene_id "MSTRG.51009"; transcript_id "MSTRG.51009.3"; exon_number "3";
25	StringTie	exon	26132369	26132790	1000	+	.	gene_id "MSTRG.51009"; transcript_id "MSTRG.51009.3"; exon_number "4";
25	StringTie	transcript	26126559	26134527	1000	+	.	gene_id "MSTRG.51009"; transcript_id "MSTRG.51009.4";
25	StringTie	exon	26126559	26126870	1000	+	.	gene_id "MSTRG.51009"; transcript_id "MSTRG.51009.4"; exon_number "1";
25	StringTie	exon	26130651	26130885	1000	+	.	gene_id "MSTRG.51009"; transcript_id "MSTRG.51009.4"; exon_number "2";
25	StringTie	exon	26131177	26131881	1000	+	.	gene_id "MSTRG.51009"; transcript_id "MSTRG.51009.4"; exon_number "3";
25	StringTie	exon	26131971	26132068	1000	+	.	gene_id "MSTRG.51009"; transcript_id "MSTRG.51009.4"; exon_number "4";
25	StringTie	exon	26133453	26133523	1000	+	.	gene_id "MSTRG.51009"; transcript_id "MSTRG.51009.4"; exon_number "5";
25	StringTie	exon	26133983	26134527	1000	+	.	gene_id "MSTRG.51009"; transcript_id "MSTRG.51009.4"; exon_number "6";
25	StringTie	transcript	26131115	26132898	1000	+	.	gene_id "MSTRG.51009"; transcript_id "MSTRG.51009.7";
25	StringTie	exon	26131115	26131881	1000	+	.	gene_id "MSTRG.51009"; transcript_id "MSTRG.51009.7"; exon_number "1";
25	StringTie	exon	26131971	26132068	1000	+	.	gene_id "MSTRG.51009"; transcript_id "MSTRG.51009.7"; exon_number "2";
25	StringTie	exon	26132258	26132898	1000	+	.	gene_id "MSTRG.51009"; transcript_id "MSTRG.51009.7"; exon_number "3";
25	StringTie	transcript	26128852	26131681	1000	-	.	gene_id "MSTRG.51011"; transcript_id "MSTRG.51011.1";
25	StringTie	exon	26128852	26128890	1000	-	.	gene_id "MSTRG.51011"; transcript_id "MSTRG.51011.1"; exon_number "1";
25	StringTie	exon	26130145	26130306	1000	-	.	gene_id "MSTRG.51011"; transcript_id "MSTRG.51011.1"; exon_number "2";
25	StringTie	exon	26130645	26130696	1000	-	.	gene_id "MSTRG.51011"; transcript_id "MSTRG.51011.1"; exon_number "3";
25	StringTie	exon	26131210	26131681	1000	-	.	gene_id "MSTRG.51011"; transcript_id "MSTRG.51011.1"; exon_number "4";
25	StringTie	transcript	26128859	26131681	1000	-	.	gene_id "MSTRG.51011"; transcript_id "MSTRG.51011.2";
25	StringTie	exon	26128859	26128890	1000	-	.	gene_id "MSTRG.51011"; transcript_id "MSTRG.51011.2"; exon_number "1";
25	StringTie	exon	26130145	26130483	1000	-	.	gene_id "MSTRG.51011"; transcript_id "MSTRG.51011.2"; exon_number "2";
25	StringTie	exon	26130645	26130696	1000	-	.	gene_id "MSTRG.51011"; transcript_id "MSTRG.51011.2"; exon_number "3";
25	StringTie	exon	26131210	26131681	1000	-	.	gene_id "MSTRG.51011"; transcript_id "MSTRG.51011.2"; exon_number "4";
25	StringTie	transcript	26130238	26131681	1000	-	.	gene_id "MSTRG.51011"; transcript_id "MSTRG.51011.3";
25	StringTie	exon	26130238	26130483	1000	-	.	gene_id "MSTRG.51011"; transcript_id "MSTRG.51011.3"; exon_number "1";
25	StringTie	exon	26131210	26131681	1000	-	.	gene_id "MSTRG.51011"; transcript_id "MSTRG.51011.3"; exon_number "2";
25	StringTie	transcript	26135790	26140284	1000	-	.	gene_id "MSTRG.51013"; transcript_id "MSTRG.51013.1";
25	StringTie	exon	26135790	26135925	1000	-	.	gene_id "MSTRG.51013"; transcript_id "MSTRG.51013.1"; exon_number "1";
25	StringTie	exon	26136039	26136143	1000	-	.	gene_id "MSTRG.51013"; transcript_id "MSTRG.51013.1"; exon_number "2";
25	StringTie	exon	26136335	26136454	1000	-	.	gene_id "MSTRG.51013"; transcript_id "MSTRG.51013.1"; exon_number "3";
25	StringTie	exon	26136613	26136797	1000	-	.	gene_id "MSTRG.51013"; transcript_id "MSTRG.51013.1"; exon_number "4";
25	StringTie	exon	26136884	26137013	1000	-	.	gene_id "MSTRG.51013"; transcript_id "MSTRG.51013.1"; exon_number "5";
25	StringTie	exon	26137111	26137233	1000	-	.	gene_id "MSTRG.51013"; transcript_id "MSTRG.51013.1"; exon_number "6";
25	StringTie	exon	26138397	26138595	1000	-	.	gene_id "MSTRG.51013"; transcript_id "MSTRG.51013.1"; exon_number "7";
25	StringTie	exon	26140127	26140284	1000	-	.	gene_id "MSTRG.51013"; transcript_id "MSTRG.51013.1"; exon_number "8";
25	StringTie	transcript	26136572	26140284	1000	-	.	gene_id "MSTRG.51013"; transcript_id "MSTRG.51013.2";
25	StringTie	exon	26136572	26136797	1000	-	.	gene_id "MSTRG.51013"; transcript_id "MSTRG.51013.2"; exon_number "1";
25	StringTie	exon	26136884	26137013	1000	-	.	gene_id "MSTRG.51013"; transcript_id "MSTRG.51013.2"; exon_number "2";
25	StringTie	exon	26137111	26137233	1000	-	.	gene_id "MSTRG.51013"; transcript_id "MSTRG.51013.2"; exon_number "3";
25	StringTie	exon	26138397	26138595	1000	-	.	gene_id "MSTRG.51013"; transcript_id "MSTRG.51013.2"; exon_number "4";
25	StringTie	exon	26139498	26140284	1000	-	.	gene_id "MSTRG.51013"; transcript_id "MSTRG.51013.2"; exon_number "5";
25	StringTie	transcript	26136572	26140284	1000	-	.	gene_id "MSTRG.51013"; transcript_id "MSTRG.51013.3";
25	StringTie	exon	26136572	26136797	1000	-	.	gene_id "MSTRG.51013"; transcript_id "MSTRG.51013.3"; exon_number "1";
25	StringTie	exon	26136884	26137013	1000	-	.	gene_id "MSTRG.51013"; transcript_id "MSTRG.51013.3"; exon_number "2";
25	StringTie	exon	26137111	26137233	1000	-	.	gene_id "MSTRG.51013"; transcript_id "MSTRG.51013.3"; exon_number "3";
25	StringTie	exon	26138397	26138595	1000	-	.	gene_id "MSTRG.51013"; transcript_id "MSTRG.51013.3"; exon_number "4";
25	StringTie	exon	26139528	26140284	1000	-	.	gene_id "MSTRG.51013"; transcript_id "MSTRG.51013.3"; exon_number "5";
25	StringTie	transcript	26136646	26140284	1000	-	.	gene_id "MSTRG.51013"; transcript_id "MSTRG.51013.5";
25	StringTie	exon	26136646	26136706	1000	-	.	gene_id "MSTRG.51013"; transcript_id "MSTRG.51013.5"; exon_number "1";
25	StringTie	exon	26136884	26137013	1000	-	.	gene_id "MSTRG.51013"; transcript_id "MSTRG.51013.5"; exon_number "2";
25	StringTie	exon	26137111	26137233	1000	-	.	gene_id "MSTRG.51013"; transcript_id "MSTRG.51013.5"; exon_number "3";
25	StringTie	exon	26138397	26138595	1000	-	.	gene_id "MSTRG.51013"; transcript_id "MSTRG.51013.5"; exon_number "4";
25	StringTie	exon	26140127	26140284	1000	-	.	gene_id "MSTRG.51013"; transcript_id "MSTRG.51013.5"; exon_number "5";
25	StringTie	transcript	26178637	26185782	1000	+	.	gene_id "MSTRG.51015"; transcript_id "MSTRG.51015.1";
25	StringTie	exon	26178637	26178806	1000	+	.	gene_id "MSTRG.51015"; transcript_id "MSTRG.51015.1"; exon_number "1";
25	StringTie	exon	26179174	26179267	1000	+	.	gene_id "MSTRG.51015"; transcript_id "MSTRG.51015.1"; exon_number "2";
25	StringTie	exon	26180295	26180477	1000	+	.	gene_id "MSTRG.51015"; transcript_id "MSTRG.51015.1"; exon_number "3";
25	StringTie	exon	26182318	26182507	1000	+	.	gene_id "MSTRG.51015"; transcript_id "MSTRG.51015.1"; exon_number "4";
25	StringTie	exon	26182669	26182785	1000	+	.	gene_id "MSTRG.51015"; transcript_id "MSTRG.51015.1"; exon_number "5";
25	StringTie	exon	26183042	26183156	1000	+	.	gene_id "MSTRG.51015"; transcript_id "MSTRG.51015.1"; exon_number "6";
25	StringTie	exon	26183710	26183841	1000	+	.	gene_id "MSTRG.51015"; transcript_id "MSTRG.51015.1"; exon_number "7";
25	StringTie	exon	26184024	26184133	1000	+	.	gene_id "MSTRG.51015"; transcript_id "MSTRG.51015.1"; exon_number "8";
25	StringTie	exon	26184225	26184378	1000	+	.	gene_id "MSTRG.51015"; transcript_id "MSTRG.51015.1"; exon_number "9";
25	StringTie	exon	26185175	26185782	1000	+	.	gene_id "MSTRG.51015"; transcript_id "MSTRG.51015.1"; exon_number "10";
25	StringTie	transcript	26178637	26183841	1000	+	.	gene_id "MSTRG.51015"; transcript_id "MSTRG.51015.2";
25	StringTie	exon	26178637	26178806	1000	+	.	gene_id "MSTRG.51015"; transcript_id "MSTRG.51015.2"; exon_number "1";
25	StringTie	exon	26180295	26180477	1000	+	.	gene_id "MSTRG.51015"; transcript_id "MSTRG.51015.2"; exon_number "2";
25	StringTie	exon	26182318	26182507	1000	+	.	gene_id "MSTRG.51015"; transcript_id "MSTRG.51015.2"; exon_number "3";
25	StringTie	exon	26183042	26183156	1000	+	.	gene_id "MSTRG.51015"; transcript_id "MSTRG.51015.2"; exon_number "4";
25	StringTie	exon	26183710	26183841	1000	+	.	gene_id "MSTRG.51015"; transcript_id "MSTRG.51015.2"; exon_number "5";
25	StringTie	transcript	26178637	26182507	1000	+	.	gene_id "MSTRG.51015"; transcript_id "MSTRG.51015.3";
25	StringTie	exon	26178637	26178806	1000	+	.	gene_id "MSTRG.51015"; transcript_id "MSTRG.51015.3"; exon_number "1";
25	StringTie	exon	26179230	26179267	1000	+	.	gene_id "MSTRG.51015"; transcript_id "MSTRG.51015.3"; exon_number "2";
25	StringTie	exon	26180295	26180477	1000	+	.	gene_id "MSTRG.51015"; transcript_id "MSTRG.51015.3"; exon_number "3";
25	StringTie	exon	26182318	26182507	1000	+	.	gene_id "MSTRG.51015"; transcript_id "MSTRG.51015.3"; exon_number "4";
25	StringTie	transcript	26178646	26183156	1000	+	.	gene_id "MSTRG.51015"; transcript_id "MSTRG.51015.4";
25	StringTie	exon	26178646	26178806	1000	+	.	gene_id "MSTRG.51015"; transcript_id "MSTRG.51015.4"; exon_number "1";
25	StringTie	exon	26180295	26180477	1000	+	.	gene_id "MSTRG.51015"; transcript_id "MSTRG.51015.4"; exon_number "2";
25	StringTie	exon	26182318	26182507	1000	+	.	gene_id "MSTRG.51015"; transcript_id "MSTRG.51015.4"; exon_number "3";
25	StringTie	exon	26182669	26182785	1000	+	.	gene_id "MSTRG.51015"; transcript_id "MSTRG.51015.4"; exon_number "4";
25	StringTie	exon	26183042	26183156	1000	+	.	gene_id "MSTRG.51015"; transcript_id "MSTRG.51015.4"; exon_number "5";
25	StringTie	transcript	26178659	26183156	1000	+	.	gene_id "MSTRG.51015"; transcript_id "MSTRG.51015.5";
25	StringTie	exon	26178659	26178806	1000	+	.	gene_id "MSTRG.51015"; transcript_id "MSTRG.51015.5"; exon_number "1";
25	StringTie	exon	26179174	26179267	1000	+	.	gene_id "MSTRG.51015"; transcript_id "MSTRG.51015.5"; exon_number "2";
25	StringTie	exon	26180295	26180477	1000	+	.	gene_id "MSTRG.51015"; transcript_id "MSTRG.51015.5"; exon_number "3";
25	StringTie	exon	26182318	26182507	1000	+	.	gene_id "MSTRG.51015"; transcript_id "MSTRG.51015.5"; exon_number "4";
25	StringTie	exon	26183042	26183156	1000	+	.	gene_id "MSTRG.51015"; transcript_id "MSTRG.51015.5"; exon_number "5";
25	StringTie	transcript	26178693	26182507	1000	+	.	gene_id "MSTRG.51015"; transcript_id "MSTRG.51015.6";
25	StringTie	exon	26178693	26178806	1000	+	.	gene_id "MSTRG.51015"; transcript_id "MSTRG.51015.6"; exon_number "1";
25	StringTie	exon	26179174	26179267	1000	+	.	gene_id "MSTRG.51015"; transcript_id "MSTRG.51015.6"; exon_number "2";
25	StringTie	exon	26180295	26180477	1000	+	.	gene_id "MSTRG.51015"; transcript_id "MSTRG.51015.6"; exon_number "3";
25	StringTie	exon	26182331	26182507	1000	+	.	gene_id "MSTRG.51015"; transcript_id "MSTRG.51015.6"; exon_number "4";
25	StringTie	transcript	26178693	26182507	1000	+	.	gene_id "MSTRG.51015"; transcript_id "MSTRG.51015.7";
25	StringTie	exon	26178693	26178806	1000	+	.	gene_id "MSTRG.51015"; transcript_id "MSTRG.51015.7"; exon_number "1";
25	StringTie	exon	26180295	26180477	1000	+	.	gene_id "MSTRG.51015"; transcript_id "MSTRG.51015.7"; exon_number "2";
25	StringTie	exon	26182331	26182507	1000	+	.	gene_id "MSTRG.51015"; transcript_id "MSTRG.51015.7"; exon_number "3";
25	StringTie	transcript	26178714	26182507	1000	+	.	gene_id "MSTRG.51015"; transcript_id "MSTRG.51015.8";
25	StringTie	exon	26178714	26178806	1000	+	.	gene_id "MSTRG.51015"; transcript_id "MSTRG.51015.8"; exon_number "1";
25	StringTie	exon	26180300	26180477	1000	+	.	gene_id "MSTRG.51015"; transcript_id "MSTRG.51015.8"; exon_number "2";
25	StringTie	exon	26182318	26182507	1000	+	.	gene_id "MSTRG.51015"; transcript_id "MSTRG.51015.8"; exon_number "3";
25	StringTie	transcript	26178984	26183156	1000	+	.	gene_id "MSTRG.51015"; transcript_id "MSTRG.51015.9";
25	StringTie	exon	26178984	26179013	1000	+	.	gene_id "MSTRG.51015"; transcript_id "MSTRG.51015.9"; exon_number "1";
25	StringTie	exon	26179174	26179267	1000	+	.	gene_id "MSTRG.51015"; transcript_id "MSTRG.51015.9"; exon_number "2";
25	StringTie	exon	26180295	26180477	1000	+	.	gene_id "MSTRG.51015"; transcript_id "MSTRG.51015.9"; exon_number "3";
25	StringTie	exon	26182318	26182507	1000	+	.	gene_id "MSTRG.51015"; transcript_id "MSTRG.51015.9"; exon_number "4";
25	StringTie	exon	26183042	26183156	1000	+	.	gene_id "MSTRG.51015"; transcript_id "MSTRG.51015.9"; exon_number "5";
25	StringTie	transcript	26178984	26182507	1000	+	.	gene_id "MSTRG.51015"; transcript_id "MSTRG.51015.10";
25	StringTie	exon	26178984	26179013	1000	+	.	gene_id "MSTRG.51015"; transcript_id "MSTRG.51015.10"; exon_number "1";
25	StringTie	exon	26179230	26179267	1000	+	.	gene_id "MSTRG.51015"; transcript_id "MSTRG.51015.10"; exon_number "2";
25	StringTie	exon	26180295	26180477	1000	+	.	gene_id "MSTRG.51015"; transcript_id "MSTRG.51015.10"; exon_number "3";
25	StringTie	exon	26182318	26182507	1000	+	.	gene_id "MSTRG.51015"; transcript_id "MSTRG.51015.10"; exon_number "4";
25	StringTie	transcript	26178984	26182507	1000	+	.	gene_id "MSTRG.51015"; transcript_id "MSTRG.51015.11";
25	StringTie	exon	26178984	26179013	1000	+	.	gene_id "MSTRG.51015"; transcript_id "MSTRG.51015.11"; exon_number "1";
25	StringTie	exon	26180295	26180477	1000	+	.	gene_id "MSTRG.51015"; transcript_id "MSTRG.51015.11"; exon_number "2";
25	StringTie	exon	26182318	26182507	1000	+	.	gene_id "MSTRG.51015"; transcript_id "MSTRG.51015.11"; exon_number "3";
25	StringTie	transcript	26178988	26182785	1000	+	.	gene_id "MSTRG.51015"; transcript_id "MSTRG.51015.12";
25	StringTie	exon	26178988	26179013	1000	+	.	gene_id "MSTRG.51015"; transcript_id "MSTRG.51015.12"; exon_number "1";
25	StringTie	exon	26179174	26179267	1000	+	.	gene_id "MSTRG.51015"; transcript_id "MSTRG.51015.12"; exon_number "2";
25	StringTie	exon	26180295	26180477	1000	+	.	gene_id "MSTRG.51015"; transcript_id "MSTRG.51015.12"; exon_number "3";
25	StringTie	exon	26182318	26182507	1000	+	.	gene_id "MSTRG.51015"; transcript_id "MSTRG.51015.12"; exon_number "4";
25	StringTie	exon	26182669	26182785	1000	+	.	gene_id "MSTRG.51015"; transcript_id "MSTRG.51015.12"; exon_number "5";
25	StringTie	transcript	26179069	26182507	1000	+	.	gene_id "MSTRG.51015"; transcript_id "MSTRG.51015.13";
25	StringTie	exon	26179069	26179267	1000	+	.	gene_id "MSTRG.51015"; transcript_id "MSTRG.51015.13"; exon_number "1";
25	StringTie	exon	26180300	26180477	1000	+	.	gene_id "MSTRG.51015"; transcript_id "MSTRG.51015.13"; exon_number "2";
25	StringTie	exon	26182318	26182507	1000	+	.	gene_id "MSTRG.51015"; transcript_id "MSTRG.51015.13"; exon_number "3";
25	StringTie	transcript	26184029	26185782	1000	+	.	gene_id "MSTRG.51015"; transcript_id "MSTRG.51015.14";
25	StringTie	exon	26184029	26184133	1000	+	.	gene_id "MSTRG.51015"; transcript_id "MSTRG.51015.14"; exon_number "1";
25	StringTie	exon	26184225	26184375	1000	+	.	gene_id "MSTRG.51015"; transcript_id "MSTRG.51015.14"; exon_number "2";
25	StringTie	exon	26185277	26185782	1000	+	.	gene_id "MSTRG.51015"; transcript_id "MSTRG.51015.14"; exon_number "3";
25	StringTie	transcript	26185800	26191870	1000	+	.	gene_id "MSTRG.51016"; transcript_id "MSTRG.51016.1";
25	StringTie	exon	26185800	26187026	1000	+	.	gene_id "MSTRG.51016"; transcript_id "MSTRG.51016.1"; exon_number "1";
25	StringTie	exon	26187257	26187392	1000	+	.	gene_id "MSTRG.51016"; transcript_id "MSTRG.51016.1"; exon_number "2";
25	StringTie	exon	26187480	26187525	1000	+	.	gene_id "MSTRG.51016"; transcript_id "MSTRG.51016.1"; exon_number "3";
25	StringTie	exon	26187663	26187781	1000	+	.	gene_id "MSTRG.51016"; transcript_id "MSTRG.51016.1"; exon_number "4";
25	StringTie	exon	26187863	26187952	1000	+	.	gene_id "MSTRG.51016"; transcript_id "MSTRG.51016.1"; exon_number "5";
25	StringTie	exon	26188257	26188390	1000	+	.	gene_id "MSTRG.51016"; transcript_id "MSTRG.51016.1"; exon_number "6";
25	StringTie	exon	26189744	26189803	1000	+	.	gene_id "MSTRG.51016"; transcript_id "MSTRG.51016.1"; exon_number "7";
25	StringTie	exon	26189910	26189961	1000	+	.	gene_id "MSTRG.51016"; transcript_id "MSTRG.51016.1"; exon_number "8";
25	StringTie	exon	26191712	26191870	1000	+	.	gene_id "MSTRG.51016"; transcript_id "MSTRG.51016.1"; exon_number "9";
25	StringTie	transcript	26185800	26189803	1000	+	.	gene_id "MSTRG.51016"; transcript_id "MSTRG.51016.2";
25	StringTie	exon	26185800	26186706	1000	+	.	gene_id "MSTRG.51016"; transcript_id "MSTRG.51016.2"; exon_number "1";
25	StringTie	exon	26186984	26187026	1000	+	.	gene_id "MSTRG.51016"; transcript_id "MSTRG.51016.2"; exon_number "2";
25	StringTie	exon	26187257	26187392	1000	+	.	gene_id "MSTRG.51016"; transcript_id "MSTRG.51016.2"; exon_number "3";
25	StringTie	exon	26187480	26187525	1000	+	.	gene_id "MSTRG.51016"; transcript_id "MSTRG.51016.2"; exon_number "4";
25	StringTie	exon	26187663	26187781	1000	+	.	gene_id "MSTRG.51016"; transcript_id "MSTRG.51016.2"; exon_number "5";
25	StringTie	exon	26187863	26187952	1000	+	.	gene_id "MSTRG.51016"; transcript_id "MSTRG.51016.2"; exon_number "6";
25	StringTie	exon	26188257	26188390	1000	+	.	gene_id "MSTRG.51016"; transcript_id "MSTRG.51016.2"; exon_number "7";
25	StringTie	exon	26189744	26189803	1000	+	.	gene_id "MSTRG.51016"; transcript_id "MSTRG.51016.2"; exon_number "8";
25	StringTie	transcript	26186497	26188390	1000	+	.	gene_id "MSTRG.51016"; transcript_id "MSTRG.51016.3";
25	StringTie	exon	26186497	26187026	1000	+	.	gene_id "MSTRG.51016"; transcript_id "MSTRG.51016.3"; exon_number "1";
25	StringTie	exon	26187480	26187525	1000	+	.	gene_id "MSTRG.51016"; transcript_id "MSTRG.51016.3"; exon_number "2";
25	StringTie	exon	26187663	26187781	1000	+	.	gene_id "MSTRG.51016"; transcript_id "MSTRG.51016.3"; exon_number "3";
25	StringTie	exon	26187863	26187952	1000	+	.	gene_id "MSTRG.51016"; transcript_id "MSTRG.51016.3"; exon_number "4";
25	StringTie	exon	26188257	26188390	1000	+	.	gene_id "MSTRG.51016"; transcript_id "MSTRG.51016.3"; exon_number "5";
25	StringTie	transcript	26186835	26188390	1000	+	.	gene_id "MSTRG.51016"; transcript_id "MSTRG.51016.4";
25	StringTie	exon	26186835	26187056	1000	+	.	gene_id "MSTRG.51016"; transcript_id "MSTRG.51016.4"; exon_number "1";
25	StringTie	exon	26187257	26187525	1000	+	.	gene_id "MSTRG.51016"; transcript_id "MSTRG.51016.4"; exon_number "2";
25	StringTie	exon	26187663	26187781	1000	+	.	gene_id "MSTRG.51016"; transcript_id "MSTRG.51016.4"; exon_number "3";
25	StringTie	exon	26187863	26187952	1000	+	.	gene_id "MSTRG.51016"; transcript_id "MSTRG.51016.4"; exon_number "4";
25	StringTie	exon	26188257	26188390	1000	+	.	gene_id "MSTRG.51016"; transcript_id "MSTRG.51016.4"; exon_number "5";
25	StringTie	transcript	26186836	26188390	1000	+	.	gene_id "MSTRG.51016"; transcript_id "MSTRG.51016.5";
25	StringTie	exon	26186836	26187056	1000	+	.	gene_id "MSTRG.51016"; transcript_id "MSTRG.51016.5"; exon_number "1";
25	StringTie	exon	26187257	26187392	1000	+	.	gene_id "MSTRG.51016"; transcript_id "MSTRG.51016.5"; exon_number "2";
25	StringTie	exon	26187480	26187525	1000	+	.	gene_id "MSTRG.51016"; transcript_id "MSTRG.51016.5"; exon_number "3";
25	StringTie	exon	26187663	26187781	1000	+	.	gene_id "MSTRG.51016"; transcript_id "MSTRG.51016.5"; exon_number "4";
25	StringTie	exon	26187863	26187952	1000	+	.	gene_id "MSTRG.51016"; transcript_id "MSTRG.51016.5"; exon_number "5";
25	StringTie	exon	26188257	26188390	1000	+	.	gene_id "MSTRG.51016"; transcript_id "MSTRG.51016.5"; exon_number "6";
25	StringTie	transcript	26186839	26188390	1000	+	.	gene_id "MSTRG.51016"; transcript_id "MSTRG.51016.6";
25	StringTie	exon	26186839	26187056	1000	+	.	gene_id "MSTRG.51016"; transcript_id "MSTRG.51016.6"; exon_number "1";
25	StringTie	exon	26187480	26187525	1000	+	.	gene_id "MSTRG.51016"; transcript_id "MSTRG.51016.6"; exon_number "2";
25	StringTie	exon	26187663	26187781	1000	+	.	gene_id "MSTRG.51016"; transcript_id "MSTRG.51016.6"; exon_number "3";
25	StringTie	exon	26187863	26187952	1000	+	.	gene_id "MSTRG.51016"; transcript_id "MSTRG.51016.6"; exon_number "4";
25	StringTie	exon	26188257	26188390	1000	+	.	gene_id "MSTRG.51016"; transcript_id "MSTRG.51016.6"; exon_number "5";
25	StringTie	transcript	26193112	26196507	1000	+	.	gene_id "MSTRG.51018"; transcript_id "MSTRG.51018.1";
25	StringTie	exon	26193112	26193300	1000	+	.	gene_id "MSTRG.51018"; transcript_id "MSTRG.51018.1"; exon_number "1";
25	StringTie	exon	26193967	26194149	1000	+	.	gene_id "MSTRG.51018"; transcript_id "MSTRG.51018.1"; exon_number "2";
25	StringTie	exon	26194255	26194298	1000	+	.	gene_id "MSTRG.51018"; transcript_id "MSTRG.51018.1"; exon_number "3";
25	StringTie	exon	26194513	26194621	1000	+	.	gene_id "MSTRG.51018"; transcript_id "MSTRG.51018.1"; exon_number "4";
25	StringTie	exon	26196021	26196507	1000	+	.	gene_id "MSTRG.51018"; transcript_id "MSTRG.51018.1"; exon_number "5";
25	StringTie	transcript	26193112	26196507	1000	+	.	gene_id "MSTRG.51018"; transcript_id "MSTRG.51018.2";
25	StringTie	exon	26193112	26193300	1000	+	.	gene_id "MSTRG.51018"; transcript_id "MSTRG.51018.2"; exon_number "1";
25	StringTie	exon	26193967	26194149	1000	+	.	gene_id "MSTRG.51018"; transcript_id "MSTRG.51018.2"; exon_number "2";
25	StringTie	exon	26194255	26194298	1000	+	.	gene_id "MSTRG.51018"; transcript_id "MSTRG.51018.2"; exon_number "3";
25	StringTie	exon	26196021	26196507	1000	+	.	gene_id "MSTRG.51018"; transcript_id "MSTRG.51018.2"; exon_number "4";
25	StringTie	transcript	26193121	26196507	1000	+	.	gene_id "MSTRG.51018"; transcript_id "MSTRG.51018.3";
25	StringTie	exon	26193121	26193300	1000	+	.	gene_id "MSTRG.51018"; transcript_id "MSTRG.51018.3"; exon_number "1";
25	StringTie	exon	26194066	26194149	1000	+	.	gene_id "MSTRG.51018"; transcript_id "MSTRG.51018.3"; exon_number "2";
25	StringTie	exon	26194255	26194298	1000	+	.	gene_id "MSTRG.51018"; transcript_id "MSTRG.51018.3"; exon_number "3";
25	StringTie	exon	26194513	26194621	1000	+	.	gene_id "MSTRG.51018"; transcript_id "MSTRG.51018.3"; exon_number "4";
25	StringTie	exon	26196021	26196507	1000	+	.	gene_id "MSTRG.51018"; transcript_id "MSTRG.51018.3"; exon_number "5";
25	StringTie	transcript	26193131	26196507	1000	+	.	gene_id "MSTRG.51018"; transcript_id "MSTRG.51018.4";
25	StringTie	exon	26193131	26193300	1000	+	.	gene_id "MSTRG.51018"; transcript_id "MSTRG.51018.4"; exon_number "1";
25	StringTie	exon	26193967	26194149	1000	+	.	gene_id "MSTRG.51018"; transcript_id "MSTRG.51018.4"; exon_number "2";
25	StringTie	exon	26196021	26196507	1000	+	.	gene_id "MSTRG.51018"; transcript_id "MSTRG.51018.4"; exon_number "3";
25	StringTie	transcript	26193131	26196507	1000	+	.	gene_id "MSTRG.51018"; transcript_id "MSTRG.51018.5";
25	StringTie	exon	26193131	26193300	1000	+	.	gene_id "MSTRG.51018"; transcript_id "MSTRG.51018.5"; exon_number "1";
25	StringTie	exon	26193967	26194149	1000	+	.	gene_id "MSTRG.51018"; transcript_id "MSTRG.51018.5"; exon_number "2";
25	StringTie	exon	26194255	26194298	1000	+	.	gene_id "MSTRG.51018"; transcript_id "MSTRG.51018.5"; exon_number "3";
25	StringTie	exon	26194513	26194621	1000	+	.	gene_id "MSTRG.51018"; transcript_id "MSTRG.51018.5"; exon_number "4";
25	StringTie	exon	26194948	26195041	1000	+	.	gene_id "MSTRG.51018"; transcript_id "MSTRG.51018.5"; exon_number "5";
25	StringTie	exon	26196021	26196507	1000	+	.	gene_id "MSTRG.51018"; transcript_id "MSTRG.51018.5"; exon_number "6";
25	StringTie	transcript	26193131	26196507	1000	+	.	gene_id "MSTRG.51018"; transcript_id "MSTRG.51018.6";
25	StringTie	exon	26193131	26193300	1000	+	.	gene_id "MSTRG.51018"; transcript_id "MSTRG.51018.6"; exon_number "1";
25	StringTie	exon	26194066	26194149	1000	+	.	gene_id "MSTRG.51018"; transcript_id "MSTRG.51018.6"; exon_number "2";
25	StringTie	exon	26194255	26194298	1000	+	.	gene_id "MSTRG.51018"; transcript_id "MSTRG.51018.6"; exon_number "3";
25	StringTie	exon	26196021	26196507	1000	+	.	gene_id "MSTRG.51018"; transcript_id "MSTRG.51018.6"; exon_number "4";
25	StringTie	transcript	26193137	26196507	1000	+	.	gene_id "MSTRG.51018"; transcript_id "MSTRG.51018.7";
25	StringTie	exon	26193137	26193300	1000	+	.	gene_id "MSTRG.51018"; transcript_id "MSTRG.51018.7"; exon_number "1";
25	StringTie	exon	26193967	26194149	1000	+	.	gene_id "MSTRG.51018"; transcript_id "MSTRG.51018.7"; exon_number "2";
25	StringTie	exon	26194255	26194298	1000	+	.	gene_id "MSTRG.51018"; transcript_id "MSTRG.51018.7"; exon_number "3";
25	StringTie	exon	26194513	26194621	1000	+	.	gene_id "MSTRG.51018"; transcript_id "MSTRG.51018.7"; exon_number "4";
25	StringTie	exon	26196027	26196507	1000	+	.	gene_id "MSTRG.51018"; transcript_id "MSTRG.51018.7"; exon_number "5";
25	StringTie	transcript	26196914	26199061	1000	+	.	gene_id "MSTRG.51019"; transcript_id "MSTRG.51019.1";
25	StringTie	exon	26196914	26197089	1000	+	.	gene_id "MSTRG.51019"; transcript_id "MSTRG.51019.1"; exon_number "1";
25	StringTie	exon	26197858	26198095	1000	+	.	gene_id "MSTRG.51019"; transcript_id "MSTRG.51019.1"; exon_number "2";
25	StringTie	exon	26198996	26199061	1000	+	.	gene_id "MSTRG.51019"; transcript_id "MSTRG.51019.1"; exon_number "3";
25	StringTie	transcript	26200725	26204671	1000	+	.	gene_id "MSTRG.51022"; transcript_id "MSTRG.51022.1";
25	StringTie	exon	26200725	26200788	1000	+	.	gene_id "MSTRG.51022"; transcript_id "MSTRG.51022.1"; exon_number "1";
25	StringTie	exon	26200871	26201054	1000	+	.	gene_id "MSTRG.51022"; transcript_id "MSTRG.51022.1"; exon_number "2";
25	StringTie	exon	26204495	26204671	1000	+	.	gene_id "MSTRG.51022"; transcript_id "MSTRG.51022.1"; exon_number "3";
25	StringTie	transcript	26202374	26210349	1000	-	.	gene_id "MSTRG.51023"; transcript_id "MSTRG.51023.1";
25	StringTie	exon	26202374	26202886	1000	-	.	gene_id "MSTRG.51023"; transcript_id "MSTRG.51023.1"; exon_number "1";
25	StringTie	exon	26203871	26204251	1000	-	.	gene_id "MSTRG.51023"; transcript_id "MSTRG.51023.1"; exon_number "2";
25	StringTie	exon	26204842	26204943	1000	-	.	gene_id "MSTRG.51023"; transcript_id "MSTRG.51023.1"; exon_number "3";
25	StringTie	exon	26205158	26205208	1000	-	.	gene_id "MSTRG.51023"; transcript_id "MSTRG.51023.1"; exon_number "4";
25	StringTie	exon	26206140	26206191	1000	-	.	gene_id "MSTRG.51023"; transcript_id "MSTRG.51023.1"; exon_number "5";
25	StringTie	exon	26209844	26210006	1000	-	.	gene_id "MSTRG.51023"; transcript_id "MSTRG.51023.1"; exon_number "6";
25	StringTie	exon	26210241	26210349	1000	-	.	gene_id "MSTRG.51023"; transcript_id "MSTRG.51023.1"; exon_number "7";
25	StringTie	transcript	26202449	26210349	1000	-	.	gene_id "MSTRG.51023"; transcript_id "MSTRG.51023.2";
25	StringTie	exon	26202449	26202606	1000	-	.	gene_id "MSTRG.51023"; transcript_id "MSTRG.51023.2"; exon_number "1";
25	StringTie	exon	26202697	26202886	1000	-	.	gene_id "MSTRG.51023"; transcript_id "MSTRG.51023.2"; exon_number "2";
25	StringTie	exon	26203871	26203997	1000	-	.	gene_id "MSTRG.51023"; transcript_id "MSTRG.51023.2"; exon_number "3";
25	StringTie	exon	26204078	26204251	1000	-	.	gene_id "MSTRG.51023"; transcript_id "MSTRG.51023.2"; exon_number "4";
25	StringTie	exon	26204842	26204943	1000	-	.	gene_id "MSTRG.51023"; transcript_id "MSTRG.51023.2"; exon_number "5";
25	StringTie	exon	26205158	26205208	1000	-	.	gene_id "MSTRG.51023"; transcript_id "MSTRG.51023.2"; exon_number "6";
25	StringTie	exon	26206140	26206191	1000	-	.	gene_id "MSTRG.51023"; transcript_id "MSTRG.51023.2"; exon_number "7";
25	StringTie	exon	26209844	26210006	1000	-	.	gene_id "MSTRG.51023"; transcript_id "MSTRG.51023.2"; exon_number "8";
25	StringTie	exon	26210241	26210349	1000	-	.	gene_id "MSTRG.51023"; transcript_id "MSTRG.51023.2"; exon_number "9";
25	StringTie	transcript	26204888	26210349	1000	-	.	gene_id "MSTRG.51023"; transcript_id "MSTRG.51023.3";
25	StringTie	exon	26204888	26204943	1000	-	.	gene_id "MSTRG.51023"; transcript_id "MSTRG.51023.3"; exon_number "1";
25	StringTie	exon	26206140	26206191	1000	-	.	gene_id "MSTRG.51023"; transcript_id "MSTRG.51023.3"; exon_number "2";
25	StringTie	exon	26209844	26210006	1000	-	.	gene_id "MSTRG.51023"; transcript_id "MSTRG.51023.3"; exon_number "3";
25	StringTie	exon	26210241	26210349	1000	-	.	gene_id "MSTRG.51023"; transcript_id "MSTRG.51023.3"; exon_number "4";
25	StringTie	transcript	26209850	26210349	1000	-	.	gene_id "MSTRG.51023"; transcript_id "MSTRG.51023.4";
25	StringTie	exon	26209850	26210006	1000	-	.	gene_id "MSTRG.51023"; transcript_id "MSTRG.51023.4"; exon_number "1";
25	StringTie	exon	26210179	26210349	1000	-	.	gene_id "MSTRG.51023"; transcript_id "MSTRG.51023.4"; exon_number "2";
25	StringTie	transcript	26210442	26211789	1000	+	.	gene_id "MSTRG.51024"; transcript_id "MSTRG.51024.1";
25	StringTie	exon	26210442	26210494	1000	+	.	gene_id "MSTRG.51024"; transcript_id "MSTRG.51024.1"; exon_number "1";
25	StringTie	exon	26211679	26211789	1000	+	.	gene_id "MSTRG.51024"; transcript_id "MSTRG.51024.1"; exon_number "2";
25	StringTie	transcript	26210456	26212412	1000	+	.	gene_id "MSTRG.51024"; transcript_id "MSTRG.51024.2";
25	StringTie	exon	26210456	26210494	1000	+	.	gene_id "MSTRG.51024"; transcript_id "MSTRG.51024.2"; exon_number "1";
25	StringTie	exon	26212234	26212412	1000	+	.	gene_id "MSTRG.51024"; transcript_id "MSTRG.51024.2"; exon_number "2";
25	StringTie	transcript	26210456	26214559	1000	+	.	gene_id "MSTRG.51024"; transcript_id "MSTRG.51024.3";
25	StringTie	exon	26210456	26210494	1000	+	.	gene_id "MSTRG.51024"; transcript_id "MSTRG.51024.3"; exon_number "1";
25	StringTie	exon	26213897	26213947	1000	+	.	gene_id "MSTRG.51024"; transcript_id "MSTRG.51024.3"; exon_number "2";
25	StringTie	exon	26214451	26214559	1000	+	.	gene_id "MSTRG.51024"; transcript_id "MSTRG.51024.3"; exon_number "3";
25	StringTie	transcript	26212571	26217282	1000	-	.	gene_id "MSTRG.51025"; transcript_id "MSTRG.51025.1";
25	StringTie	exon	26212571	26212872	1000	-	.	gene_id "MSTRG.51025"; transcript_id "MSTRG.51025.1"; exon_number "1";
25	StringTie	exon	26212962	26213161	1000	-	.	gene_id "MSTRG.51025"; transcript_id "MSTRG.51025.1"; exon_number "2";
25	StringTie	exon	26213326	26213500	1000	-	.	gene_id "MSTRG.51025"; transcript_id "MSTRG.51025.1"; exon_number "3";
25	StringTie	exon	26213617	26213700	1000	-	.	gene_id "MSTRG.51025"; transcript_id "MSTRG.51025.1"; exon_number "4";
25	StringTie	exon	26214034	26214194	1000	-	.	gene_id "MSTRG.51025"; transcript_id "MSTRG.51025.1"; exon_number "5";
25	StringTie	exon	26214325	26214379	1000	-	.	gene_id "MSTRG.51025"; transcript_id "MSTRG.51025.1"; exon_number "6";
25	StringTie	exon	26215238	26215449	1000	-	.	gene_id "MSTRG.51025"; transcript_id "MSTRG.51025.1"; exon_number "7";
25	StringTie	exon	26215535	26215661	1000	-	.	gene_id "MSTRG.51025"; transcript_id "MSTRG.51025.1"; exon_number "8";
25	StringTie	exon	26217016	26217282	1000	-	.	gene_id "MSTRG.51025"; transcript_id "MSTRG.51025.1"; exon_number "9";
25	StringTie	transcript	26212571	26218257	1000	-	.	gene_id "MSTRG.51025"; transcript_id "MSTRG.51025.2";
25	StringTie	exon	26212571	26212872	1000	-	.	gene_id "MSTRG.51025"; transcript_id "MSTRG.51025.2"; exon_number "1";
25	StringTie	exon	26212962	26213161	1000	-	.	gene_id "MSTRG.51025"; transcript_id "MSTRG.51025.2"; exon_number "2";
25	StringTie	exon	26213326	26213500	1000	-	.	gene_id "MSTRG.51025"; transcript_id "MSTRG.51025.2"; exon_number "3";
25	StringTie	exon	26213617	26213700	1000	-	.	gene_id "MSTRG.51025"; transcript_id "MSTRG.51025.2"; exon_number "4";
25	StringTie	exon	26214034	26214194	1000	-	.	gene_id "MSTRG.51025"; transcript_id "MSTRG.51025.2"; exon_number "5";
25	StringTie	exon	26214325	26214379	1000	-	.	gene_id "MSTRG.51025"; transcript_id "MSTRG.51025.2"; exon_number "6";
25	StringTie	exon	26215238	26215449	1000	-	.	gene_id "MSTRG.51025"; transcript_id "MSTRG.51025.2"; exon_number "7";
25	StringTie	exon	26215535	26215661	1000	-	.	gene_id "MSTRG.51025"; transcript_id "MSTRG.51025.2"; exon_number "8";
25	StringTie	exon	26218111	26218257	1000	-	.	gene_id "MSTRG.51025"; transcript_id "MSTRG.51025.2"; exon_number "9";
25	StringTie	transcript	26212601	26225841	1000	-	.	gene_id "MSTRG.51025"; transcript_id "MSTRG.51025.3";
25	StringTie	exon	26212601	26212872	1000	-	.	gene_id "MSTRG.51025"; transcript_id "MSTRG.51025.3"; exon_number "1";
25	StringTie	exon	26212962	26213161	1000	-	.	gene_id "MSTRG.51025"; transcript_id "MSTRG.51025.3"; exon_number "2";
25	StringTie	exon	26213326	26213500	1000	-	.	gene_id "MSTRG.51025"; transcript_id "MSTRG.51025.3"; exon_number "3";
25	StringTie	exon	26213617	26213700	1000	-	.	gene_id "MSTRG.51025"; transcript_id "MSTRG.51025.3"; exon_number "4";
25	StringTie	exon	26214034	26214194	1000	-	.	gene_id "MSTRG.51025"; transcript_id "MSTRG.51025.3"; exon_number "5";
25	StringTie	exon	26214325	26214379	1000	-	.	gene_id "MSTRG.51025"; transcript_id "MSTRG.51025.3"; exon_number "6";
25	StringTie	exon	26215238	26215449	1000	-	.	gene_id "MSTRG.51025"; transcript_id "MSTRG.51025.3"; exon_number "7";
25	StringTie	exon	26215535	26215661	1000	-	.	gene_id "MSTRG.51025"; transcript_id "MSTRG.51025.3"; exon_number "8";
25	StringTie	exon	26218393	26218476	1000	-	.	gene_id "MSTRG.51025"; transcript_id "MSTRG.51025.3"; exon_number "9";
25	StringTie	exon	26218741	26219150	1000	-	.	gene_id "MSTRG.51025"; transcript_id "MSTRG.51025.3"; exon_number "10";
25	StringTie	exon	26223938	26224093	1000	-	.	gene_id "MSTRG.51025"; transcript_id "MSTRG.51025.3"; exon_number "11";
25	StringTie	exon	26224345	26224488	1000	-	.	gene_id "MSTRG.51025"; transcript_id "MSTRG.51025.3"; exon_number "12";
25	StringTie	exon	26225441	26225476	1000	-	.	gene_id "MSTRG.51025"; transcript_id "MSTRG.51025.3"; exon_number "13";
25	StringTie	exon	26225693	26225841	1000	-	.	gene_id "MSTRG.51025"; transcript_id "MSTRG.51025.3"; exon_number "14";
25	StringTie	transcript	26212962	26217282	1000	-	.	gene_id "MSTRG.51025"; transcript_id "MSTRG.51025.4";
25	StringTie	exon	26212962	26213161	1000	-	.	gene_id "MSTRG.51025"; transcript_id "MSTRG.51025.4"; exon_number "1";
25	StringTie	exon	26213326	26213500	1000	-	.	gene_id "MSTRG.51025"; transcript_id "MSTRG.51025.4"; exon_number "2";
25	StringTie	exon	26213617	26213700	1000	-	.	gene_id "MSTRG.51025"; transcript_id "MSTRG.51025.4"; exon_number "3";
25	StringTie	exon	26214034	26214194	1000	-	.	gene_id "MSTRG.51025"; transcript_id "MSTRG.51025.4"; exon_number "4";
25	StringTie	exon	26214325	26214483	1000	-	.	gene_id "MSTRG.51025"; transcript_id "MSTRG.51025.4"; exon_number "5";
25	StringTie	exon	26215238	26215449	1000	-	.	gene_id "MSTRG.51025"; transcript_id "MSTRG.51025.4"; exon_number "6";
25	StringTie	exon	26215535	26215661	1000	-	.	gene_id "MSTRG.51025"; transcript_id "MSTRG.51025.4"; exon_number "7";
25	StringTie	exon	26217016	26217282	1000	-	.	gene_id "MSTRG.51025"; transcript_id "MSTRG.51025.4"; exon_number "8";
25	StringTie	transcript	26213089	26225841	1000	-	.	gene_id "MSTRG.51025"; transcript_id "MSTRG.51025.5";
25	StringTie	exon	26213089	26213161	1000	-	.	gene_id "MSTRG.51025"; transcript_id "MSTRG.51025.5"; exon_number "1";
25	StringTie	exon	26213326	26213500	1000	-	.	gene_id "MSTRG.51025"; transcript_id "MSTRG.51025.5"; exon_number "2";
25	StringTie	exon	26213617	26213700	1000	-	.	gene_id "MSTRG.51025"; transcript_id "MSTRG.51025.5"; exon_number "3";
25	StringTie	exon	26214034	26214194	1000	-	.	gene_id "MSTRG.51025"; transcript_id "MSTRG.51025.5"; exon_number "4";
25	StringTie	exon	26214325	26214379	1000	-	.	gene_id "MSTRG.51025"; transcript_id "MSTRG.51025.5"; exon_number "5";
25	StringTie	exon	26215238	26215449	1000	-	.	gene_id "MSTRG.51025"; transcript_id "MSTRG.51025.5"; exon_number "6";
25	StringTie	exon	26215535	26215661	1000	-	.	gene_id "MSTRG.51025"; transcript_id "MSTRG.51025.5"; exon_number "7";
25	StringTie	exon	26218393	26218476	1000	-	.	gene_id "MSTRG.51025"; transcript_id "MSTRG.51025.5"; exon_number "8";
25	StringTie	exon	26218741	26219150	1000	-	.	gene_id "MSTRG.51025"; transcript_id "MSTRG.51025.5"; exon_number "9";
25	StringTie	exon	26223938	26224093	1000	-	.	gene_id "MSTRG.51025"; transcript_id "MSTRG.51025.5"; exon_number "10";
25	StringTie	exon	26224345	26224488	1000	-	.	gene_id "MSTRG.51025"; transcript_id "MSTRG.51025.5"; exon_number "11";
25	StringTie	exon	26225441	26225476	1000	-	.	gene_id "MSTRG.51025"; transcript_id "MSTRG.51025.5"; exon_number "12";
25	StringTie	exon	26225706	26225841	1000	-	.	gene_id "MSTRG.51025"; transcript_id "MSTRG.51025.5"; exon_number "13";
25	StringTie	transcript	26213093	26217282	1000	-	.	gene_id "MSTRG.51025"; transcript_id "MSTRG.51025.6";
25	StringTie	exon	26213093	26213161	1000	-	.	gene_id "MSTRG.51025"; transcript_id "MSTRG.51025.6"; exon_number "1";
25	StringTie	exon	26213326	26213500	1000	-	.	gene_id "MSTRG.51025"; transcript_id "MSTRG.51025.6"; exon_number "2";
25	StringTie	exon	26213617	26213700	1000	-	.	gene_id "MSTRG.51025"; transcript_id "MSTRG.51025.6"; exon_number "3";
25	StringTie	exon	26214034	26214194	1000	-	.	gene_id "MSTRG.51025"; transcript_id "MSTRG.51025.6"; exon_number "4";
25	StringTie	exon	26214325	26214379	1000	-	.	gene_id "MSTRG.51025"; transcript_id "MSTRG.51025.6"; exon_number "5";
25	StringTie	exon	26215238	26215449	1000	-	.	gene_id "MSTRG.51025"; transcript_id "MSTRG.51025.6"; exon_number "6";
25	StringTie	exon	26215535	26215661	1000	-	.	gene_id "MSTRG.51025"; transcript_id "MSTRG.51025.6"; exon_number "7";
25	StringTie	exon	26215860	26216014	1000	-	.	gene_id "MSTRG.51025"; transcript_id "MSTRG.51025.6"; exon_number "8";
25	StringTie	exon	26217016	26217282	1000	-	.	gene_id "MSTRG.51025"; transcript_id "MSTRG.51025.6"; exon_number "9";
25	StringTie	transcript	26213416	26217282	1000	-	.	gene_id "MSTRG.51025"; transcript_id "MSTRG.51025.7";
25	StringTie	exon	26213416	26213500	1000	-	.	gene_id "MSTRG.51025"; transcript_id "MSTRG.51025.7"; exon_number "1";
25	StringTie	exon	26213617	26213700	1000	-	.	gene_id "MSTRG.51025"; transcript_id "MSTRG.51025.7"; exon_number "2";
25	StringTie	exon	26214034	26214194	1000	-	.	gene_id "MSTRG.51025"; transcript_id "MSTRG.51025.7"; exon_number "3";
25	StringTie	exon	26214325	26214379	1000	-	.	gene_id "MSTRG.51025"; transcript_id "MSTRG.51025.7"; exon_number "4";
25	StringTie	exon	26215238	26215449	1000	-	.	gene_id "MSTRG.51025"; transcript_id "MSTRG.51025.7"; exon_number "5";
25	StringTie	exon	26215535	26215661	1000	-	.	gene_id "MSTRG.51025"; transcript_id "MSTRG.51025.7"; exon_number "6";
25	StringTie	exon	26215860	26216087	1000	-	.	gene_id "MSTRG.51025"; transcript_id "MSTRG.51025.7"; exon_number "7";
25	StringTie	exon	26217016	26217282	1000	-	.	gene_id "MSTRG.51025"; transcript_id "MSTRG.51025.7"; exon_number "8";
25	StringTie	transcript	26214034	26216841	1000	-	.	gene_id "MSTRG.51025"; transcript_id "MSTRG.51025.8";
25	StringTie	exon	26214034	26214194	1000	-	.	gene_id "MSTRG.51025"; transcript_id "MSTRG.51025.8"; exon_number "1";
25	StringTie	exon	26214325	26214379	1000	-	.	gene_id "MSTRG.51025"; transcript_id "MSTRG.51025.8"; exon_number "2";
25	StringTie	exon	26215238	26215449	1000	-	.	gene_id "MSTRG.51025"; transcript_id "MSTRG.51025.8"; exon_number "3";
25	StringTie	exon	26215535	26215661	1000	-	.	gene_id "MSTRG.51025"; transcript_id "MSTRG.51025.8"; exon_number "4";
25	StringTie	exon	26216665	26216841	1000	-	.	gene_id "MSTRG.51025"; transcript_id "MSTRG.51025.8"; exon_number "5";
25	StringTie	transcript	26214083	26218257	1000	-	.	gene_id "MSTRG.51025"; transcript_id "MSTRG.51025.9";
25	StringTie	exon	26214083	26214194	1000	-	.	gene_id "MSTRG.51025"; transcript_id "MSTRG.51025.9"; exon_number "1";
25	StringTie	exon	26214325	26214379	1000	-	.	gene_id "MSTRG.51025"; transcript_id "MSTRG.51025.9"; exon_number "2";
25	StringTie	exon	26215238	26215449	1000	-	.	gene_id "MSTRG.51025"; transcript_id "MSTRG.51025.9"; exon_number "3";
25	StringTie	exon	26215535	26215661	1000	-	.	gene_id "MSTRG.51025"; transcript_id "MSTRG.51025.9"; exon_number "4";
25	StringTie	exon	26215860	26216014	1000	-	.	gene_id "MSTRG.51025"; transcript_id "MSTRG.51025.9"; exon_number "5";
25	StringTie	exon	26218111	26218257	1000	-	.	gene_id "MSTRG.51025"; transcript_id "MSTRG.51025.9"; exon_number "6";
25	StringTie	transcript	26214129	26218257	1000	-	.	gene_id "MSTRG.51025"; transcript_id "MSTRG.51025.10";
25	StringTie	exon	26214129	26214194	1000	-	.	gene_id "MSTRG.51025"; transcript_id "MSTRG.51025.10"; exon_number "1";
25	StringTie	exon	26214325	26214379	1000	-	.	gene_id "MSTRG.51025"; transcript_id "MSTRG.51025.10"; exon_number "2";
25	StringTie	exon	26215238	26215449	1000	-	.	gene_id "MSTRG.51025"; transcript_id "MSTRG.51025.10"; exon_number "3";
25	StringTie	exon	26215535	26215661	1000	-	.	gene_id "MSTRG.51025"; transcript_id "MSTRG.51025.10"; exon_number "4";
25	StringTie	exon	26218037	26218257	1000	-	.	gene_id "MSTRG.51025"; transcript_id "MSTRG.51025.10"; exon_number "5";
25	StringTie	transcript	26215766	26218560	1000	-	.	gene_id "MSTRG.51025"; transcript_id "MSTRG.51025.11";
25	StringTie	exon	26215766	26216014	1000	-	.	gene_id "MSTRG.51025"; transcript_id "MSTRG.51025.11"; exon_number "1";
25	StringTie	exon	26218393	26218560	1000	-	.	gene_id "MSTRG.51025"; transcript_id "MSTRG.51025.11"; exon_number "2";
25	StringTie	transcript	26215766	26225841	1000	-	.	gene_id "MSTRG.51025"; transcript_id "MSTRG.51025.12";
25	StringTie	exon	26215766	26216014	1000	-	.	gene_id "MSTRG.51025"; transcript_id "MSTRG.51025.12"; exon_number "1";
25	StringTie	exon	26218037	26218110	1000	-	.	gene_id "MSTRG.51025"; transcript_id "MSTRG.51025.12"; exon_number "2";
25	StringTie	exon	26218393	26218476	1000	-	.	gene_id "MSTRG.51025"; transcript_id "MSTRG.51025.12"; exon_number "3";
25	StringTie	exon	26218741	26219150	1000	-	.	gene_id "MSTRG.51025"; transcript_id "MSTRG.51025.12"; exon_number "4";
25	StringTie	exon	26223938	26224188	1000	-	.	gene_id "MSTRG.51025"; transcript_id "MSTRG.51025.12"; exon_number "5";
25	StringTie	exon	26224345	26224488	1000	-	.	gene_id "MSTRG.51025"; transcript_id "MSTRG.51025.12"; exon_number "6";
25	StringTie	exon	26225441	26225476	1000	-	.	gene_id "MSTRG.51025"; transcript_id "MSTRG.51025.12"; exon_number "7";
25	StringTie	exon	26225706	26225841	1000	-	.	gene_id "MSTRG.51025"; transcript_id "MSTRG.51025.12"; exon_number "8";
25	StringTie	transcript	26215766	26218560	1000	-	.	gene_id "MSTRG.51025"; transcript_id "MSTRG.51025.13";
25	StringTie	exon	26215766	26216087	1000	-	.	gene_id "MSTRG.51025"; transcript_id "MSTRG.51025.13"; exon_number "1";
25	StringTie	exon	26218393	26218560	1000	-	.	gene_id "MSTRG.51025"; transcript_id "MSTRG.51025.13"; exon_number "2";
25	StringTie	transcript	26218768	26225841	1000	-	.	gene_id "MSTRG.51025"; transcript_id "MSTRG.51025.14";
25	StringTie	exon	26218768	26219150	1000	-	.	gene_id "MSTRG.51025"; transcript_id "MSTRG.51025.14"; exon_number "1";
25	StringTie	exon	26220625	26220734	1000	-	.	gene_id "MSTRG.51025"; transcript_id "MSTRG.51025.14"; exon_number "2";
25	StringTie	exon	26223938	26224093	1000	-	.	gene_id "MSTRG.51025"; transcript_id "MSTRG.51025.14"; exon_number "3";
25	StringTie	exon	26224345	26224488	1000	-	.	gene_id "MSTRG.51025"; transcript_id "MSTRG.51025.14"; exon_number "4";
25	StringTie	exon	26225441	26225476	1000	-	.	gene_id "MSTRG.51025"; transcript_id "MSTRG.51025.14"; exon_number "5";
25	StringTie	exon	26225693	26225841	1000	-	.	gene_id "MSTRG.51025"; transcript_id "MSTRG.51025.14"; exon_number "6";
25	StringTie	transcript	26218924	26225841	1000	-	.	gene_id "MSTRG.51025"; transcript_id "MSTRG.51025.15";
25	StringTie	exon	26218924	26219150	1000	-	.	gene_id "MSTRG.51025"; transcript_id "MSTRG.51025.15"; exon_number "1";
25	StringTie	exon	26223938	26224055	1000	-	.	gene_id "MSTRG.51025"; transcript_id "MSTRG.51025.15"; exon_number "2";
25	StringTie	exon	26224345	26224488	1000	-	.	gene_id "MSTRG.51025"; transcript_id "MSTRG.51025.15"; exon_number "3";
25	StringTie	exon	26225441	26225476	1000	-	.	gene_id "MSTRG.51025"; transcript_id "MSTRG.51025.15"; exon_number "4";
25	StringTie	exon	26225706	26225841	1000	-	.	gene_id "MSTRG.51025"; transcript_id "MSTRG.51025.15"; exon_number "5";
25	StringTie	transcript	26218924	26225841	1000	-	.	gene_id "MSTRG.51025"; transcript_id "MSTRG.51025.16";
25	StringTie	exon	26218924	26219150	1000	-	.	gene_id "MSTRG.51025"; transcript_id "MSTRG.51025.16"; exon_number "1";
25	StringTie	exon	26223938	26224055	1000	-	.	gene_id "MSTRG.51025"; transcript_id "MSTRG.51025.16"; exon_number "2";
25	StringTie	exon	26224345	26224488	1000	-	.	gene_id "MSTRG.51025"; transcript_id "MSTRG.51025.16"; exon_number "3";
25	StringTie	exon	26225441	26225476	1000	-	.	gene_id "MSTRG.51025"; transcript_id "MSTRG.51025.16"; exon_number "4";
25	StringTie	exon	26225693	26225841	1000	-	.	gene_id "MSTRG.51025"; transcript_id "MSTRG.51025.16"; exon_number "5";
25	StringTie	transcript	26218951	26225841	1000	-	.	gene_id "MSTRG.51025"; transcript_id "MSTRG.51025.17";
25	StringTie	exon	26218951	26219150	1000	-	.	gene_id "MSTRG.51025"; transcript_id "MSTRG.51025.17"; exon_number "1";
25	StringTie	exon	26223938	26224188	1000	-	.	gene_id "MSTRG.51025"; transcript_id "MSTRG.51025.17"; exon_number "2";
25	StringTie	exon	26224345	26224488	1000	-	.	gene_id "MSTRG.51025"; transcript_id "MSTRG.51025.17"; exon_number "3";
25	StringTie	exon	26225441	26225476	1000	-	.	gene_id "MSTRG.51025"; transcript_id "MSTRG.51025.17"; exon_number "4";
25	StringTie	exon	26225693	26225841	1000	-	.	gene_id "MSTRG.51025"; transcript_id "MSTRG.51025.17"; exon_number "5";
25	StringTie	transcript	26218953	26225841	1000	-	.	gene_id "MSTRG.51025"; transcript_id "MSTRG.51025.18";
25	StringTie	exon	26218953	26219150	1000	-	.	gene_id "MSTRG.51025"; transcript_id "MSTRG.51025.18"; exon_number "1";
25	StringTie	exon	26223938	26224093	1000	-	.	gene_id "MSTRG.51025"; transcript_id "MSTRG.51025.18"; exon_number "2";
25	StringTie	exon	26225441	26225476	1000	-	.	gene_id "MSTRG.51025"; transcript_id "MSTRG.51025.18"; exon_number "3";
25	StringTie	exon	26225693	26225841	1000	-	.	gene_id "MSTRG.51025"; transcript_id "MSTRG.51025.18"; exon_number "4";
25	StringTie	transcript	26219124	26225841	1000	-	.	gene_id "MSTRG.51025"; transcript_id "MSTRG.51025.19";
25	StringTie	exon	26219124	26219150	1000	-	.	gene_id "MSTRG.51025"; transcript_id "MSTRG.51025.19"; exon_number "1";
25	StringTie	exon	26223938	26223983	1000	-	.	gene_id "MSTRG.51025"; transcript_id "MSTRG.51025.19"; exon_number "2";
25	StringTie	exon	26224345	26224488	1000	-	.	gene_id "MSTRG.51025"; transcript_id "MSTRG.51025.19"; exon_number "3";
25	StringTie	exon	26225441	26225476	1000	-	.	gene_id "MSTRG.51025"; transcript_id "MSTRG.51025.19"; exon_number "4";
25	StringTie	exon	26225693	26225841	1000	-	.	gene_id "MSTRG.51025"; transcript_id "MSTRG.51025.19"; exon_number "5";
25	StringTie	transcript	26220651	26225841	1000	-	.	gene_id "MSTRG.51025"; transcript_id "MSTRG.51025.20";
25	StringTie	exon	26220651	26220734	1000	-	.	gene_id "MSTRG.51025"; transcript_id "MSTRG.51025.20"; exon_number "1";
25	StringTie	exon	26223938	26224093	1000	-	.	gene_id "MSTRG.51025"; transcript_id "MSTRG.51025.20"; exon_number "2";
25	StringTie	exon	26224345	26224488	1000	-	.	gene_id "MSTRG.51025"; transcript_id "MSTRG.51025.20"; exon_number "3";
25	StringTie	exon	26225693	26225841	1000	-	.	gene_id "MSTRG.51025"; transcript_id "MSTRG.51025.20"; exon_number "4";
25	StringTie	transcript	26223938	26226122	1000	-	.	gene_id "MSTRG.51025"; transcript_id "MSTRG.51025.21";
25	StringTie	exon	26223938	26224093	1000	-	.	gene_id "MSTRG.51025"; transcript_id "MSTRG.51025.21"; exon_number "1";
25	StringTie	exon	26224345	26224488	1000	-	.	gene_id "MSTRG.51025"; transcript_id "MSTRG.51025.21"; exon_number "2";
25	StringTie	exon	26225441	26225476	1000	-	.	gene_id "MSTRG.51025"; transcript_id "MSTRG.51025.21"; exon_number "3";
25	StringTie	exon	26225946	26226122	1000	-	.	gene_id "MSTRG.51025"; transcript_id "MSTRG.51025.21"; exon_number "4";
25	StringTie	transcript	26223952	26225841	1000	-	.	gene_id "MSTRG.51025"; transcript_id "MSTRG.51025.22";
25	StringTie	exon	26223952	26224093	1000	-	.	gene_id "MSTRG.51025"; transcript_id "MSTRG.51025.22"; exon_number "1";
25	StringTie	exon	26224345	26224488	1000	-	.	gene_id "MSTRG.51025"; transcript_id "MSTRG.51025.22"; exon_number "2";
25	StringTie	exon	26225441	26225476	1000	-	.	gene_id "MSTRG.51025"; transcript_id "MSTRG.51025.22"; exon_number "3";
25	StringTie	exon	26225698	26225841	1000	-	.	gene_id "MSTRG.51025"; transcript_id "MSTRG.51025.22"; exon_number "4";
25	StringTie	transcript	26225866	26233786	1000	+	.	gene_id "MSTRG.51026"; transcript_id "MSTRG.51026.1";
25	StringTie	exon	26225866	26226142	1000	+	.	gene_id "MSTRG.51026"; transcript_id "MSTRG.51026.1"; exon_number "1";
25	StringTie	exon	26230395	26230512	1000	+	.	gene_id "MSTRG.51026"; transcript_id "MSTRG.51026.1"; exon_number "2";
25	StringTie	exon	26233751	26233786	1000	+	.	gene_id "MSTRG.51026"; transcript_id "MSTRG.51026.1"; exon_number "3";
25	StringTie	transcript	26235793	26245892	1000	+	.	gene_id "MSTRG.51027"; transcript_id "MSTRG.51027.1";
25	StringTie	exon	26235793	26236212	1000	+	.	gene_id "MSTRG.51027"; transcript_id "MSTRG.51027.1"; exon_number "1";
25	StringTie	exon	26236635	26236765	1000	+	.	gene_id "MSTRG.51027"; transcript_id "MSTRG.51027.1"; exon_number "2";
25	StringTie	exon	26241502	26241585	1000	+	.	gene_id "MSTRG.51027"; transcript_id "MSTRG.51027.1"; exon_number "3";
25	StringTie	exon	26244499	26244733	1000	+	.	gene_id "MSTRG.51027"; transcript_id "MSTRG.51027.1"; exon_number "4";
25	StringTie	exon	26245825	26245892	1000	+	.	gene_id "MSTRG.51027"; transcript_id "MSTRG.51027.1"; exon_number "5";
25	StringTie	transcript	26235793	26245892	1000	+	.	gene_id "MSTRG.51027"; transcript_id "MSTRG.51027.2";
25	StringTie	exon	26235793	26236212	1000	+	.	gene_id "MSTRG.51027"; transcript_id "MSTRG.51027.2"; exon_number "1";
25	StringTie	exon	26236635	26236765	1000	+	.	gene_id "MSTRG.51027"; transcript_id "MSTRG.51027.2"; exon_number "2";
25	StringTie	exon	26241502	26241585	1000	+	.	gene_id "MSTRG.51027"; transcript_id "MSTRG.51027.2"; exon_number "3";
25	StringTie	exon	26245825	26245892	1000	+	.	gene_id "MSTRG.51027"; transcript_id "MSTRG.51027.2"; exon_number "4";
25	StringTie	transcript	26235796	26245892	1000	+	.	gene_id "MSTRG.51027"; transcript_id "MSTRG.51027.3";
25	StringTie	exon	26235796	26236212	1000	+	.	gene_id "MSTRG.51027"; transcript_id "MSTRG.51027.3"; exon_number "1";
25	StringTie	exon	26236639	26236765	1000	+	.	gene_id "MSTRG.51027"; transcript_id "MSTRG.51027.3"; exon_number "2";
25	StringTie	exon	26241502	26241585	1000	+	.	gene_id "MSTRG.51027"; transcript_id "MSTRG.51027.3"; exon_number "3";
25	StringTie	exon	26245825	26245892	1000	+	.	gene_id "MSTRG.51027"; transcript_id "MSTRG.51027.3"; exon_number "4";
25	StringTie	transcript	26240176	26241688	1000	+	.	gene_id "MSTRG.51027"; transcript_id "MSTRG.51027.4";
25	StringTie	exon	26240176	26240674	1000	+	.	gene_id "MSTRG.51027"; transcript_id "MSTRG.51027.4"; exon_number "1";
25	StringTie	exon	26241502	26241688	1000	+	.	gene_id "MSTRG.51027"; transcript_id "MSTRG.51027.4"; exon_number "2";
25	StringTie	transcript	26243540	26246801	1000	-	.	gene_id "MSTRG.51031"; transcript_id "MSTRG.51031.1";
25	StringTie	exon	26243540	26243557	1000	-	.	gene_id "MSTRG.51031"; transcript_id "MSTRG.51031.1"; exon_number "1";
25	StringTie	exon	26246645	26246801	1000	-	.	gene_id "MSTRG.51031"; transcript_id "MSTRG.51031.1"; exon_number "2";
25	StringTie	transcript	26244108	26246801	1000	-	.	gene_id "MSTRG.51031"; transcript_id "MSTRG.51031.2";
25	StringTie	exon	26244108	26244194	1000	-	.	gene_id "MSTRG.51031"; transcript_id "MSTRG.51031.2"; exon_number "1";
25	StringTie	exon	26245650	26245735	1000	-	.	gene_id "MSTRG.51031"; transcript_id "MSTRG.51031.2"; exon_number "2";
25	StringTie	exon	26246645	26246801	1000	-	.	gene_id "MSTRG.51031"; transcript_id "MSTRG.51031.2"; exon_number "3";
25	StringTie	transcript	26244113	26246801	1000	-	.	gene_id "MSTRG.51031"; transcript_id "MSTRG.51031.3";
25	StringTie	exon	26244113	26244194	1000	-	.	gene_id "MSTRG.51031"; transcript_id "MSTRG.51031.3"; exon_number "1";
25	StringTie	exon	26244665	26244988	1000	-	.	gene_id "MSTRG.51031"; transcript_id "MSTRG.51031.3"; exon_number "2";
25	StringTie	exon	26245650	26245817	1000	-	.	gene_id "MSTRG.51031"; transcript_id "MSTRG.51031.3"; exon_number "3";
25	StringTie	exon	26246645	26246801	1000	-	.	gene_id "MSTRG.51031"; transcript_id "MSTRG.51031.3"; exon_number "4";
25	StringTie	transcript	26244717	26246801	1000	-	.	gene_id "MSTRG.51031"; transcript_id "MSTRG.51031.4";
25	StringTie	exon	26244717	26244747	1000	-	.	gene_id "MSTRG.51031"; transcript_id "MSTRG.51031.4"; exon_number "1";
25	StringTie	exon	26245650	26245817	1000	-	.	gene_id "MSTRG.51031"; transcript_id "MSTRG.51031.4"; exon_number "2";
25	StringTie	exon	26246645	26246801	1000	-	.	gene_id "MSTRG.51031"; transcript_id "MSTRG.51031.4"; exon_number "3";
25	StringTie	transcript	26244718	26246801	1000	-	.	gene_id "MSTRG.51031"; transcript_id "MSTRG.51031.5";
25	StringTie	exon	26244718	26244744	1000	-	.	gene_id "MSTRG.51031"; transcript_id "MSTRG.51031.5"; exon_number "1";
25	StringTie	exon	26245650	26245817	1000	-	.	gene_id "MSTRG.51031"; transcript_id "MSTRG.51031.5"; exon_number "2";
25	StringTie	exon	26246645	26246801	1000	-	.	gene_id "MSTRG.51031"; transcript_id "MSTRG.51031.5"; exon_number "3";
25	StringTie	transcript	26244720	26246801	1000	-	.	gene_id "MSTRG.51031"; transcript_id "MSTRG.51031.6";
25	StringTie	exon	26244720	26244762	1000	-	.	gene_id "MSTRG.51031"; transcript_id "MSTRG.51031.6"; exon_number "1";
25	StringTie	exon	26245650	26245817	1000	-	.	gene_id "MSTRG.51031"; transcript_id "MSTRG.51031.6"; exon_number "2";
25	StringTie	exon	26246645	26246801	1000	-	.	gene_id "MSTRG.51031"; transcript_id "MSTRG.51031.6"; exon_number "3";
25	StringTie	transcript	26244723	26246801	1000	-	.	gene_id "MSTRG.51031"; transcript_id "MSTRG.51031.7";
25	StringTie	exon	26244723	26244747	1000	-	.	gene_id "MSTRG.51031"; transcript_id "MSTRG.51031.7"; exon_number "1";
25	StringTie	exon	26245650	26245946	1000	-	.	gene_id "MSTRG.51031"; transcript_id "MSTRG.51031.7"; exon_number "2";
25	StringTie	exon	26246645	26246801	1000	-	.	gene_id "MSTRG.51031"; transcript_id "MSTRG.51031.7"; exon_number "3";
25	StringTie	transcript	26245247	26246801	1000	-	.	gene_id "MSTRG.51031"; transcript_id "MSTRG.51031.8";
25	StringTie	exon	26245247	26245411	1000	-	.	gene_id "MSTRG.51031"; transcript_id "MSTRG.51031.8"; exon_number "1";
25	StringTie	exon	26245650	26245946	1000	-	.	gene_id "MSTRG.51031"; transcript_id "MSTRG.51031.8"; exon_number "2";
25	StringTie	exon	26246645	26246801	1000	-	.	gene_id "MSTRG.51031"; transcript_id "MSTRG.51031.8"; exon_number "3";
25	StringTie	transcript	26245395	26246801	1000	-	.	gene_id "MSTRG.51031"; transcript_id "MSTRG.51031.9";
25	StringTie	exon	26245395	26245411	1000	-	.	gene_id "MSTRG.51031"; transcript_id "MSTRG.51031.9"; exon_number "1";
25	StringTie	exon	26246645	26246801	1000	-	.	gene_id "MSTRG.51031"; transcript_id "MSTRG.51031.9"; exon_number "2";
25	StringTie	transcript	26245916	26246801	1000	-	.	gene_id "MSTRG.51031"; transcript_id "MSTRG.51031.10";
25	StringTie	exon	26245916	26246196	1000	-	.	gene_id "MSTRG.51031"; transcript_id "MSTRG.51031.10"; exon_number "1";
25	StringTie	exon	26246645	26246801	1000	-	.	gene_id "MSTRG.51031"; transcript_id "MSTRG.51031.10"; exon_number "2";
25	StringTie	transcript	26246053	26246801	1000	-	.	gene_id "MSTRG.51031"; transcript_id "MSTRG.51031.11";
25	StringTie	exon	26246053	26246080	1000	-	.	gene_id "MSTRG.51031"; transcript_id "MSTRG.51031.11"; exon_number "1";
25	StringTie	exon	26246645	26246801	1000	-	.	gene_id "MSTRG.51031"; transcript_id "MSTRG.51031.11"; exon_number "2";
25	StringTie	transcript	26247390	26248776	1000	-	.	gene_id "MSTRG.51032"; transcript_id "MSTRG.51032.1";
25	StringTie	exon	26247390	26247859	1000	-	.	gene_id "MSTRG.51032"; transcript_id "MSTRG.51032.1"; exon_number "1";
25	StringTie	exon	26247981	26248068	1000	-	.	gene_id "MSTRG.51032"; transcript_id "MSTRG.51032.1"; exon_number "2";
25	StringTie	exon	26248187	26248345	1000	-	.	gene_id "MSTRG.51032"; transcript_id "MSTRG.51032.1"; exon_number "3";
25	StringTie	exon	26248664	26248776	1000	-	.	gene_id "MSTRG.51032"; transcript_id "MSTRG.51032.1"; exon_number "4";
25	StringTie	transcript	26247390	26248776	1000	-	.	gene_id "MSTRG.51032"; transcript_id "MSTRG.51032.2";
25	StringTie	exon	26247390	26247859	1000	-	.	gene_id "MSTRG.51032"; transcript_id "MSTRG.51032.2"; exon_number "1";
25	StringTie	exon	26247981	26247994	1000	-	.	gene_id "MSTRG.51032"; transcript_id "MSTRG.51032.2"; exon_number "2";
25	StringTie	exon	26248187	26248345	1000	-	.	gene_id "MSTRG.51032"; transcript_id "MSTRG.51032.2"; exon_number "3";
25	StringTie	exon	26248731	26248776	1000	-	.	gene_id "MSTRG.51032"; transcript_id "MSTRG.51032.2"; exon_number "4";
25	StringTie	transcript	26254975	26255944	1000	+	.	gene_id "MSTRG.51033"; transcript_id "MSTRG.51033.1";
25	StringTie	exon	26254975	26255139	1000	+	.	gene_id "MSTRG.51033"; transcript_id "MSTRG.51033.1"; exon_number "1";
25	StringTie	exon	26255828	26255944	1000	+	.	gene_id "MSTRG.51033"; transcript_id "MSTRG.51033.1"; exon_number "2";
25	StringTie	transcript	26254977	26255944	1000	+	.	gene_id "MSTRG.51033"; transcript_id "MSTRG.51033.2";
25	StringTie	exon	26254977	26255171	1000	+	.	gene_id "MSTRG.51033"; transcript_id "MSTRG.51033.2"; exon_number "1";
25	StringTie	exon	26255824	26255944	1000	+	.	gene_id "MSTRG.51033"; transcript_id "MSTRG.51033.2"; exon_number "2";
25	StringTie	transcript	26260517	26268860	1000	-	.	gene_id "MSTRG.51036"; transcript_id "MSTRG.51036.1";
25	StringTie	exon	26260517	26260763	1000	-	.	gene_id "MSTRG.51036"; transcript_id "MSTRG.51036.1"; exon_number "1";
25	StringTie	exon	26264078	26264194	1000	-	.	gene_id "MSTRG.51036"; transcript_id "MSTRG.51036.1"; exon_number "2";
25	StringTie	exon	26264572	26264683	1000	-	.	gene_id "MSTRG.51036"; transcript_id "MSTRG.51036.1"; exon_number "3";
25	StringTie	exon	26264776	26264854	1000	-	.	gene_id "MSTRG.51036"; transcript_id "MSTRG.51036.1"; exon_number "4";
25	StringTie	exon	26267317	26267369	1000	-	.	gene_id "MSTRG.51036"; transcript_id "MSTRG.51036.1"; exon_number "5";
25	StringTie	exon	26267549	26267619	1000	-	.	gene_id "MSTRG.51036"; transcript_id "MSTRG.51036.1"; exon_number "6";
25	StringTie	exon	26267777	26268860	1000	-	.	gene_id "MSTRG.51036"; transcript_id "MSTRG.51036.1"; exon_number "7";
25	StringTie	transcript	26260529	26268860	1000	-	.	gene_id "MSTRG.51036"; transcript_id "MSTRG.51036.2";
25	StringTie	exon	26260529	26260763	1000	-	.	gene_id "MSTRG.51036"; transcript_id "MSTRG.51036.2"; exon_number "1";
25	StringTie	exon	26264572	26264683	1000	-	.	gene_id "MSTRG.51036"; transcript_id "MSTRG.51036.2"; exon_number "2";
25	StringTie	exon	26264776	26264854	1000	-	.	gene_id "MSTRG.51036"; transcript_id "MSTRG.51036.2"; exon_number "3";
25	StringTie	exon	26267317	26267369	1000	-	.	gene_id "MSTRG.51036"; transcript_id "MSTRG.51036.2"; exon_number "4";
25	StringTie	exon	26267549	26267619	1000	-	.	gene_id "MSTRG.51036"; transcript_id "MSTRG.51036.2"; exon_number "5";
25	StringTie	exon	26267777	26268860	1000	-	.	gene_id "MSTRG.51036"; transcript_id "MSTRG.51036.2"; exon_number "6";
25	StringTie	transcript	26264078	26268860	1000	-	.	gene_id "MSTRG.51036"; transcript_id "MSTRG.51036.3";
25	StringTie	exon	26264078	26264194	1000	-	.	gene_id "MSTRG.51036"; transcript_id "MSTRG.51036.3"; exon_number "1";
25	StringTie	exon	26264572	26264683	1000	-	.	gene_id "MSTRG.51036"; transcript_id "MSTRG.51036.3"; exon_number "2";
25	StringTie	exon	26264776	26264854	1000	-	.	gene_id "MSTRG.51036"; transcript_id "MSTRG.51036.3"; exon_number "3";
25	StringTie	exon	26267308	26267369	1000	-	.	gene_id "MSTRG.51036"; transcript_id "MSTRG.51036.3"; exon_number "4";
25	StringTie	exon	26267549	26267619	1000	-	.	gene_id "MSTRG.51036"; transcript_id "MSTRG.51036.3"; exon_number "5";
25	StringTie	exon	26267777	26268860	1000	-	.	gene_id "MSTRG.51036"; transcript_id "MSTRG.51036.3"; exon_number "6";
25	StringTie	transcript	26264094	26268860	1000	-	.	gene_id "MSTRG.51036"; transcript_id "MSTRG.51036.4";
25	StringTie	exon	26264094	26264194	1000	-	.	gene_id "MSTRG.51036"; transcript_id "MSTRG.51036.4"; exon_number "1";
25	StringTie	exon	26264572	26264683	1000	-	.	gene_id "MSTRG.51036"; transcript_id "MSTRG.51036.4"; exon_number "2";
25	StringTie	exon	26264776	26264854	1000	-	.	gene_id "MSTRG.51036"; transcript_id "MSTRG.51036.4"; exon_number "3";
25	StringTie	exon	26267317	26267369	1000	-	.	gene_id "MSTRG.51036"; transcript_id "MSTRG.51036.4"; exon_number "4";
25	StringTie	exon	26267549	26267670	1000	-	.	gene_id "MSTRG.51036"; transcript_id "MSTRG.51036.4"; exon_number "5";
25	StringTie	exon	26267777	26268860	1000	-	.	gene_id "MSTRG.51036"; transcript_id "MSTRG.51036.4"; exon_number "6";
25	StringTie	transcript	26264103	26268860	1000	-	.	gene_id "MSTRG.51036"; transcript_id "MSTRG.51036.5";
25	StringTie	exon	26264103	26264194	1000	-	.	gene_id "MSTRG.51036"; transcript_id "MSTRG.51036.5"; exon_number "1";
25	StringTie	exon	26264572	26264683	1000	-	.	gene_id "MSTRG.51036"; transcript_id "MSTRG.51036.5"; exon_number "2";
25	StringTie	exon	26264776	26264854	1000	-	.	gene_id "MSTRG.51036"; transcript_id "MSTRG.51036.5"; exon_number "3";
25	StringTie	exon	26267317	26267369	1000	-	.	gene_id "MSTRG.51036"; transcript_id "MSTRG.51036.5"; exon_number "4";
25	StringTie	exon	26267549	26267642	1000	-	.	gene_id "MSTRG.51036"; transcript_id "MSTRG.51036.5"; exon_number "5";
25	StringTie	exon	26267777	26268860	1000	-	.	gene_id "MSTRG.51036"; transcript_id "MSTRG.51036.5"; exon_number "6";
25	StringTie	transcript	26264132	26268860	1000	-	.	gene_id "MSTRG.51036"; transcript_id "MSTRG.51036.6";
25	StringTie	exon	26264132	26264194	1000	-	.	gene_id "MSTRG.51036"; transcript_id "MSTRG.51036.6"; exon_number "1";
25	StringTie	exon	26264572	26264683	1000	-	.	gene_id "MSTRG.51036"; transcript_id "MSTRG.51036.6"; exon_number "2";
25	StringTie	exon	26264776	26264854	1000	-	.	gene_id "MSTRG.51036"; transcript_id "MSTRG.51036.6"; exon_number "3";
25	StringTie	exon	26267549	26267619	1000	-	.	gene_id "MSTRG.51036"; transcript_id "MSTRG.51036.6"; exon_number "4";
25	StringTie	exon	26267777	26268860	1000	-	.	gene_id "MSTRG.51036"; transcript_id "MSTRG.51036.6"; exon_number "5";
25	StringTie	transcript	26264569	26268860	1000	-	.	gene_id "MSTRG.51036"; transcript_id "MSTRG.51036.7";
25	StringTie	exon	26264569	26264618	1000	-	.	gene_id "MSTRG.51036"; transcript_id "MSTRG.51036.7"; exon_number "1";
25	StringTie	exon	26264776	26264854	1000	-	.	gene_id "MSTRG.51036"; transcript_id "MSTRG.51036.7"; exon_number "2";
25	StringTie	exon	26267317	26267369	1000	-	.	gene_id "MSTRG.51036"; transcript_id "MSTRG.51036.7"; exon_number "3";
25	StringTie	exon	26267549	26267619	1000	-	.	gene_id "MSTRG.51036"; transcript_id "MSTRG.51036.7"; exon_number "4";
25	StringTie	exon	26267777	26268860	1000	-	.	gene_id "MSTRG.51036"; transcript_id "MSTRG.51036.7"; exon_number "5";
25	StringTie	transcript	26264572	26268860	1000	-	.	gene_id "MSTRG.51036"; transcript_id "MSTRG.51036.8";
25	StringTie	exon	26264572	26264683	1000	-	.	gene_id "MSTRG.51036"; transcript_id "MSTRG.51036.8"; exon_number "1";
25	StringTie	exon	26264776	26264854	1000	-	.	gene_id "MSTRG.51036"; transcript_id "MSTRG.51036.8"; exon_number "2";
25	StringTie	exon	26267777	26268860	1000	-	.	gene_id "MSTRG.51036"; transcript_id "MSTRG.51036.8"; exon_number "3";
25	StringTie	transcript	26268038	26270266	1000	+	.	gene_id "MSTRG.51037"; transcript_id "MSTRG.51037.1";
25	StringTie	exon	26268038	26268632	1000	+	.	gene_id "MSTRG.51037"; transcript_id "MSTRG.51037.1"; exon_number "1";
25	StringTie	exon	26268710	26268830	1000	+	.	gene_id "MSTRG.51037"; transcript_id "MSTRG.51037.1"; exon_number "2";
25	StringTie	exon	26268947	26269061	1000	+	.	gene_id "MSTRG.51037"; transcript_id "MSTRG.51037.1"; exon_number "3";
25	StringTie	exon	26269509	26270266	1000	+	.	gene_id "MSTRG.51037"; transcript_id "MSTRG.51037.1"; exon_number "4";
25	StringTie	transcript	26268503	26270266	1000	+	.	gene_id "MSTRG.51037"; transcript_id "MSTRG.51037.2";
25	StringTie	exon	26268503	26268632	1000	+	.	gene_id "MSTRG.51037"; transcript_id "MSTRG.51037.2"; exon_number "1";
25	StringTie	exon	26268710	26268830	1000	+	.	gene_id "MSTRG.51037"; transcript_id "MSTRG.51037.2"; exon_number "2";
25	StringTie	exon	26268947	26269002	1000	+	.	gene_id "MSTRG.51037"; transcript_id "MSTRG.51037.2"; exon_number "3";
25	StringTie	exon	26269509	26270266	1000	+	.	gene_id "MSTRG.51037"; transcript_id "MSTRG.51037.2"; exon_number "4";
25	StringTie	transcript	26268503	26270266	1000	+	.	gene_id "MSTRG.51037"; transcript_id "MSTRG.51037.3";
25	StringTie	exon	26268503	26268632	1000	+	.	gene_id "MSTRG.51037"; transcript_id "MSTRG.51037.3"; exon_number "1";
25	StringTie	exon	26268710	26268830	1000	+	.	gene_id "MSTRG.51037"; transcript_id "MSTRG.51037.3"; exon_number "2";
25	StringTie	exon	26268947	26269061	1000	+	.	gene_id "MSTRG.51037"; transcript_id "MSTRG.51037.3"; exon_number "3";
25	StringTie	exon	26269509	26269687	1000	+	.	gene_id "MSTRG.51037"; transcript_id "MSTRG.51037.3"; exon_number "4";
25	StringTie	exon	26269970	26270266	1000	+	.	gene_id "MSTRG.51037"; transcript_id "MSTRG.51037.3"; exon_number "5";
25	StringTie	transcript	26268525	26270266	1000	+	.	gene_id "MSTRG.51037"; transcript_id "MSTRG.51037.4";
25	StringTie	exon	26268525	26268830	1000	+	.	gene_id "MSTRG.51037"; transcript_id "MSTRG.51037.4"; exon_number "1";
25	StringTie	exon	26268947	26269061	1000	+	.	gene_id "MSTRG.51037"; transcript_id "MSTRG.51037.4"; exon_number "2";
25	StringTie	exon	26269509	26269741	1000	+	.	gene_id "MSTRG.51037"; transcript_id "MSTRG.51037.4"; exon_number "3";
25	StringTie	exon	26269926	26270266	1000	+	.	gene_id "MSTRG.51037"; transcript_id "MSTRG.51037.4"; exon_number "4";
25	StringTie	transcript	26274037	26274578	1000	-	.	gene_id "MSTRG.51041"; transcript_id "MSTRG.51041.1";
25	StringTie	exon	26274037	26274578	1000	-	.	gene_id "MSTRG.51041"; transcript_id "MSTRG.51041.1"; exon_number "1";
25	StringTie	transcript	26275831	26276549	1000	-	.	gene_id "MSTRG.51043"; transcript_id "MSTRG.51043.1";
25	StringTie	exon	26275831	26276549	1000	-	.	gene_id "MSTRG.51043"; transcript_id "MSTRG.51043.1"; exon_number "1";
25	StringTie	transcript	26289619	26290391	1000	-	.	gene_id "MSTRG.51044"; transcript_id "MSTRG.51044.1";
25	StringTie	exon	26289619	26290391	1000	-	.	gene_id "MSTRG.51044"; transcript_id "MSTRG.51044.1"; exon_number "1";
25	StringTie	transcript	26291092	26308014	1000	-	.	gene_id "MSTRG.51045"; transcript_id "MSTRG.51045.1";
25	StringTie	exon	26291092	26291188	1000	-	.	gene_id "MSTRG.51045"; transcript_id "MSTRG.51045.1"; exon_number "1";
25	StringTie	exon	26294388	26294617	1000	-	.	gene_id "MSTRG.51045"; transcript_id "MSTRG.51045.1"; exon_number "2";
25	StringTie	exon	26306368	26306557	1000	-	.	gene_id "MSTRG.51045"; transcript_id "MSTRG.51045.1"; exon_number "3";
25	StringTie	exon	26307883	26308014	1000	-	.	gene_id "MSTRG.51045"; transcript_id "MSTRG.51045.1"; exon_number "4";
25	StringTie	transcript	26291097	26308014	1000	-	.	gene_id "MSTRG.51045"; transcript_id "MSTRG.51045.2";
25	StringTie	exon	26291097	26291188	1000	-	.	gene_id "MSTRG.51045"; transcript_id "MSTRG.51045.2"; exon_number "1";
25	StringTie	exon	26292205	26292371	1000	-	.	gene_id "MSTRG.51045"; transcript_id "MSTRG.51045.2"; exon_number "2";
25	StringTie	exon	26294388	26294617	1000	-	.	gene_id "MSTRG.51045"; transcript_id "MSTRG.51045.2"; exon_number "3";
25	StringTie	exon	26306368	26306557	1000	-	.	gene_id "MSTRG.51045"; transcript_id "MSTRG.51045.2"; exon_number "4";
25	StringTie	exon	26306651	26306849	1000	-	.	gene_id "MSTRG.51045"; transcript_id "MSTRG.51045.2"; exon_number "5";
25	StringTie	exon	26307883	26308014	1000	-	.	gene_id "MSTRG.51045"; transcript_id "MSTRG.51045.2"; exon_number "6";
25	StringTie	transcript	26291120	26308014	1000	-	.	gene_id "MSTRG.51045"; transcript_id "MSTRG.51045.3";
25	StringTie	exon	26291120	26291188	1000	-	.	gene_id "MSTRG.51045"; transcript_id "MSTRG.51045.3"; exon_number "1";
25	StringTie	exon	26306368	26306557	1000	-	.	gene_id "MSTRG.51045"; transcript_id "MSTRG.51045.3"; exon_number "2";
25	StringTie	exon	26306651	26306849	1000	-	.	gene_id "MSTRG.51045"; transcript_id "MSTRG.51045.3"; exon_number "3";
25	StringTie	exon	26307883	26308014	1000	-	.	gene_id "MSTRG.51045"; transcript_id "MSTRG.51045.3"; exon_number "4";
25	StringTie	transcript	26291121	26308014	1000	-	.	gene_id "MSTRG.51045"; transcript_id "MSTRG.51045.4";
25	StringTie	exon	26291121	26291188	1000	-	.	gene_id "MSTRG.51045"; transcript_id "MSTRG.51045.4"; exon_number "1";
25	StringTie	exon	26294388	26294617	1000	-	.	gene_id "MSTRG.51045"; transcript_id "MSTRG.51045.4"; exon_number "2";
25	StringTie	exon	26306368	26306557	1000	-	.	gene_id "MSTRG.51045"; transcript_id "MSTRG.51045.4"; exon_number "3";
25	StringTie	exon	26306651	26306849	1000	-	.	gene_id "MSTRG.51045"; transcript_id "MSTRG.51045.4"; exon_number "4";
25	StringTie	exon	26307883	26308014	1000	-	.	gene_id "MSTRG.51045"; transcript_id "MSTRG.51045.4"; exon_number "5";
25	StringTie	transcript	26294388	26308014	1000	-	.	gene_id "MSTRG.51045"; transcript_id "MSTRG.51045.5";
25	StringTie	exon	26294388	26294617	1000	-	.	gene_id "MSTRG.51045"; transcript_id "MSTRG.51045.5"; exon_number "1";
25	StringTie	exon	26304391	26304443	1000	-	.	gene_id "MSTRG.51045"; transcript_id "MSTRG.51045.5"; exon_number "2";
25	StringTie	exon	26306368	26306557	1000	-	.	gene_id "MSTRG.51045"; transcript_id "MSTRG.51045.5"; exon_number "3";
25	StringTie	exon	26306651	26306849	1000	-	.	gene_id "MSTRG.51045"; transcript_id "MSTRG.51045.5"; exon_number "4";
25	StringTie	exon	26307883	26308014	1000	-	.	gene_id "MSTRG.51045"; transcript_id "MSTRG.51045.5"; exon_number "5";
25	StringTie	transcript	26294388	26307129	1000	-	.	gene_id "MSTRG.51045"; transcript_id "MSTRG.51045.6";
25	StringTie	exon	26294388	26294617	1000	-	.	gene_id "MSTRG.51045"; transcript_id "MSTRG.51045.6"; exon_number "1";
25	StringTie	exon	26306368	26306436	1000	-	.	gene_id "MSTRG.51045"; transcript_id "MSTRG.51045.6"; exon_number "2";
25	StringTie	exon	26306908	26307129	1000	-	.	gene_id "MSTRG.51045"; transcript_id "MSTRG.51045.6"; exon_number "3";
25	StringTie	transcript	26294503	26308014	1000	-	.	gene_id "MSTRG.51045"; transcript_id "MSTRG.51045.7";
25	StringTie	exon	26294503	26294617	1000	-	.	gene_id "MSTRG.51045"; transcript_id "MSTRG.51045.7"; exon_number "1";
25	StringTie	exon	26307883	26308014	1000	-	.	gene_id "MSTRG.51045"; transcript_id "MSTRG.51045.7"; exon_number "2";
25	StringTie	transcript	26343265	26353966	1000	+	.	gene_id "MSTRG.51047"; transcript_id "MSTRG.51047.2";
25	StringTie	exon	26343265	26343727	1000	+	.	gene_id "MSTRG.51047"; transcript_id "MSTRG.51047.2"; exon_number "1";
25	StringTie	exon	26344232	26344337	1000	+	.	gene_id "MSTRG.51047"; transcript_id "MSTRG.51047.2"; exon_number "2";
25	StringTie	exon	26345227	26345396	1000	+	.	gene_id "MSTRG.51047"; transcript_id "MSTRG.51047.2"; exon_number "3";
25	StringTie	exon	26352873	26352962	1000	+	.	gene_id "MSTRG.51047"; transcript_id "MSTRG.51047.2"; exon_number "4";
25	StringTie	exon	26353052	26353104	1000	+	.	gene_id "MSTRG.51047"; transcript_id "MSTRG.51047.2"; exon_number "5";
25	StringTie	exon	26353771	26353966	1000	+	.	gene_id "MSTRG.51047"; transcript_id "MSTRG.51047.2"; exon_number "6";
25	StringTie	transcript	26343265	26347773	1000	+	.	gene_id "MSTRG.51047"; transcript_id "MSTRG.51047.3";
25	StringTie	exon	26343265	26343727	1000	+	.	gene_id "MSTRG.51047"; transcript_id "MSTRG.51047.3"; exon_number "1";
25	StringTie	exon	26344232	26344337	1000	+	.	gene_id "MSTRG.51047"; transcript_id "MSTRG.51047.3"; exon_number "2";
25	StringTie	exon	26345227	26345396	1000	+	.	gene_id "MSTRG.51047"; transcript_id "MSTRG.51047.3"; exon_number "3";
25	StringTie	exon	26347509	26347773	1000	+	.	gene_id "MSTRG.51047"; transcript_id "MSTRG.51047.3"; exon_number "4";
25	StringTie	transcript	26343269	26344102	1000	+	.	gene_id "MSTRG.51047"; transcript_id "MSTRG.51047.4";
25	StringTie	exon	26343269	26343727	1000	+	.	gene_id "MSTRG.51047"; transcript_id "MSTRG.51047.4"; exon_number "1";
25	StringTie	exon	26343930	26344102	1000	+	.	gene_id "MSTRG.51047"; transcript_id "MSTRG.51047.4"; exon_number "2";
25	StringTie	transcript	26343269	26356444	1000	+	.	gene_id "MSTRG.51047"; transcript_id "MSTRG.51047.5";
25	StringTie	exon	26343269	26343727	1000	+	.	gene_id "MSTRG.51047"; transcript_id "MSTRG.51047.5"; exon_number "1";
25	StringTie	exon	26345227	26345396	1000	+	.	gene_id "MSTRG.51047"; transcript_id "MSTRG.51047.5"; exon_number "2";
25	StringTie	exon	26355796	26356444	1000	+	.	gene_id "MSTRG.51047"; transcript_id "MSTRG.51047.5"; exon_number "3";
25	StringTie	transcript	26343289	26344102	1000	+	.	gene_id "MSTRG.51047"; transcript_id "MSTRG.51047.6";
25	StringTie	exon	26343289	26343727	1000	+	.	gene_id "MSTRG.51047"; transcript_id "MSTRG.51047.6"; exon_number "1";
25	StringTie	exon	26343933	26344102	1000	+	.	gene_id "MSTRG.51047"; transcript_id "MSTRG.51047.6"; exon_number "2";
25	StringTie	transcript	26360297	26361172	1000	-	.	gene_id "MSTRG.51049"; transcript_id "MSTRG.51049.1";
25	StringTie	exon	26360297	26361172	1000	-	.	gene_id "MSTRG.51049"; transcript_id "MSTRG.51049.1"; exon_number "1";
25	StringTie	transcript	26361816	26364471	1000	+	.	gene_id "MSTRG.51051"; transcript_id "MSTRG.51051.3";
25	StringTie	exon	26361816	26361914	1000	+	.	gene_id "MSTRG.51051"; transcript_id "MSTRG.51051.3"; exon_number "1";
25	StringTie	exon	26362346	26362460	1000	+	.	gene_id "MSTRG.51051"; transcript_id "MSTRG.51051.3"; exon_number "2";
25	StringTie	exon	26364183	26364471	1000	+	.	gene_id "MSTRG.51051"; transcript_id "MSTRG.51051.3"; exon_number "3";
25	StringTie	transcript	26362984	26364471	1000	+	.	gene_id "MSTRG.51051"; transcript_id "MSTRG.51051.4";
25	StringTie	exon	26362984	26363149	1000	+	.	gene_id "MSTRG.51051"; transcript_id "MSTRG.51051.4"; exon_number "1";
25	StringTie	exon	26363379	26363510	1000	+	.	gene_id "MSTRG.51051"; transcript_id "MSTRG.51051.4"; exon_number "2";
25	StringTie	exon	26364183	26364471	1000	+	.	gene_id "MSTRG.51051"; transcript_id "MSTRG.51051.4"; exon_number "3";
25	StringTie	transcript	26362989	26364471	1000	+	.	gene_id "MSTRG.51051"; transcript_id "MSTRG.51051.5";
25	StringTie	exon	26362989	26363107	1000	+	.	gene_id "MSTRG.51051"; transcript_id "MSTRG.51051.5"; exon_number "1";
25	StringTie	exon	26363379	26363510	1000	+	.	gene_id "MSTRG.51051"; transcript_id "MSTRG.51051.5"; exon_number "2";
25	StringTie	exon	26364183	26364471	1000	+	.	gene_id "MSTRG.51051"; transcript_id "MSTRG.51051.5"; exon_number "3";
25	StringTie	transcript	26384230	26388023	1000	-	.	gene_id "MSTRG.51052"; transcript_id "MSTRG.51052.1";
25	StringTie	exon	26384230	26384512	1000	-	.	gene_id "MSTRG.51052"; transcript_id "MSTRG.51052.1"; exon_number "1";
25	StringTie	exon	26386265	26386322	1000	-	.	gene_id "MSTRG.51052"; transcript_id "MSTRG.51052.1"; exon_number "2";
25	StringTie	exon	26386429	26386556	1000	-	.	gene_id "MSTRG.51052"; transcript_id "MSTRG.51052.1"; exon_number "3";
25	StringTie	exon	26386829	26386973	1000	-	.	gene_id "MSTRG.51052"; transcript_id "MSTRG.51052.1"; exon_number "4";
25	StringTie	exon	26387168	26387261	1000	-	.	gene_id "MSTRG.51052"; transcript_id "MSTRG.51052.1"; exon_number "5";
25	StringTie	exon	26387559	26388023	1000	-	.	gene_id "MSTRG.51052"; transcript_id "MSTRG.51052.1"; exon_number "6";
25	StringTie	transcript	26384230	26388023	1000	-	.	gene_id "MSTRG.51052"; transcript_id "MSTRG.51052.2";
25	StringTie	exon	26384230	26384512	1000	-	.	gene_id "MSTRG.51052"; transcript_id "MSTRG.51052.2"; exon_number "1";
25	StringTie	exon	26386265	26386322	1000	-	.	gene_id "MSTRG.51052"; transcript_id "MSTRG.51052.2"; exon_number "2";
25	StringTie	exon	26386429	26386556	1000	-	.	gene_id "MSTRG.51052"; transcript_id "MSTRG.51052.2"; exon_number "3";
25	StringTie	exon	26386829	26386973	1000	-	.	gene_id "MSTRG.51052"; transcript_id "MSTRG.51052.2"; exon_number "4";
25	StringTie	exon	26387168	26387261	1000	-	.	gene_id "MSTRG.51052"; transcript_id "MSTRG.51052.2"; exon_number "5";
25	StringTie	exon	26387559	26387762	1000	-	.	gene_id "MSTRG.51052"; transcript_id "MSTRG.51052.2"; exon_number "6";
25	StringTie	exon	26387857	26388023	1000	-	.	gene_id "MSTRG.51052"; transcript_id "MSTRG.51052.2"; exon_number "7";
25	StringTie	transcript	26384230	26388023	1000	-	.	gene_id "MSTRG.51052"; transcript_id "MSTRG.51052.3";
25	StringTie	exon	26384230	26384512	1000	-	.	gene_id "MSTRG.51052"; transcript_id "MSTRG.51052.3"; exon_number "1";
25	StringTie	exon	26386265	26386322	1000	-	.	gene_id "MSTRG.51052"; transcript_id "MSTRG.51052.3"; exon_number "2";
25	StringTie	exon	26386523	26386556	1000	-	.	gene_id "MSTRG.51052"; transcript_id "MSTRG.51052.3"; exon_number "3";
25	StringTie	exon	26386829	26386973	1000	-	.	gene_id "MSTRG.51052"; transcript_id "MSTRG.51052.3"; exon_number "4";
25	StringTie	exon	26387168	26387261	1000	-	.	gene_id "MSTRG.51052"; transcript_id "MSTRG.51052.3"; exon_number "5";
25	StringTie	exon	26387559	26388023	1000	-	.	gene_id "MSTRG.51052"; transcript_id "MSTRG.51052.3"; exon_number "6";
25	StringTie	transcript	26384230	26388023	1000	-	.	gene_id "MSTRG.51052"; transcript_id "MSTRG.51052.4";
25	StringTie	exon	26384230	26384512	1000	-	.	gene_id "MSTRG.51052"; transcript_id "MSTRG.51052.4"; exon_number "1";
25	StringTie	exon	26386265	26386322	1000	-	.	gene_id "MSTRG.51052"; transcript_id "MSTRG.51052.4"; exon_number "2";
25	StringTie	exon	26386523	26386556	1000	-	.	gene_id "MSTRG.51052"; transcript_id "MSTRG.51052.4"; exon_number "3";
25	StringTie	exon	26386829	26386973	1000	-	.	gene_id "MSTRG.51052"; transcript_id "MSTRG.51052.4"; exon_number "4";
25	StringTie	exon	26387168	26387261	1000	-	.	gene_id "MSTRG.51052"; transcript_id "MSTRG.51052.4"; exon_number "5";
25	StringTie	exon	26387559	26387762	1000	-	.	gene_id "MSTRG.51052"; transcript_id "MSTRG.51052.4"; exon_number "6";
25	StringTie	exon	26387857	26388023	1000	-	.	gene_id "MSTRG.51052"; transcript_id "MSTRG.51052.4"; exon_number "7";
25	StringTie	transcript	26384230	26388023	1000	-	.	gene_id "MSTRG.51052"; transcript_id "MSTRG.51052.5";
25	StringTie	exon	26384230	26384512	1000	-	.	gene_id "MSTRG.51052"; transcript_id "MSTRG.51052.5"; exon_number "1";
25	StringTie	exon	26386265	26386322	1000	-	.	gene_id "MSTRG.51052"; transcript_id "MSTRG.51052.5"; exon_number "2";
25	StringTie	exon	26386429	26386556	1000	-	.	gene_id "MSTRG.51052"; transcript_id "MSTRG.51052.5"; exon_number "3";
25	StringTie	exon	26386829	26386973	1000	-	.	gene_id "MSTRG.51052"; transcript_id "MSTRG.51052.5"; exon_number "4";
25	StringTie	exon	26387168	26387261	1000	-	.	gene_id "MSTRG.51052"; transcript_id "MSTRG.51052.5"; exon_number "5";
25	StringTie	exon	26387857	26388023	1000	-	.	gene_id "MSTRG.51052"; transcript_id "MSTRG.51052.5"; exon_number "6";
25	StringTie	transcript	26386265	26388023	1000	-	.	gene_id "MSTRG.51052"; transcript_id "MSTRG.51052.6";
25	StringTie	exon	26386265	26386322	1000	-	.	gene_id "MSTRG.51052"; transcript_id "MSTRG.51052.6"; exon_number "1";
25	StringTie	exon	26386523	26386556	1000	-	.	gene_id "MSTRG.51052"; transcript_id "MSTRG.51052.6"; exon_number "2";
25	StringTie	exon	26386829	26386973	1000	-	.	gene_id "MSTRG.51052"; transcript_id "MSTRG.51052.6"; exon_number "3";
25	StringTie	exon	26387857	26388023	1000	-	.	gene_id "MSTRG.51052"; transcript_id "MSTRG.51052.6"; exon_number "4";
25	StringTie	transcript	26386853	26388023	1000	-	.	gene_id "MSTRG.51052"; transcript_id "MSTRG.51052.7";
25	StringTie	exon	26386853	26386973	1000	-	.	gene_id "MSTRG.51052"; transcript_id "MSTRG.51052.7"; exon_number "1";
25	StringTie	exon	26387168	26387261	1000	-	.	gene_id "MSTRG.51052"; transcript_id "MSTRG.51052.7"; exon_number "2";
25	StringTie	exon	26387713	26388023	1000	-	.	gene_id "MSTRG.51052"; transcript_id "MSTRG.51052.7"; exon_number "3";
25	StringTie	transcript	26388267	26391476	1000	+	.	gene_id "MSTRG.51053"; transcript_id "MSTRG.51053.1";
25	StringTie	exon	26388267	26388735	1000	+	.	gene_id "MSTRG.51053"; transcript_id "MSTRG.51053.1"; exon_number "1";
25	StringTie	exon	26388831	26388965	1000	+	.	gene_id "MSTRG.51053"; transcript_id "MSTRG.51053.1"; exon_number "2";
25	StringTie	exon	26389677	26389830	1000	+	.	gene_id "MSTRG.51053"; transcript_id "MSTRG.51053.1"; exon_number "3";
25	StringTie	exon	26390266	26390347	1000	+	.	gene_id "MSTRG.51053"; transcript_id "MSTRG.51053.1"; exon_number "4";
25	StringTie	exon	26390877	26390958	1000	+	.	gene_id "MSTRG.51053"; transcript_id "MSTRG.51053.1"; exon_number "5";
25	StringTie	exon	26391077	26391476	1000	+	.	gene_id "MSTRG.51053"; transcript_id "MSTRG.51053.1"; exon_number "6";
25	StringTie	transcript	26388267	26391476	1000	+	.	gene_id "MSTRG.51053"; transcript_id "MSTRG.51053.2";
25	StringTie	exon	26388267	26388735	1000	+	.	gene_id "MSTRG.51053"; transcript_id "MSTRG.51053.2"; exon_number "1";
25	StringTie	exon	26388916	26388965	1000	+	.	gene_id "MSTRG.51053"; transcript_id "MSTRG.51053.2"; exon_number "2";
25	StringTie	exon	26389677	26389830	1000	+	.	gene_id "MSTRG.51053"; transcript_id "MSTRG.51053.2"; exon_number "3";
25	StringTie	exon	26390266	26390347	1000	+	.	gene_id "MSTRG.51053"; transcript_id "MSTRG.51053.2"; exon_number "4";
25	StringTie	exon	26390877	26390958	1000	+	.	gene_id "MSTRG.51053"; transcript_id "MSTRG.51053.2"; exon_number "5";
25	StringTie	exon	26391077	26391476	1000	+	.	gene_id "MSTRG.51053"; transcript_id "MSTRG.51053.2"; exon_number "6";
25	StringTie	transcript	26388292	26391296	1000	+	.	gene_id "MSTRG.51053"; transcript_id "MSTRG.51053.3";
25	StringTie	exon	26388292	26388735	1000	+	.	gene_id "MSTRG.51053"; transcript_id "MSTRG.51053.3"; exon_number "1";
25	StringTie	exon	26389677	26389830	1000	+	.	gene_id "MSTRG.51053"; transcript_id "MSTRG.51053.3"; exon_number "2";
25	StringTie	exon	26390266	26390347	1000	+	.	gene_id "MSTRG.51053"; transcript_id "MSTRG.51053.3"; exon_number "3";
25	StringTie	exon	26390877	26390958	1000	+	.	gene_id "MSTRG.51053"; transcript_id "MSTRG.51053.3"; exon_number "4";
25	StringTie	exon	26391077	26391296	1000	+	.	gene_id "MSTRG.51053"; transcript_id "MSTRG.51053.3"; exon_number "5";
25	StringTie	transcript	26388321	26390347	1000	+	.	gene_id "MSTRG.51053"; transcript_id "MSTRG.51053.4";
25	StringTie	exon	26388321	26388735	1000	+	.	gene_id "MSTRG.51053"; transcript_id "MSTRG.51053.4"; exon_number "1";
25	StringTie	exon	26390266	26390347	1000	+	.	gene_id "MSTRG.51053"; transcript_id "MSTRG.51053.4"; exon_number "2";
25	StringTie	transcript	26409754	26423438	1000	-	.	gene_id "MSTRG.51056"; transcript_id "MSTRG.51056.1";
25	StringTie	exon	26409754	26410001	1000	-	.	gene_id "MSTRG.51056"; transcript_id "MSTRG.51056.1"; exon_number "1";
25	StringTie	exon	26411693	26411929	1000	-	.	gene_id "MSTRG.51056"; transcript_id "MSTRG.51056.1"; exon_number "2";
25	StringTie	exon	26412176	26412270	1000	-	.	gene_id "MSTRG.51056"; transcript_id "MSTRG.51056.1"; exon_number "3";
25	StringTie	exon	26413550	26413681	1000	-	.	gene_id "MSTRG.51056"; transcript_id "MSTRG.51056.1"; exon_number "4";
25	StringTie	exon	26413794	26413917	1000	-	.	gene_id "MSTRG.51056"; transcript_id "MSTRG.51056.1"; exon_number "5";
25	StringTie	exon	26414974	26415169	1000	-	.	gene_id "MSTRG.51056"; transcript_id "MSTRG.51056.1"; exon_number "6";
25	StringTie	exon	26415378	26415510	1000	-	.	gene_id "MSTRG.51056"; transcript_id "MSTRG.51056.1"; exon_number "7";
25	StringTie	exon	26423341	26423438	1000	-	.	gene_id "MSTRG.51056"; transcript_id "MSTRG.51056.1"; exon_number "8";
25	StringTie	transcript	26413636	26423438	1000	-	.	gene_id "MSTRG.51056"; transcript_id "MSTRG.51056.2";
25	StringTie	exon	26413636	26413681	1000	-	.	gene_id "MSTRG.51056"; transcript_id "MSTRG.51056.2"; exon_number "1";
25	StringTie	exon	26413794	26413866	1000	-	.	gene_id "MSTRG.51056"; transcript_id "MSTRG.51056.2"; exon_number "2";
25	StringTie	exon	26414974	26415169	1000	-	.	gene_id "MSTRG.51056"; transcript_id "MSTRG.51056.2"; exon_number "3";
25	StringTie	exon	26415378	26415510	1000	-	.	gene_id "MSTRG.51056"; transcript_id "MSTRG.51056.2"; exon_number "4";
25	StringTie	exon	26423341	26423438	1000	-	.	gene_id "MSTRG.51056"; transcript_id "MSTRG.51056.2"; exon_number "5";
25	StringTie	transcript	26416448	26423438	1000	-	.	gene_id "MSTRG.51056"; transcript_id "MSTRG.51056.3";
25	StringTie	exon	26416448	26416503	1000	-	.	gene_id "MSTRG.51056"; transcript_id "MSTRG.51056.3"; exon_number "1";
25	StringTie	exon	26423341	26423438	1000	-	.	gene_id "MSTRG.51056"; transcript_id "MSTRG.51056.3"; exon_number "2";
25	StringTie	transcript	26423910	26427712	1000	-	.	gene_id "MSTRG.51057"; transcript_id "MSTRG.51057.1";
25	StringTie	exon	26423910	26424378	1000	-	.	gene_id "MSTRG.51057"; transcript_id "MSTRG.51057.1"; exon_number "1";
25	StringTie	exon	26426451	26426533	1000	-	.	gene_id "MSTRG.51057"; transcript_id "MSTRG.51057.1"; exon_number "2";
25	StringTie	exon	26426742	26427712	1000	-	.	gene_id "MSTRG.51057"; transcript_id "MSTRG.51057.1"; exon_number "3";
25	StringTie	transcript	26423910	26427712	1000	-	.	gene_id "MSTRG.51057"; transcript_id "MSTRG.51057.2";
25	StringTie	exon	26423910	26424378	1000	-	.	gene_id "MSTRG.51057"; transcript_id "MSTRG.51057.2"; exon_number "1";
25	StringTie	exon	26426451	26426533	1000	-	.	gene_id "MSTRG.51057"; transcript_id "MSTRG.51057.2"; exon_number "2";
25	StringTie	exon	26426742	26426948	1000	-	.	gene_id "MSTRG.51057"; transcript_id "MSTRG.51057.2"; exon_number "3";
25	StringTie	exon	26427599	26427712	1000	-	.	gene_id "MSTRG.51057"; transcript_id "MSTRG.51057.2"; exon_number "4";
25	StringTie	transcript	26423979	26427712	1000	-	.	gene_id "MSTRG.51057"; transcript_id "MSTRG.51057.3";
25	StringTie	exon	26423979	26424378	1000	-	.	gene_id "MSTRG.51057"; transcript_id "MSTRG.51057.3"; exon_number "1";
25	StringTie	exon	26426451	26426533	1000	-	.	gene_id "MSTRG.51057"; transcript_id "MSTRG.51057.3"; exon_number "2";
25	StringTie	exon	26426742	26427243	1000	-	.	gene_id "MSTRG.51057"; transcript_id "MSTRG.51057.3"; exon_number "3";
25	StringTie	exon	26427599	26427712	1000	-	.	gene_id "MSTRG.51057"; transcript_id "MSTRG.51057.3"; exon_number "4";
25	StringTie	transcript	26424128	26427712	1000	-	.	gene_id "MSTRG.51057"; transcript_id "MSTRG.51057.4";
25	StringTie	exon	26424128	26424378	1000	-	.	gene_id "MSTRG.51057"; transcript_id "MSTRG.51057.4"; exon_number "1";
25	StringTie	exon	26426451	26426533	1000	-	.	gene_id "MSTRG.51057"; transcript_id "MSTRG.51057.4"; exon_number "2";
25	StringTie	exon	26426742	26426948	1000	-	.	gene_id "MSTRG.51057"; transcript_id "MSTRG.51057.4"; exon_number "3";
25	StringTie	exon	26427470	26427712	1000	-	.	gene_id "MSTRG.51057"; transcript_id "MSTRG.51057.4"; exon_number "4";
25	StringTie	transcript	26424235	26427712	1000	-	.	gene_id "MSTRG.51057"; transcript_id "MSTRG.51057.5";
25	StringTie	exon	26424235	26424378	1000	-	.	gene_id "MSTRG.51057"; transcript_id "MSTRG.51057.5"; exon_number "1";
25	StringTie	exon	26426451	26426533	1000	-	.	gene_id "MSTRG.51057"; transcript_id "MSTRG.51057.5"; exon_number "2";
25	StringTie	exon	26426742	26427365	1000	-	.	gene_id "MSTRG.51057"; transcript_id "MSTRG.51057.5"; exon_number "3";
25	StringTie	exon	26427599	26427712	1000	-	.	gene_id "MSTRG.51057"; transcript_id "MSTRG.51057.5"; exon_number "4";
25	StringTie	transcript	26424245	26427712	1000	-	.	gene_id "MSTRG.51057"; transcript_id "MSTRG.51057.6";
25	StringTie	exon	26424245	26424378	1000	-	.	gene_id "MSTRG.51057"; transcript_id "MSTRG.51057.6"; exon_number "1";
25	StringTie	exon	26427599	26427712	1000	-	.	gene_id "MSTRG.51057"; transcript_id "MSTRG.51057.6"; exon_number "2";
25	StringTie	transcript	26425266	26427712	1000	-	.	gene_id "MSTRG.51057"; transcript_id "MSTRG.51057.7";
25	StringTie	exon	26425266	26425298	1000	-	.	gene_id "MSTRG.51057"; transcript_id "MSTRG.51057.7"; exon_number "1";
25	StringTie	exon	26426451	26426533	1000	-	.	gene_id "MSTRG.51057"; transcript_id "MSTRG.51057.7"; exon_number "2";
25	StringTie	exon	26426742	26426948	1000	-	.	gene_id "MSTRG.51057"; transcript_id "MSTRG.51057.7"; exon_number "3";
25	StringTie	exon	26427470	26427712	1000	-	.	gene_id "MSTRG.51057"; transcript_id "MSTRG.51057.7"; exon_number "4";
25	StringTie	transcript	26427896	26428503	1000	-	.	gene_id "MSTRG.51058"; transcript_id "MSTRG.51058.1";
25	StringTie	exon	26427896	26428503	1000	-	.	gene_id "MSTRG.51058"; transcript_id "MSTRG.51058.1"; exon_number "1";
25	StringTie	transcript	26429788	26431608	1000	-	.	gene_id "MSTRG.51060"; transcript_id "MSTRG.51060.1";
25	StringTie	exon	26429788	26430742	1000	-	.	gene_id "MSTRG.51060"; transcript_id "MSTRG.51060.1"; exon_number "1";
25	StringTie	exon	26431426	26431608	1000	-	.	gene_id "MSTRG.51060"; transcript_id "MSTRG.51060.1"; exon_number "2";
25	StringTie	transcript	26431698	26434045	1000	+	.	gene_id "MSTRG.51061"; transcript_id "MSTRG.51061.1";
25	StringTie	exon	26431698	26432023	1000	+	.	gene_id "MSTRG.51061"; transcript_id "MSTRG.51061.1"; exon_number "1";
25	StringTie	exon	26433000	26433055	1000	+	.	gene_id "MSTRG.51061"; transcript_id "MSTRG.51061.1"; exon_number "2";
25	StringTie	exon	26433662	26434045	1000	+	.	gene_id "MSTRG.51061"; transcript_id "MSTRG.51061.1"; exon_number "3";
25	StringTie	transcript	26431698	26434045	1000	+	.	gene_id "MSTRG.51061"; transcript_id "MSTRG.51061.2";
25	StringTie	exon	26431698	26432023	1000	+	.	gene_id "MSTRG.51061"; transcript_id "MSTRG.51061.2"; exon_number "1";
25	StringTie	exon	26433662	26434045	1000	+	.	gene_id "MSTRG.51061"; transcript_id "MSTRG.51061.2"; exon_number "2";
25	StringTie	transcript	26431698	26434045	1000	+	.	gene_id "MSTRG.51061"; transcript_id "MSTRG.51061.3";
25	StringTie	exon	26431698	26431874	1000	+	.	gene_id "MSTRG.51061"; transcript_id "MSTRG.51061.3"; exon_number "1";
25	StringTie	exon	26433662	26434045	1000	+	.	gene_id "MSTRG.51061"; transcript_id "MSTRG.51061.3"; exon_number "2";
25	StringTie	transcript	26431698	26434045	1000	+	.	gene_id "MSTRG.51061"; transcript_id "MSTRG.51061.4";
25	StringTie	exon	26431698	26432023	1000	+	.	gene_id "MSTRG.51061"; transcript_id "MSTRG.51061.4"; exon_number "1";
25	StringTie	exon	26433000	26433055	1000	+	.	gene_id "MSTRG.51061"; transcript_id "MSTRG.51061.4"; exon_number "2";
25	StringTie	exon	26433605	26434045	1000	+	.	gene_id "MSTRG.51061"; transcript_id "MSTRG.51061.4"; exon_number "3";
25	StringTie	transcript	26431698	26434045	1000	+	.	gene_id "MSTRG.51061"; transcript_id "MSTRG.51061.5";
25	StringTie	exon	26431698	26432023	1000	+	.	gene_id "MSTRG.51061"; transcript_id "MSTRG.51061.5"; exon_number "1";
25	StringTie	exon	26433000	26433055	1000	+	.	gene_id "MSTRG.51061"; transcript_id "MSTRG.51061.5"; exon_number "2";
25	StringTie	exon	26433613	26434045	1000	+	.	gene_id "MSTRG.51061"; transcript_id "MSTRG.51061.5"; exon_number "3";
25	StringTie	transcript	26432672	26435800	1000	-	.	gene_id "MSTRG.51062"; transcript_id "MSTRG.51062.1";
25	StringTie	exon	26432672	26433778	1000	-	.	gene_id "MSTRG.51062"; transcript_id "MSTRG.51062.1"; exon_number "1";
25	StringTie	exon	26435095	26435403	1000	-	.	gene_id "MSTRG.51062"; transcript_id "MSTRG.51062.1"; exon_number "2";
25	StringTie	exon	26435543	26435800	1000	-	.	gene_id "MSTRG.51062"; transcript_id "MSTRG.51062.1"; exon_number "3";
25	StringTie	transcript	26433731	26435800	1000	-	.	gene_id "MSTRG.51062"; transcript_id "MSTRG.51062.3";
25	StringTie	exon	26433731	26433778	1000	-	.	gene_id "MSTRG.51062"; transcript_id "MSTRG.51062.3"; exon_number "1";
25	StringTie	exon	26435095	26435373	1000	-	.	gene_id "MSTRG.51062"; transcript_id "MSTRG.51062.3"; exon_number "2";
25	StringTie	exon	26435543	26435800	1000	-	.	gene_id "MSTRG.51062"; transcript_id "MSTRG.51062.3"; exon_number "3";
25	StringTie	transcript	26433734	26435800	1000	-	.	gene_id "MSTRG.51062"; transcript_id "MSTRG.51062.4";
25	StringTie	exon	26433734	26433778	1000	-	.	gene_id "MSTRG.51062"; transcript_id "MSTRG.51062.4"; exon_number "1";
25	StringTie	exon	26435095	26435266	1000	-	.	gene_id "MSTRG.51062"; transcript_id "MSTRG.51062.4"; exon_number "2";
25	StringTie	exon	26435543	26435800	1000	-	.	gene_id "MSTRG.51062"; transcript_id "MSTRG.51062.4"; exon_number "3";
25	StringTie	transcript	26434077	26435800	1000	-	.	gene_id "MSTRG.51062"; transcript_id "MSTRG.51062.5";
25	StringTie	exon	26434077	26434292	1000	-	.	gene_id "MSTRG.51062"; transcript_id "MSTRG.51062.5"; exon_number "1";
25	StringTie	exon	26435095	26435266	1000	-	.	gene_id "MSTRG.51062"; transcript_id "MSTRG.51062.5"; exon_number "2";
25	StringTie	exon	26435543	26435800	1000	-	.	gene_id "MSTRG.51062"; transcript_id "MSTRG.51062.5"; exon_number "3";
25	StringTie	transcript	26436793	26437753	1000	-	.	gene_id "MSTRG.51064"; transcript_id "MSTRG.51064.1";
25	StringTie	exon	26436793	26436867	1000	-	.	gene_id "MSTRG.51064"; transcript_id "MSTRG.51064.1"; exon_number "1";
25	StringTie	exon	26436951	26437037	1000	-	.	gene_id "MSTRG.51064"; transcript_id "MSTRG.51064.1"; exon_number "2";
25	StringTie	exon	26437660	26437753	1000	-	.	gene_id "MSTRG.51064"; transcript_id "MSTRG.51064.1"; exon_number "3";
25	StringTie	transcript	26436841	26437753	1000	-	.	gene_id "MSTRG.51064"; transcript_id "MSTRG.51064.2";
25	StringTie	exon	26436841	26436867	1000	-	.	gene_id "MSTRG.51064"; transcript_id "MSTRG.51064.2"; exon_number "1";
25	StringTie	exon	26436951	26436974	1000	-	.	gene_id "MSTRG.51064"; transcript_id "MSTRG.51064.2"; exon_number "2";
25	StringTie	exon	26437660	26437753	1000	-	.	gene_id "MSTRG.51064"; transcript_id "MSTRG.51064.2"; exon_number "3";
25	StringTie	transcript	26436951	26437753	1000	-	.	gene_id "MSTRG.51064"; transcript_id "MSTRG.51064.3";
25	StringTie	exon	26436951	26437013	1000	-	.	gene_id "MSTRG.51064"; transcript_id "MSTRG.51064.3"; exon_number "1";
25	StringTie	exon	26437660	26437753	1000	-	.	gene_id "MSTRG.51064"; transcript_id "MSTRG.51064.3"; exon_number "2";
25	StringTie	transcript	26438326	26439172	1000	-	.	gene_id "MSTRG.51065"; transcript_id "MSTRG.51065.1";
25	StringTie	exon	26438326	26438603	1000	-	.	gene_id "MSTRG.51065"; transcript_id "MSTRG.51065.1"; exon_number "1";
25	StringTie	exon	26438691	26438750	1000	-	.	gene_id "MSTRG.51065"; transcript_id "MSTRG.51065.1"; exon_number "2";
25	StringTie	exon	26438838	26439172	1000	-	.	gene_id "MSTRG.51065"; transcript_id "MSTRG.51065.1"; exon_number "3";
25	StringTie	transcript	26444322	26453437	1000	-	.	gene_id "MSTRG.51066"; transcript_id "MSTRG.51066.1";
25	StringTie	exon	26444322	26444457	1000	-	.	gene_id "MSTRG.51066"; transcript_id "MSTRG.51066.1"; exon_number "1";
25	StringTie	exon	26444548	26444757	1000	-	.	gene_id "MSTRG.51066"; transcript_id "MSTRG.51066.1"; exon_number "2";
25	StringTie	exon	26445150	26445304	1000	-	.	gene_id "MSTRG.51066"; transcript_id "MSTRG.51066.1"; exon_number "3";
25	StringTie	exon	26445395	26445522	1000	-	.	gene_id "MSTRG.51066"; transcript_id "MSTRG.51066.1"; exon_number "4";
25	StringTie	exon	26446827	26447022	1000	-	.	gene_id "MSTRG.51066"; transcript_id "MSTRG.51066.1"; exon_number "5";
25	StringTie	exon	26453206	26453437	1000	-	.	gene_id "MSTRG.51066"; transcript_id "MSTRG.51066.1"; exon_number "6";
25	StringTie	transcript	26444669	26453437	1000	-	.	gene_id "MSTRG.51066"; transcript_id "MSTRG.51066.2";
25	StringTie	exon	26444669	26444757	1000	-	.	gene_id "MSTRG.51066"; transcript_id "MSTRG.51066.2"; exon_number "1";
25	StringTie	exon	26445150	26445304	1000	-	.	gene_id "MSTRG.51066"; transcript_id "MSTRG.51066.2"; exon_number "2";
25	StringTie	exon	26453206	26453437	1000	-	.	gene_id "MSTRG.51066"; transcript_id "MSTRG.51066.2"; exon_number "3";
25	StringTie	transcript	26448752	26453437	1000	-	.	gene_id "MSTRG.51066"; transcript_id "MSTRG.51066.3";
25	StringTie	exon	26448752	26449078	1000	-	.	gene_id "MSTRG.51066"; transcript_id "MSTRG.51066.3"; exon_number "1";
25	StringTie	exon	26453206	26453437	1000	-	.	gene_id "MSTRG.51066"; transcript_id "MSTRG.51066.3"; exon_number "2";
25	StringTie	transcript	26451423	26453437	1000	-	.	gene_id "MSTRG.51066"; transcript_id "MSTRG.51066.4";
25	StringTie	exon	26451423	26451600	1000	-	.	gene_id "MSTRG.51066"; transcript_id "MSTRG.51066.4"; exon_number "1";
25	StringTie	exon	26453206	26453437	1000	-	.	gene_id "MSTRG.51066"; transcript_id "MSTRG.51066.4"; exon_number "2";
25	StringTie	transcript	26451475	26453437	1000	-	.	gene_id "MSTRG.51066"; transcript_id "MSTRG.51066.5";
25	StringTie	exon	26451475	26451731	1000	-	.	gene_id "MSTRG.51066"; transcript_id "MSTRG.51066.5"; exon_number "1";
25	StringTie	exon	26453206	26453437	1000	-	.	gene_id "MSTRG.51066"; transcript_id "MSTRG.51066.5"; exon_number "2";
25	StringTie	transcript	26446552	26456840	1000	+	.	gene_id "MSTRG.51067"; transcript_id "MSTRG.51067.1";
25	StringTie	exon	26446552	26446764	1000	+	.	gene_id "MSTRG.51067"; transcript_id "MSTRG.51067.1"; exon_number "1";
25	StringTie	exon	26452965	26453587	1000	+	.	gene_id "MSTRG.51067"; transcript_id "MSTRG.51067.1"; exon_number "2";
25	StringTie	exon	26455636	26455702	1000	+	.	gene_id "MSTRG.51067"; transcript_id "MSTRG.51067.1"; exon_number "3";
25	StringTie	exon	26456723	26456840	1000	+	.	gene_id "MSTRG.51067"; transcript_id "MSTRG.51067.1"; exon_number "4";
25	StringTie	transcript	26453438	26479343	1000	+	.	gene_id "MSTRG.51067"; transcript_id "MSTRG.51067.2";
25	StringTie	exon	26453438	26453587	1000	+	.	gene_id "MSTRG.51067"; transcript_id "MSTRG.51067.2"; exon_number "1";
25	StringTie	exon	26478142	26478311	1000	+	.	gene_id "MSTRG.51067"; transcript_id "MSTRG.51067.2"; exon_number "2";
25	StringTie	exon	26478977	26479343	1000	+	.	gene_id "MSTRG.51067"; transcript_id "MSTRG.51067.2"; exon_number "3";
25	StringTie	transcript	26453453	26454826	1000	+	.	gene_id "MSTRG.51067"; transcript_id "MSTRG.51067.3";
25	StringTie	exon	26453453	26453587	1000	+	.	gene_id "MSTRG.51067"; transcript_id "MSTRG.51067.3"; exon_number "1";
25	StringTie	exon	26454754	26454826	1000	+	.	gene_id "MSTRG.51067"; transcript_id "MSTRG.51067.3"; exon_number "2";
25	StringTie	transcript	26453461	26454415	1000	+	.	gene_id "MSTRG.51067"; transcript_id "MSTRG.51067.4";
25	StringTie	exon	26453461	26453587	1000	+	.	gene_id "MSTRG.51067"; transcript_id "MSTRG.51067.4"; exon_number "1";
25	StringTie	exon	26454114	26454415	1000	+	.	gene_id "MSTRG.51067"; transcript_id "MSTRG.51067.4"; exon_number "2";
25	StringTie	transcript	26473460	26473792	1000	+	.	gene_id "MSTRG.51067"; transcript_id "MSTRG.51067.5";
25	StringTie	exon	26473460	26473555	1000	+	.	gene_id "MSTRG.51067"; transcript_id "MSTRG.51067.5"; exon_number "1";
25	StringTie	exon	26473708	26473792	1000	+	.	gene_id "MSTRG.51067"; transcript_id "MSTRG.51067.5"; exon_number "2";
25	StringTie	transcript	26473460	26477790	1000	+	.	gene_id "MSTRG.51067"; transcript_id "MSTRG.51067.6";
25	StringTie	exon	26473460	26473555	1000	+	.	gene_id "MSTRG.51067"; transcript_id "MSTRG.51067.6"; exon_number "1";
25	StringTie	exon	26477742	26477790	1000	+	.	gene_id "MSTRG.51067"; transcript_id "MSTRG.51067.6"; exon_number "2";
25	StringTie	transcript	26473464	26481901	1000	+	.	gene_id "MSTRG.51067"; transcript_id "MSTRG.51067.7";
25	StringTie	exon	26473464	26473555	1000	+	.	gene_id "MSTRG.51067"; transcript_id "MSTRG.51067.7"; exon_number "1";
25	StringTie	exon	26478142	26478311	1000	+	.	gene_id "MSTRG.51067"; transcript_id "MSTRG.51067.7"; exon_number "2";
25	StringTie	exon	26478977	26479242	1000	+	.	gene_id "MSTRG.51067"; transcript_id "MSTRG.51067.7"; exon_number "3";
25	StringTie	exon	26481764	26481901	1000	+	.	gene_id "MSTRG.51067"; transcript_id "MSTRG.51067.7"; exon_number "4";
25	StringTie	transcript	26473464	26479343	1000	+	.	gene_id "MSTRG.51067"; transcript_id "MSTRG.51067.8";
25	StringTie	exon	26473464	26473555	1000	+	.	gene_id "MSTRG.51067"; transcript_id "MSTRG.51067.8"; exon_number "1";
25	StringTie	exon	26478142	26478364	1000	+	.	gene_id "MSTRG.51067"; transcript_id "MSTRG.51067.8"; exon_number "2";
25	StringTie	exon	26478977	26479343	1000	+	.	gene_id "MSTRG.51067"; transcript_id "MSTRG.51067.8"; exon_number "3";
25	StringTie	transcript	26478170	26479343	1000	+	.	gene_id "MSTRG.51067"; transcript_id "MSTRG.51067.9";
25	StringTie	exon	26478170	26478311	1000	+	.	gene_id "MSTRG.51067"; transcript_id "MSTRG.51067.9"; exon_number "1";
25	StringTie	exon	26478611	26478758	1000	+	.	gene_id "MSTRG.51067"; transcript_id "MSTRG.51067.9"; exon_number "2";
25	StringTie	exon	26478977	26479343	1000	+	.	gene_id "MSTRG.51067"; transcript_id "MSTRG.51067.9"; exon_number "3";
25	StringTie	transcript	26461420	26462909	1000	-	.	gene_id "MSTRG.51069"; transcript_id "MSTRG.51069.1";
25	StringTie	exon	26461420	26461477	1000	-	.	gene_id "MSTRG.51069"; transcript_id "MSTRG.51069.1"; exon_number "1";
25	StringTie	exon	26461660	26461721	1000	-	.	gene_id "MSTRG.51069"; transcript_id "MSTRG.51069.1"; exon_number "2";
25	StringTie	exon	26462861	26462909	1000	-	.	gene_id "MSTRG.51069"; transcript_id "MSTRG.51069.1"; exon_number "3";
25	StringTie	transcript	26463421	26506205	1000	-	.	gene_id "MSTRG.51070"; transcript_id "MSTRG.51070.1";
25	StringTie	exon	26463421	26463584	1000	-	.	gene_id "MSTRG.51070"; transcript_id "MSTRG.51070.1"; exon_number "1";
25	StringTie	exon	26492038	26492169	1000	-	.	gene_id "MSTRG.51070"; transcript_id "MSTRG.51070.1"; exon_number "2";
25	StringTie	exon	26506121	26506205	1000	-	.	gene_id "MSTRG.51070"; transcript_id "MSTRG.51070.1"; exon_number "3";
25	StringTie	transcript	26463534	26506205	1000	-	.	gene_id "MSTRG.51070"; transcript_id "MSTRG.51070.2";
25	StringTie	exon	26463534	26463584	1000	-	.	gene_id "MSTRG.51070"; transcript_id "MSTRG.51070.2"; exon_number "1";
25	StringTie	exon	26476174	26476295	1000	-	.	gene_id "MSTRG.51070"; transcript_id "MSTRG.51070.2"; exon_number "2";
25	StringTie	exon	26492038	26492169	1000	-	.	gene_id "MSTRG.51070"; transcript_id "MSTRG.51070.2"; exon_number "3";
25	StringTie	exon	26506121	26506205	1000	-	.	gene_id "MSTRG.51070"; transcript_id "MSTRG.51070.2"; exon_number "4";
25	StringTie	transcript	26482060	26506205	1000	-	.	gene_id "MSTRG.51070"; transcript_id "MSTRG.51070.3";
25	StringTie	exon	26482060	26482144	1000	-	.	gene_id "MSTRG.51070"; transcript_id "MSTRG.51070.3"; exon_number "1";
25	StringTie	exon	26492038	26492169	1000	-	.	gene_id "MSTRG.51070"; transcript_id "MSTRG.51070.3"; exon_number "2";
25	StringTie	exon	26506121	26506205	1000	-	.	gene_id "MSTRG.51070"; transcript_id "MSTRG.51070.3"; exon_number "3";
25	StringTie	transcript	26491410	26506205	1000	-	.	gene_id "MSTRG.51070"; transcript_id "MSTRG.51070.5";
25	StringTie	exon	26491410	26491965	1000	-	.	gene_id "MSTRG.51070"; transcript_id "MSTRG.51070.5"; exon_number "1";
25	StringTie	exon	26492038	26492169	1000	-	.	gene_id "MSTRG.51070"; transcript_id "MSTRG.51070.5"; exon_number "2";
25	StringTie	exon	26492900	26493435	1000	-	.	gene_id "MSTRG.51070"; transcript_id "MSTRG.51070.5"; exon_number "3";
25	StringTie	exon	26506121	26506205	1000	-	.	gene_id "MSTRG.51070"; transcript_id "MSTRG.51070.5"; exon_number "4";
25	StringTie	transcript	26491420	26506205	1000	-	.	gene_id "MSTRG.51070"; transcript_id "MSTRG.51070.6";
25	StringTie	exon	26491420	26491965	1000	-	.	gene_id "MSTRG.51070"; transcript_id "MSTRG.51070.6"; exon_number "1";
25	StringTie	exon	26492038	26492169	1000	-	.	gene_id "MSTRG.51070"; transcript_id "MSTRG.51070.6"; exon_number "2";
25	StringTie	exon	26506121	26506205	1000	-	.	gene_id "MSTRG.51070"; transcript_id "MSTRG.51070.6"; exon_number "3";
25	StringTie	transcript	26491821	26506205	1000	-	.	gene_id "MSTRG.51070"; transcript_id "MSTRG.51070.7";
25	StringTie	exon	26491821	26491935	1000	-	.	gene_id "MSTRG.51070"; transcript_id "MSTRG.51070.7"; exon_number "1";
25	StringTie	exon	26492038	26492169	1000	-	.	gene_id "MSTRG.51070"; transcript_id "MSTRG.51070.7"; exon_number "2";
25	StringTie	exon	26506121	26506205	1000	-	.	gene_id "MSTRG.51070"; transcript_id "MSTRG.51070.7"; exon_number "3";
25	StringTie	transcript	26496461	26506205	1000	-	.	gene_id "MSTRG.51070"; transcript_id "MSTRG.51070.8";
25	StringTie	exon	26496461	26496643	1000	-	.	gene_id "MSTRG.51070"; transcript_id "MSTRG.51070.8"; exon_number "1";
25	StringTie	exon	26506121	26506205	1000	-	.	gene_id "MSTRG.51070"; transcript_id "MSTRG.51070.8"; exon_number "2";
25	StringTie	transcript	26503871	26506205	1000	-	.	gene_id "MSTRG.51070"; transcript_id "MSTRG.51070.9";
25	StringTie	exon	26503871	26503942	1000	-	.	gene_id "MSTRG.51070"; transcript_id "MSTRG.51070.9"; exon_number "1";
25	StringTie	exon	26506121	26506205	1000	-	.	gene_id "MSTRG.51070"; transcript_id "MSTRG.51070.9"; exon_number "2";
25	StringTie	transcript	26512024	26513508	1000	-	.	gene_id "MSTRG.51073"; transcript_id "MSTRG.51073.1";
25	StringTie	exon	26512024	26513029	1000	-	.	gene_id "MSTRG.51073"; transcript_id "MSTRG.51073.1"; exon_number "1";
25	StringTie	exon	26513402	26513508	1000	-	.	gene_id "MSTRG.51073"; transcript_id "MSTRG.51073.1"; exon_number "2";
25	StringTie	transcript	26512542	26513508	1000	-	.	gene_id "MSTRG.51073"; transcript_id "MSTRG.51073.2";
25	StringTie	exon	26512542	26513029	1000	-	.	gene_id "MSTRG.51073"; transcript_id "MSTRG.51073.2"; exon_number "1";
25	StringTie	exon	26513410	26513508	1000	-	.	gene_id "MSTRG.51073"; transcript_id "MSTRG.51073.2"; exon_number "2";
25	StringTie	transcript	26543041	26544713	1000	+	.	gene_id "MSTRG.51075"; transcript_id "MSTRG.51075.1";
25	StringTie	exon	26543041	26543295	1000	+	.	gene_id "MSTRG.51075"; transcript_id "MSTRG.51075.1"; exon_number "1";
25	StringTie	exon	26543926	26544713	1000	+	.	gene_id "MSTRG.51075"; transcript_id "MSTRG.51075.1"; exon_number "2";
25	StringTie	transcript	26543041	26544713	1000	+	.	gene_id "MSTRG.51075"; transcript_id "MSTRG.51075.2";
25	StringTie	exon	26543041	26543653	1000	+	.	gene_id "MSTRG.51075"; transcript_id "MSTRG.51075.2"; exon_number "1";
25	StringTie	exon	26543926	26544713	1000	+	.	gene_id "MSTRG.51075"; transcript_id "MSTRG.51075.2"; exon_number "2";
25	StringTie	transcript	26543088	26544713	1000	+	.	gene_id "MSTRG.51075"; transcript_id "MSTRG.51075.3";
25	StringTie	exon	26543088	26543260	1000	+	.	gene_id "MSTRG.51075"; transcript_id "MSTRG.51075.3"; exon_number "1";
25	StringTie	exon	26543926	26544713	1000	+	.	gene_id "MSTRG.51075"; transcript_id "MSTRG.51075.3"; exon_number "2";
25	StringTie	transcript	26544773	26546903	1000	-	.	gene_id "MSTRG.51077"; transcript_id "MSTRG.51077.1";
25	StringTie	exon	26544773	26546182	1000	-	.	gene_id "MSTRG.51077"; transcript_id "MSTRG.51077.1"; exon_number "1";
25	StringTie	exon	26546271	26546425	1000	-	.	gene_id "MSTRG.51077"; transcript_id "MSTRG.51077.1"; exon_number "2";
25	StringTie	exon	26546760	26546903	1000	-	.	gene_id "MSTRG.51077"; transcript_id "MSTRG.51077.1"; exon_number "3";
25	StringTie	transcript	26556132	26561960	1000	+	.	gene_id "MSTRG.51080"; transcript_id "MSTRG.51080.1";
25	StringTie	exon	26556132	26556232	1000	+	.	gene_id "MSTRG.51080"; transcript_id "MSTRG.51080.1"; exon_number "1";
25	StringTie	exon	26559396	26559434	1000	+	.	gene_id "MSTRG.51080"; transcript_id "MSTRG.51080.1"; exon_number "2";
25	StringTie	exon	26560047	26560142	1000	+	.	gene_id "MSTRG.51080"; transcript_id "MSTRG.51080.1"; exon_number "3";
25	StringTie	exon	26560394	26560469	1000	+	.	gene_id "MSTRG.51080"; transcript_id "MSTRG.51080.1"; exon_number "4";
25	StringTie	exon	26560702	26560806	1000	+	.	gene_id "MSTRG.51080"; transcript_id "MSTRG.51080.1"; exon_number "5";
25	StringTie	exon	26560922	26561000	1000	+	.	gene_id "MSTRG.51080"; transcript_id "MSTRG.51080.1"; exon_number "6";
25	StringTie	exon	26561519	26561567	1000	+	.	gene_id "MSTRG.51080"; transcript_id "MSTRG.51080.1"; exon_number "7";
25	StringTie	exon	26561658	26561960	1000	+	.	gene_id "MSTRG.51080"; transcript_id "MSTRG.51080.1"; exon_number "8";
25	StringTie	transcript	26562043	26565665	1000	-	.	gene_id "MSTRG.51081"; transcript_id "MSTRG.51081.1";
25	StringTie	exon	26562043	26562401	1000	-	.	gene_id "MSTRG.51081"; transcript_id "MSTRG.51081.1"; exon_number "1";
25	StringTie	exon	26562496	26562586	1000	-	.	gene_id "MSTRG.51081"; transcript_id "MSTRG.51081.1"; exon_number "2";
25	StringTie	exon	26562829	26562994	1000	-	.	gene_id "MSTRG.51081"; transcript_id "MSTRG.51081.1"; exon_number "3";
25	StringTie	exon	26563176	26563275	1000	-	.	gene_id "MSTRG.51081"; transcript_id "MSTRG.51081.1"; exon_number "4";
25	StringTie	exon	26563399	26563500	1000	-	.	gene_id "MSTRG.51081"; transcript_id "MSTRG.51081.1"; exon_number "5";
25	StringTie	exon	26564130	26564247	1000	-	.	gene_id "MSTRG.51081"; transcript_id "MSTRG.51081.1"; exon_number "6";
25	StringTie	exon	26564344	26564478	1000	-	.	gene_id "MSTRG.51081"; transcript_id "MSTRG.51081.1"; exon_number "7";
25	StringTie	exon	26564786	26564909	1000	-	.	gene_id "MSTRG.51081"; transcript_id "MSTRG.51081.1"; exon_number "8";
25	StringTie	exon	26565164	26565250	1000	-	.	gene_id "MSTRG.51081"; transcript_id "MSTRG.51081.1"; exon_number "9";
25	StringTie	exon	26565343	26565433	1000	-	.	gene_id "MSTRG.51081"; transcript_id "MSTRG.51081.1"; exon_number "10";
25	StringTie	exon	26565606	26565665	1000	-	.	gene_id "MSTRG.51081"; transcript_id "MSTRG.51081.1"; exon_number "11";
25	StringTie	transcript	26562487	26565665	1000	-	.	gene_id "MSTRG.51081"; transcript_id "MSTRG.51081.2";
25	StringTie	exon	26562487	26562586	1000	-	.	gene_id "MSTRG.51081"; transcript_id "MSTRG.51081.2"; exon_number "1";
25	StringTie	exon	26562829	26562941	1000	-	.	gene_id "MSTRG.51081"; transcript_id "MSTRG.51081.2"; exon_number "2";
25	StringTie	exon	26563176	26563275	1000	-	.	gene_id "MSTRG.51081"; transcript_id "MSTRG.51081.2"; exon_number "3";
25	StringTie	exon	26563399	26563500	1000	-	.	gene_id "MSTRG.51081"; transcript_id "MSTRG.51081.2"; exon_number "4";
25	StringTie	exon	26564130	26564247	1000	-	.	gene_id "MSTRG.51081"; transcript_id "MSTRG.51081.2"; exon_number "5";
25	StringTie	exon	26564344	26564478	1000	-	.	gene_id "MSTRG.51081"; transcript_id "MSTRG.51081.2"; exon_number "6";
25	StringTie	exon	26564786	26564909	1000	-	.	gene_id "MSTRG.51081"; transcript_id "MSTRG.51081.2"; exon_number "7";
25	StringTie	exon	26565164	26565250	1000	-	.	gene_id "MSTRG.51081"; transcript_id "MSTRG.51081.2"; exon_number "8";
25	StringTie	exon	26565343	26565433	1000	-	.	gene_id "MSTRG.51081"; transcript_id "MSTRG.51081.2"; exon_number "9";
25	StringTie	exon	26565606	26565665	1000	-	.	gene_id "MSTRG.51081"; transcript_id "MSTRG.51081.2"; exon_number "10";
25	StringTie	transcript	26563399	26565665	1000	-	.	gene_id "MSTRG.51081"; transcript_id "MSTRG.51081.4";
25	StringTie	exon	26563399	26563500	1000	-	.	gene_id "MSTRG.51081"; transcript_id "MSTRG.51081.4"; exon_number "1";
25	StringTie	exon	26564130	26564247	1000	-	.	gene_id "MSTRG.51081"; transcript_id "MSTRG.51081.4"; exon_number "2";
25	StringTie	exon	26564344	26564478	1000	-	.	gene_id "MSTRG.51081"; transcript_id "MSTRG.51081.4"; exon_number "3";
25	StringTie	exon	26565164	26565250	1000	-	.	gene_id "MSTRG.51081"; transcript_id "MSTRG.51081.4"; exon_number "4";
25	StringTie	exon	26565343	26565433	1000	-	.	gene_id "MSTRG.51081"; transcript_id "MSTRG.51081.4"; exon_number "5";
25	StringTie	exon	26565606	26565665	1000	-	.	gene_id "MSTRG.51081"; transcript_id "MSTRG.51081.4"; exon_number "6";
25	StringTie	transcript	26564130	26580370	1000	-	.	gene_id "MSTRG.51081"; transcript_id "MSTRG.51081.5";
25	StringTie	exon	26564130	26564247	1000	-	.	gene_id "MSTRG.51081"; transcript_id "MSTRG.51081.5"; exon_number "1";
25	StringTie	exon	26564344	26564478	1000	-	.	gene_id "MSTRG.51081"; transcript_id "MSTRG.51081.5"; exon_number "2";
25	StringTie	exon	26564786	26564909	1000	-	.	gene_id "MSTRG.51081"; transcript_id "MSTRG.51081.5"; exon_number "3";
25	StringTie	exon	26565164	26565250	1000	-	.	gene_id "MSTRG.51081"; transcript_id "MSTRG.51081.5"; exon_number "4";
25	StringTie	exon	26565343	26565433	1000	-	.	gene_id "MSTRG.51081"; transcript_id "MSTRG.51081.5"; exon_number "5";
25	StringTie	exon	26580274	26580370	1000	-	.	gene_id "MSTRG.51081"; transcript_id "MSTRG.51081.5"; exon_number "6";
25	StringTie	transcript	26564130	26565665	1000	-	.	gene_id "MSTRG.51081"; transcript_id "MSTRG.51081.6";
25	StringTie	exon	26564130	26564247	1000	-	.	gene_id "MSTRG.51081"; transcript_id "MSTRG.51081.6"; exon_number "1";
25	StringTie	exon	26564344	26564478	1000	-	.	gene_id "MSTRG.51081"; transcript_id "MSTRG.51081.6"; exon_number "2";
25	StringTie	exon	26564786	26564909	1000	-	.	gene_id "MSTRG.51081"; transcript_id "MSTRG.51081.6"; exon_number "3";
25	StringTie	exon	26565164	26565250	1000	-	.	gene_id "MSTRG.51081"; transcript_id "MSTRG.51081.6"; exon_number "4";
25	StringTie	exon	26565343	26565433	1000	-	.	gene_id "MSTRG.51081"; transcript_id "MSTRG.51081.6"; exon_number "5";
25	StringTie	exon	26565529	26565665	1000	-	.	gene_id "MSTRG.51081"; transcript_id "MSTRG.51081.6"; exon_number "6";
25	StringTie	transcript	26565184	26580370	1000	-	.	gene_id "MSTRG.51081"; transcript_id "MSTRG.51081.7";
25	StringTie	exon	26565184	26565250	1000	-	.	gene_id "MSTRG.51081"; transcript_id "MSTRG.51081.7"; exon_number "1";
25	StringTie	exon	26580274	26580370	1000	-	.	gene_id "MSTRG.51081"; transcript_id "MSTRG.51081.7"; exon_number "2";
25	StringTie	transcript	26563359	26563774	1000	+	.	gene_id "MSTRG.51082"; transcript_id "MSTRG.51082.1";
25	StringTie	exon	26563359	26563774	1000	+	.	gene_id "MSTRG.51082"; transcript_id "MSTRG.51082.1"; exon_number "1";
25	StringTie	transcript	26574395	26574792	1000	+	.	gene_id "MSTRG.51083"; transcript_id "MSTRG.51083.1";
25	StringTie	exon	26574395	26574488	1000	+	.	gene_id "MSTRG.51083"; transcript_id "MSTRG.51083.1"; exon_number "1";
25	StringTie	exon	26574567	26574792	1000	+	.	gene_id "MSTRG.51083"; transcript_id "MSTRG.51083.1"; exon_number "2";
25	StringTie	transcript	26575232	26577455	1000	+	.	gene_id "MSTRG.51084"; transcript_id "MSTRG.51084.1";
25	StringTie	exon	26575232	26575454	1000	+	.	gene_id "MSTRG.51084"; transcript_id "MSTRG.51084.1"; exon_number "1";
25	StringTie	exon	26575623	26575716	1000	+	.	gene_id "MSTRG.51084"; transcript_id "MSTRG.51084.1"; exon_number "2";
25	StringTie	exon	26577035	26577455	1000	+	.	gene_id "MSTRG.51084"; transcript_id "MSTRG.51084.1"; exon_number "3";
25	StringTie	transcript	26575232	26577455	1000	+	.	gene_id "MSTRG.51084"; transcript_id "MSTRG.51084.2";
25	StringTie	exon	26575232	26575454	1000	+	.	gene_id "MSTRG.51084"; transcript_id "MSTRG.51084.2"; exon_number "1";
25	StringTie	exon	26575623	26575749	1000	+	.	gene_id "MSTRG.51084"; transcript_id "MSTRG.51084.2"; exon_number "2";
25	StringTie	exon	26577035	26577455	1000	+	.	gene_id "MSTRG.51084"; transcript_id "MSTRG.51084.2"; exon_number "3";
25	StringTie	transcript	26575233	26577319	1000	+	.	gene_id "MSTRG.51084"; transcript_id "MSTRG.51084.3";
25	StringTie	exon	26575233	26575716	1000	+	.	gene_id "MSTRG.51084"; transcript_id "MSTRG.51084.3"; exon_number "1";
25	StringTie	exon	26577035	26577319	1000	+	.	gene_id "MSTRG.51084"; transcript_id "MSTRG.51084.3"; exon_number "2";
25	StringTie	transcript	26575245	26577319	1000	+	.	gene_id "MSTRG.51084"; transcript_id "MSTRG.51084.4";
25	StringTie	exon	26575245	26575749	1000	+	.	gene_id "MSTRG.51084"; transcript_id "MSTRG.51084.4"; exon_number "1";
25	StringTie	exon	26577035	26577319	1000	+	.	gene_id "MSTRG.51084"; transcript_id "MSTRG.51084.4"; exon_number "2";
25	StringTie	transcript	26575293	26576402	1000	+	.	gene_id "MSTRG.51084"; transcript_id "MSTRG.51084.5";
25	StringTie	exon	26575293	26575716	1000	+	.	gene_id "MSTRG.51084"; transcript_id "MSTRG.51084.5"; exon_number "1";
25	StringTie	exon	26576371	26576402	1000	+	.	gene_id "MSTRG.51084"; transcript_id "MSTRG.51084.5"; exon_number "2";
25	StringTie	transcript	26577709	26578164	1000	+	.	gene_id "MSTRG.51086"; transcript_id "MSTRG.51086.1";
25	StringTie	exon	26577709	26578164	1000	+	.	gene_id "MSTRG.51086"; transcript_id "MSTRG.51086.1"; exon_number "1";
25	StringTie	transcript	26583351	26583998	1000	-	.	gene_id "MSTRG.51087"; transcript_id "MSTRG.51087.1";
25	StringTie	exon	26583351	26583998	1000	-	.	gene_id "MSTRG.51087"; transcript_id "MSTRG.51087.1"; exon_number "1";
25	StringTie	transcript	26584085	26591641	1000	+	.	gene_id "MSTRG.51088"; transcript_id "MSTRG.51088.1";
25	StringTie	exon	26584085	26584184	1000	+	.	gene_id "MSTRG.51088"; transcript_id "MSTRG.51088.1"; exon_number "1";
25	StringTie	exon	26584538	26584687	1000	+	.	gene_id "MSTRG.51088"; transcript_id "MSTRG.51088.1"; exon_number "2";
25	StringTie	exon	26591122	26591641	1000	+	.	gene_id "MSTRG.51088"; transcript_id "MSTRG.51088.1"; exon_number "3";
25	StringTie	transcript	26584091	26590185	1000	+	.	gene_id "MSTRG.51088"; transcript_id "MSTRG.51088.2";
25	StringTie	exon	26584091	26584184	1000	+	.	gene_id "MSTRG.51088"; transcript_id "MSTRG.51088.2"; exon_number "1";
25	StringTie	exon	26584538	26584687	1000	+	.	gene_id "MSTRG.51088"; transcript_id "MSTRG.51088.2"; exon_number "2";
25	StringTie	exon	26590117	26590185	1000	+	.	gene_id "MSTRG.51088"; transcript_id "MSTRG.51088.2"; exon_number "3";
25	StringTie	transcript	26584097	26591641	1000	+	.	gene_id "MSTRG.51088"; transcript_id "MSTRG.51088.3";
25	StringTie	exon	26584097	26584184	1000	+	.	gene_id "MSTRG.51088"; transcript_id "MSTRG.51088.3"; exon_number "1";
25	StringTie	exon	26584538	26584687	1000	+	.	gene_id "MSTRG.51088"; transcript_id "MSTRG.51088.3"; exon_number "2";
25	StringTie	exon	26590088	26590185	1000	+	.	gene_id "MSTRG.51088"; transcript_id "MSTRG.51088.3"; exon_number "3";
25	StringTie	exon	26591122	26591641	1000	+	.	gene_id "MSTRG.51088"; transcript_id "MSTRG.51088.3"; exon_number "4";
25	StringTie	transcript	26589847	26599240	1000	-	.	gene_id "MSTRG.51090"; transcript_id "MSTRG.51090.1";
25	StringTie	exon	26589847	26590156	1000	-	.	gene_id "MSTRG.51090"; transcript_id "MSTRG.51090.1"; exon_number "1";
25	StringTie	exon	26598268	26598378	1000	-	.	gene_id "MSTRG.51090"; transcript_id "MSTRG.51090.1"; exon_number "2";
25	StringTie	exon	26599062	26599240	1000	-	.	gene_id "MSTRG.51090"; transcript_id "MSTRG.51090.1"; exon_number "3";
25	StringTie	transcript	26593120	26599240	1000	-	.	gene_id "MSTRG.51090"; transcript_id "MSTRG.51090.2";
25	StringTie	exon	26593120	26593532	1000	-	.	gene_id "MSTRG.51090"; transcript_id "MSTRG.51090.2"; exon_number "1";
25	StringTie	exon	26595748	26596031	1000	-	.	gene_id "MSTRG.51090"; transcript_id "MSTRG.51090.2"; exon_number "2";
25	StringTie	exon	26598268	26598378	1000	-	.	gene_id "MSTRG.51090"; transcript_id "MSTRG.51090.2"; exon_number "3";
25	StringTie	exon	26599062	26599240	1000	-	.	gene_id "MSTRG.51090"; transcript_id "MSTRG.51090.2"; exon_number "4";
25	StringTie	transcript	26593239	26599240	1000	-	.	gene_id "MSTRG.51090"; transcript_id "MSTRG.51090.3";
25	StringTie	exon	26593239	26593532	1000	-	.	gene_id "MSTRG.51090"; transcript_id "MSTRG.51090.3"; exon_number "1";
25	StringTie	exon	26598268	26598378	1000	-	.	gene_id "MSTRG.51090"; transcript_id "MSTRG.51090.3"; exon_number "2";
25	StringTie	exon	26599062	26599240	1000	-	.	gene_id "MSTRG.51090"; transcript_id "MSTRG.51090.3"; exon_number "3";
25	StringTie	transcript	26593239	26599240	1000	-	.	gene_id "MSTRG.51090"; transcript_id "MSTRG.51090.4";
25	StringTie	exon	26593239	26593532	1000	-	.	gene_id "MSTRG.51090"; transcript_id "MSTRG.51090.4"; exon_number "1";
25	StringTie	exon	26599062	26599240	1000	-	.	gene_id "MSTRG.51090"; transcript_id "MSTRG.51090.4"; exon_number "2";
25	StringTie	transcript	26595581	26599240	1000	-	.	gene_id "MSTRG.51090"; transcript_id "MSTRG.51090.5";
25	StringTie	exon	26595581	26596027	1000	-	.	gene_id "MSTRG.51090"; transcript_id "MSTRG.51090.5"; exon_number "1";
25	StringTie	exon	26598268	26598378	1000	-	.	gene_id "MSTRG.51090"; transcript_id "MSTRG.51090.5"; exon_number "2";
25	StringTie	exon	26599062	26599240	1000	-	.	gene_id "MSTRG.51090"; transcript_id "MSTRG.51090.5"; exon_number "3";
25	StringTie	transcript	26595769	26599240	1000	-	.	gene_id "MSTRG.51090"; transcript_id "MSTRG.51090.6";
25	StringTie	exon	26595769	26596031	1000	-	.	gene_id "MSTRG.51090"; transcript_id "MSTRG.51090.6"; exon_number "1";
25	StringTie	exon	26599062	26599240	1000	-	.	gene_id "MSTRG.51090"; transcript_id "MSTRG.51090.6"; exon_number "2";
25	StringTie	transcript	26608230	26612798	1000	-	.	gene_id "MSTRG.51093"; transcript_id "MSTRG.51093.1";
25	StringTie	exon	26608230	26608259	1000	-	.	gene_id "MSTRG.51093"; transcript_id "MSTRG.51093.1"; exon_number "1";
25	StringTie	exon	26612676	26612798	1000	-	.	gene_id "MSTRG.51093"; transcript_id "MSTRG.51093.1"; exon_number "2";
25	StringTie	transcript	26652094	26652184	1000	+	.	gene_id "MSTRG.51094"; transcript_id "MSTRG.51094.1";
25	StringTie	exon	26652094	26652184	1000	+	.	gene_id "MSTRG.51094"; transcript_id "MSTRG.51094.1"; exon_number "1";
25	StringTie	transcript	26653931	26665906	1000	+	.	gene_id "MSTRG.51097"; transcript_id "MSTRG.51097.2";
25	StringTie	exon	26653931	26654173	1000	+	.	gene_id "MSTRG.51097"; transcript_id "MSTRG.51097.2"; exon_number "1";
25	StringTie	exon	26655491	26655593	1000	+	.	gene_id "MSTRG.51097"; transcript_id "MSTRG.51097.2"; exon_number "2";
25	StringTie	exon	26656318	26656409	1000	+	.	gene_id "MSTRG.51097"; transcript_id "MSTRG.51097.2"; exon_number "3";
25	StringTie	exon	26656481	26656579	1000	+	.	gene_id "MSTRG.51097"; transcript_id "MSTRG.51097.2"; exon_number "4";
25	StringTie	exon	26662719	26662836	1000	+	.	gene_id "MSTRG.51097"; transcript_id "MSTRG.51097.2"; exon_number "5";
25	StringTie	exon	26663833	26663978	1000	+	.	gene_id "MSTRG.51097"; transcript_id "MSTRG.51097.2"; exon_number "6";
25	StringTie	exon	26665774	26665906	1000	+	.	gene_id "MSTRG.51097"; transcript_id "MSTRG.51097.2"; exon_number "7";
25	StringTie	transcript	26653932	26666216	1000	+	.	gene_id "MSTRG.51097"; transcript_id "MSTRG.51097.3";
25	StringTie	exon	26653932	26654144	1000	+	.	gene_id "MSTRG.51097"; transcript_id "MSTRG.51097.3"; exon_number "1";
25	StringTie	exon	26655491	26655593	1000	+	.	gene_id "MSTRG.51097"; transcript_id "MSTRG.51097.3"; exon_number "2";
25	StringTie	exon	26656318	26656409	1000	+	.	gene_id "MSTRG.51097"; transcript_id "MSTRG.51097.3"; exon_number "3";
25	StringTie	exon	26656512	26656579	1000	+	.	gene_id "MSTRG.51097"; transcript_id "MSTRG.51097.3"; exon_number "4";
25	StringTie	exon	26662719	26662836	1000	+	.	gene_id "MSTRG.51097"; transcript_id "MSTRG.51097.3"; exon_number "5";
25	StringTie	exon	26662961	26663091	1000	+	.	gene_id "MSTRG.51097"; transcript_id "MSTRG.51097.3"; exon_number "6";
25	StringTie	exon	26663833	26663978	1000	+	.	gene_id "MSTRG.51097"; transcript_id "MSTRG.51097.3"; exon_number "7";
25	StringTie	exon	26665774	26666216	1000	+	.	gene_id "MSTRG.51097"; transcript_id "MSTRG.51097.3"; exon_number "8";
25	StringTie	transcript	26653932	26665906	1000	+	.	gene_id "MSTRG.51097"; transcript_id "MSTRG.51097.4";
25	StringTie	exon	26653932	26654173	1000	+	.	gene_id "MSTRG.51097"; transcript_id "MSTRG.51097.4"; exon_number "1";
25	StringTie	exon	26655491	26655593	1000	+	.	gene_id "MSTRG.51097"; transcript_id "MSTRG.51097.4"; exon_number "2";
25	StringTie	exon	26656318	26656409	1000	+	.	gene_id "MSTRG.51097"; transcript_id "MSTRG.51097.4"; exon_number "3";
25	StringTie	exon	26656512	26656579	1000	+	.	gene_id "MSTRG.51097"; transcript_id "MSTRG.51097.4"; exon_number "4";
25	StringTie	exon	26665774	26665906	1000	+	.	gene_id "MSTRG.51097"; transcript_id "MSTRG.51097.4"; exon_number "5";
25	StringTie	transcript	26653953	26662836	1000	+	.	gene_id "MSTRG.51097"; transcript_id "MSTRG.51097.5";
25	StringTie	exon	26653953	26654173	1000	+	.	gene_id "MSTRG.51097"; transcript_id "MSTRG.51097.5"; exon_number "1";
25	StringTie	exon	26655491	26655593	1000	+	.	gene_id "MSTRG.51097"; transcript_id "MSTRG.51097.5"; exon_number "2";
25	StringTie	exon	26656318	26656409	1000	+	.	gene_id "MSTRG.51097"; transcript_id "MSTRG.51097.5"; exon_number "3";
25	StringTie	exon	26662719	26662836	1000	+	.	gene_id "MSTRG.51097"; transcript_id "MSTRG.51097.5"; exon_number "4";
25	StringTie	transcript	26653953	26663978	1000	+	.	gene_id "MSTRG.51097"; transcript_id "MSTRG.51097.6";
25	StringTie	exon	26653953	26654144	1000	+	.	gene_id "MSTRG.51097"; transcript_id "MSTRG.51097.6"; exon_number "1";
25	StringTie	exon	26655491	26655593	1000	+	.	gene_id "MSTRG.51097"; transcript_id "MSTRG.51097.6"; exon_number "2";
25	StringTie	exon	26656318	26656409	1000	+	.	gene_id "MSTRG.51097"; transcript_id "MSTRG.51097.6"; exon_number "3";
25	StringTie	exon	26662719	26662836	1000	+	.	gene_id "MSTRG.51097"; transcript_id "MSTRG.51097.6"; exon_number "4";
25	StringTie	exon	26662961	26663091	1000	+	.	gene_id "MSTRG.51097"; transcript_id "MSTRG.51097.6"; exon_number "5";
25	StringTie	exon	26663833	26663978	1000	+	.	gene_id "MSTRG.51097"; transcript_id "MSTRG.51097.6"; exon_number "6";
25	StringTie	transcript	26653954	26686511	1000	+	.	gene_id "MSTRG.51097"; transcript_id "MSTRG.51097.7";
25	StringTie	exon	26653954	26654173	1000	+	.	gene_id "MSTRG.51097"; transcript_id "MSTRG.51097.7"; exon_number "1";
25	StringTie	exon	26655491	26655593	1000	+	.	gene_id "MSTRG.51097"; transcript_id "MSTRG.51097.7"; exon_number "2";
25	StringTie	exon	26656318	26656409	1000	+	.	gene_id "MSTRG.51097"; transcript_id "MSTRG.51097.7"; exon_number "3";
25	StringTie	exon	26656512	26656579	1000	+	.	gene_id "MSTRG.51097"; transcript_id "MSTRG.51097.7"; exon_number "4";
25	StringTie	exon	26686278	26686511	1000	+	.	gene_id "MSTRG.51097"; transcript_id "MSTRG.51097.7"; exon_number "5";
25	StringTie	transcript	26671341	26681755	1000	+	.	gene_id "MSTRG.51099"; transcript_id "MSTRG.51099.1";
25	StringTie	exon	26671341	26671568	1000	+	.	gene_id "MSTRG.51099"; transcript_id "MSTRG.51099.1"; exon_number "1";
25	StringTie	exon	26679631	26679782	1000	+	.	gene_id "MSTRG.51099"; transcript_id "MSTRG.51099.1"; exon_number "2";
25	StringTie	exon	26681634	26681755	1000	+	.	gene_id "MSTRG.51099"; transcript_id "MSTRG.51099.1"; exon_number "3";
25	StringTie	transcript	26671341	26681755	1000	+	.	gene_id "MSTRG.51099"; transcript_id "MSTRG.51099.2";
25	StringTie	exon	26671341	26671355	1000	+	.	gene_id "MSTRG.51099"; transcript_id "MSTRG.51099.2"; exon_number "1";
25	StringTie	exon	26671436	26671568	1000	+	.	gene_id "MSTRG.51099"; transcript_id "MSTRG.51099.2"; exon_number "2";
25	StringTie	exon	26679631	26679782	1000	+	.	gene_id "MSTRG.51099"; transcript_id "MSTRG.51099.2"; exon_number "3";
25	StringTie	exon	26681634	26681755	1000	+	.	gene_id "MSTRG.51099"; transcript_id "MSTRG.51099.2"; exon_number "4";
25	StringTie	transcript	26671436	26681755	1000	+	.	gene_id "MSTRG.51099"; transcript_id "MSTRG.51099.3";
25	StringTie	exon	26671436	26671568	1000	+	.	gene_id "MSTRG.51099"; transcript_id "MSTRG.51099.3"; exon_number "1";
25	StringTie	exon	26681634	26681755	1000	+	.	gene_id "MSTRG.51099"; transcript_id "MSTRG.51099.3"; exon_number "2";
25	StringTie	transcript	26701520	26702784	1000	+	.	gene_id "MSTRG.51100"; transcript_id "MSTRG.51100.1";
25	StringTie	exon	26701520	26701577	1000	+	.	gene_id "MSTRG.51100"; transcript_id "MSTRG.51100.1"; exon_number "1";
25	StringTie	exon	26702069	26702784	1000	+	.	gene_id "MSTRG.51100"; transcript_id "MSTRG.51100.1"; exon_number "2";
25	StringTie	transcript	26710622	26712572	1000	-	.	gene_id "MSTRG.51103"; transcript_id "MSTRG.51103.1";
25	StringTie	exon	26710622	26711015	1000	-	.	gene_id "MSTRG.51103"; transcript_id "MSTRG.51103.1"; exon_number "1";
25	StringTie	exon	26711728	26711998	1000	-	.	gene_id "MSTRG.51103"; transcript_id "MSTRG.51103.1"; exon_number "2";
25	StringTie	exon	26712289	26712572	1000	-	.	gene_id "MSTRG.51103"; transcript_id "MSTRG.51103.1"; exon_number "3";
25	StringTie	transcript	26710641	26712572	1000	-	.	gene_id "MSTRG.51103"; transcript_id "MSTRG.51103.2";
25	StringTie	exon	26710641	26711015	1000	-	.	gene_id "MSTRG.51103"; transcript_id "MSTRG.51103.2"; exon_number "1";
25	StringTie	exon	26712289	26712572	1000	-	.	gene_id "MSTRG.51103"; transcript_id "MSTRG.51103.2"; exon_number "2";
25	StringTie	transcript	26712810	26713276	1000	+	.	gene_id "MSTRG.51104"; transcript_id "MSTRG.51104.1";
25	StringTie	exon	26712810	26713276	1000	+	.	gene_id "MSTRG.51104"; transcript_id "MSTRG.51104.1"; exon_number "1";
25	StringTie	transcript	26712812	26713276	1000	+	.	gene_id "MSTRG.51104"; transcript_id "MSTRG.51104.2";
25	StringTie	exon	26712812	26712883	1000	+	.	gene_id "MSTRG.51104"; transcript_id "MSTRG.51104.2"; exon_number "1";
25	StringTie	exon	26712953	26713276	1000	+	.	gene_id "MSTRG.51104"; transcript_id "MSTRG.51104.2"; exon_number "2";
25	StringTie	transcript	26719925	26721842	1000	-	.	gene_id "MSTRG.51105"; transcript_id "MSTRG.51105.3";
25	StringTie	exon	26719925	26720273	1000	-	.	gene_id "MSTRG.51105"; transcript_id "MSTRG.51105.3"; exon_number "1";
25	StringTie	exon	26721038	26721151	1000	-	.	gene_id "MSTRG.51105"; transcript_id "MSTRG.51105.3"; exon_number "2";
25	StringTie	exon	26721307	26721842	1000	-	.	gene_id "MSTRG.51105"; transcript_id "MSTRG.51105.3"; exon_number "3";
25	StringTie	transcript	26720083	26721842	1000	-	.	gene_id "MSTRG.51105"; transcript_id "MSTRG.51105.5";
25	StringTie	exon	26720083	26720276	1000	-	.	gene_id "MSTRG.51105"; transcript_id "MSTRG.51105.5"; exon_number "1";
25	StringTie	exon	26721038	26721151	1000	-	.	gene_id "MSTRG.51105"; transcript_id "MSTRG.51105.5"; exon_number "2";
25	StringTie	exon	26721307	26721842	1000	-	.	gene_id "MSTRG.51105"; transcript_id "MSTRG.51105.5"; exon_number "3";
25	StringTie	transcript	26728272	26729822	1000	+	.	gene_id "MSTRG.51106"; transcript_id "MSTRG.51106.1";
25	StringTie	exon	26728272	26728329	1000	+	.	gene_id "MSTRG.51106"; transcript_id "MSTRG.51106.1"; exon_number "1";
25	StringTie	exon	26729564	26729822	1000	+	.	gene_id "MSTRG.51106"; transcript_id "MSTRG.51106.1"; exon_number "2";
25	StringTie	transcript	26738212	26739582	1000	+	.	gene_id "MSTRG.51112"; transcript_id "MSTRG.51112.1";
25	StringTie	exon	26738212	26738391	1000	+	.	gene_id "MSTRG.51112"; transcript_id "MSTRG.51112.1"; exon_number "1";
25	StringTie	exon	26739355	26739582	1000	+	.	gene_id "MSTRG.51112"; transcript_id "MSTRG.51112.1"; exon_number "2";
25	StringTie	transcript	26738305	26742292	1000	-	.	gene_id "MSTRG.51113"; transcript_id "MSTRG.51113.1";
25	StringTie	exon	26738305	26738349	1000	-	.	gene_id "MSTRG.51113"; transcript_id "MSTRG.51113.1"; exon_number "1";
25	StringTie	exon	26742172	26742292	1000	-	.	gene_id "MSTRG.51113"; transcript_id "MSTRG.51113.1"; exon_number "2";
25	StringTie	transcript	26738330	26742292	1000	-	.	gene_id "MSTRG.51113"; transcript_id "MSTRG.51113.2";
25	StringTie	exon	26738330	26738349	1000	-	.	gene_id "MSTRG.51113"; transcript_id "MSTRG.51113.2"; exon_number "1";
25	StringTie	exon	26742153	26742292	1000	-	.	gene_id "MSTRG.51113"; transcript_id "MSTRG.51113.2"; exon_number "2";
25	StringTie	transcript	26742481	26764636	1000	+	.	gene_id "MSTRG.51115"; transcript_id "MSTRG.51115.1";
25	StringTie	exon	26742481	26742661	1000	+	.	gene_id "MSTRG.51115"; transcript_id "MSTRG.51115.1"; exon_number "1";
25	StringTie	exon	26760383	26760891	1000	+	.	gene_id "MSTRG.51115"; transcript_id "MSTRG.51115.1"; exon_number "2";
25	StringTie	exon	26763873	26764636	1000	+	.	gene_id "MSTRG.51115"; transcript_id "MSTRG.51115.1"; exon_number "3";
25	StringTie	transcript	26742481	26764636	1000	+	.	gene_id "MSTRG.51115"; transcript_id "MSTRG.51115.2";
25	StringTie	exon	26742481	26742661	1000	+	.	gene_id "MSTRG.51115"; transcript_id "MSTRG.51115.2"; exon_number "1";
25	StringTie	exon	26742900	26743015	1000	+	.	gene_id "MSTRG.51115"; transcript_id "MSTRG.51115.2"; exon_number "2";
25	StringTie	exon	26763873	26764636	1000	+	.	gene_id "MSTRG.51115"; transcript_id "MSTRG.51115.2"; exon_number "3";
25	StringTie	transcript	26742489	26764636	1000	+	.	gene_id "MSTRG.51115"; transcript_id "MSTRG.51115.3";
25	StringTie	exon	26742489	26742661	1000	+	.	gene_id "MSTRG.51115"; transcript_id "MSTRG.51115.3"; exon_number "1";
25	StringTie	exon	26763873	26764636	1000	+	.	gene_id "MSTRG.51115"; transcript_id "MSTRG.51115.3"; exon_number "2";
25	StringTie	transcript	26742532	26764636	1000	+	.	gene_id "MSTRG.51115"; transcript_id "MSTRG.51115.4";
25	StringTie	exon	26742532	26742715	1000	+	.	gene_id "MSTRG.51115"; transcript_id "MSTRG.51115.4"; exon_number "1";
25	StringTie	exon	26763873	26764636	1000	+	.	gene_id "MSTRG.51115"; transcript_id "MSTRG.51115.4"; exon_number "2";
25	StringTie	transcript	26776383	26779717	1000	+	.	gene_id "MSTRG.51119"; transcript_id "MSTRG.51119.1";
25	StringTie	exon	26776383	26776529	1000	+	.	gene_id "MSTRG.51119"; transcript_id "MSTRG.51119.1"; exon_number "1";
25	StringTie	exon	26777291	26777362	1000	+	.	gene_id "MSTRG.51119"; transcript_id "MSTRG.51119.1"; exon_number "2";
25	StringTie	exon	26777487	26777655	1000	+	.	gene_id "MSTRG.51119"; transcript_id "MSTRG.51119.1"; exon_number "3";
25	StringTie	exon	26778231	26778352	1000	+	.	gene_id "MSTRG.51119"; transcript_id "MSTRG.51119.1"; exon_number "4";
25	StringTie	exon	26778427	26778616	1000	+	.	gene_id "MSTRG.51119"; transcript_id "MSTRG.51119.1"; exon_number "5";
25	StringTie	exon	26778902	26778945	1000	+	.	gene_id "MSTRG.51119"; transcript_id "MSTRG.51119.1"; exon_number "6";
25	StringTie	exon	26779147	26779256	1000	+	.	gene_id "MSTRG.51119"; transcript_id "MSTRG.51119.1"; exon_number "7";
25	StringTie	exon	26779546	26779717	1000	+	.	gene_id "MSTRG.51119"; transcript_id "MSTRG.51119.1"; exon_number "8";
25	StringTie	transcript	26776383	26779717	1000	+	.	gene_id "MSTRG.51119"; transcript_id "MSTRG.51119.2";
25	StringTie	exon	26776383	26776529	1000	+	.	gene_id "MSTRG.51119"; transcript_id "MSTRG.51119.2"; exon_number "1";
25	StringTie	exon	26777487	26777655	1000	+	.	gene_id "MSTRG.51119"; transcript_id "MSTRG.51119.2"; exon_number "2";
25	StringTie	exon	26778231	26778352	1000	+	.	gene_id "MSTRG.51119"; transcript_id "MSTRG.51119.2"; exon_number "3";
25	StringTie	exon	26778427	26778616	1000	+	.	gene_id "MSTRG.51119"; transcript_id "MSTRG.51119.2"; exon_number "4";
25	StringTie	exon	26778902	26778945	1000	+	.	gene_id "MSTRG.51119"; transcript_id "MSTRG.51119.2"; exon_number "5";
25	StringTie	exon	26779147	26779256	1000	+	.	gene_id "MSTRG.51119"; transcript_id "MSTRG.51119.2"; exon_number "6";
25	StringTie	exon	26779546	26779717	1000	+	.	gene_id "MSTRG.51119"; transcript_id "MSTRG.51119.2"; exon_number "7";
25	StringTie	transcript	26776383	26779717	1000	+	.	gene_id "MSTRG.51119"; transcript_id "MSTRG.51119.3";
25	StringTie	exon	26776383	26776529	1000	+	.	gene_id "MSTRG.51119"; transcript_id "MSTRG.51119.3"; exon_number "1";
25	StringTie	exon	26777291	26777362	1000	+	.	gene_id "MSTRG.51119"; transcript_id "MSTRG.51119.3"; exon_number "2";
25	StringTie	exon	26777487	26777655	1000	+	.	gene_id "MSTRG.51119"; transcript_id "MSTRG.51119.3"; exon_number "3";
25	StringTie	exon	26778231	26778352	1000	+	.	gene_id "MSTRG.51119"; transcript_id "MSTRG.51119.3"; exon_number "4";
25	StringTie	exon	26778427	26778616	1000	+	.	gene_id "MSTRG.51119"; transcript_id "MSTRG.51119.3"; exon_number "5";
25	StringTie	exon	26779147	26779256	1000	+	.	gene_id "MSTRG.51119"; transcript_id "MSTRG.51119.3"; exon_number "6";
25	StringTie	exon	26779546	26779717	1000	+	.	gene_id "MSTRG.51119"; transcript_id "MSTRG.51119.3"; exon_number "7";
25	StringTie	transcript	26781076	26785545	1000	-	.	gene_id "MSTRG.51122"; transcript_id "MSTRG.51122.1";
25	StringTie	exon	26781076	26781172	1000	-	.	gene_id "MSTRG.51122"; transcript_id "MSTRG.51122.1"; exon_number "1";
25	StringTie	exon	26785503	26785545	1000	-	.	gene_id "MSTRG.51122"; transcript_id "MSTRG.51122.1"; exon_number "2";
25	StringTie	transcript	26782415	26783645	1000	+	.	gene_id "MSTRG.51123"; transcript_id "MSTRG.51123.1";
25	StringTie	exon	26782415	26783645	1000	+	.	gene_id "MSTRG.51123"; transcript_id "MSTRG.51123.1"; exon_number "1";
25	StringTie	transcript	26783993	26787136	1000	+	.	gene_id "MSTRG.51124"; transcript_id "MSTRG.51124.1";
25	StringTie	exon	26783993	26784315	1000	+	.	gene_id "MSTRG.51124"; transcript_id "MSTRG.51124.1"; exon_number "1";
25	StringTie	exon	26784613	26784792	1000	+	.	gene_id "MSTRG.51124"; transcript_id "MSTRG.51124.1"; exon_number "2";
25	StringTie	exon	26785526	26785561	1000	+	.	gene_id "MSTRG.51124"; transcript_id "MSTRG.51124.1"; exon_number "3";
25	StringTie	exon	26785680	26785709	1000	+	.	gene_id "MSTRG.51124"; transcript_id "MSTRG.51124.1"; exon_number "4";
25	StringTie	exon	26786786	26786834	1000	+	.	gene_id "MSTRG.51124"; transcript_id "MSTRG.51124.1"; exon_number "5";
25	StringTie	exon	26786926	26787136	1000	+	.	gene_id "MSTRG.51124"; transcript_id "MSTRG.51124.1"; exon_number "6";
25	StringTie	transcript	26788824	26789291	1000	+	.	gene_id "MSTRG.51125"; transcript_id "MSTRG.51125.1";
25	StringTie	exon	26788824	26789291	1000	+	.	gene_id "MSTRG.51125"; transcript_id "MSTRG.51125.1"; exon_number "1";
25	StringTie	transcript	26788829	26789706	1000	+	.	gene_id "MSTRG.51125"; transcript_id "MSTRG.51125.2";
25	StringTie	exon	26788829	26788880	1000	+	.	gene_id "MSTRG.51125"; transcript_id "MSTRG.51125.2"; exon_number "1";
25	StringTie	exon	26789086	26789291	1000	+	.	gene_id "MSTRG.51125"; transcript_id "MSTRG.51125.2"; exon_number "2";
25	StringTie	exon	26789407	26789451	1000	+	.	gene_id "MSTRG.51125"; transcript_id "MSTRG.51125.2"; exon_number "3";
25	StringTie	exon	26789657	26789706	1000	+	.	gene_id "MSTRG.51125"; transcript_id "MSTRG.51125.2"; exon_number "4";
25	StringTie	transcript	26789731	26792837	1000	+	.	gene_id "MSTRG.51126"; transcript_id "MSTRG.51126.1";
25	StringTie	exon	26789731	26789752	1000	+	.	gene_id "MSTRG.51126"; transcript_id "MSTRG.51126.1"; exon_number "1";
25	StringTie	exon	26789989	26790057	1000	+	.	gene_id "MSTRG.51126"; transcript_id "MSTRG.51126.1"; exon_number "2";
25	StringTie	exon	26790818	26790847	1000	+	.	gene_id "MSTRG.51126"; transcript_id "MSTRG.51126.1"; exon_number "3";
25	StringTie	exon	26791230	26791301	1000	+	.	gene_id "MSTRG.51126"; transcript_id "MSTRG.51126.1"; exon_number "4";
25	StringTie	exon	26791612	26791732	1000	+	.	gene_id "MSTRG.51126"; transcript_id "MSTRG.51126.1"; exon_number "5";
25	StringTie	exon	26791829	26791909	1000	+	.	gene_id "MSTRG.51126"; transcript_id "MSTRG.51126.1"; exon_number "6";
25	StringTie	exon	26792754	26792837	1000	+	.	gene_id "MSTRG.51126"; transcript_id "MSTRG.51126.1"; exon_number "7";
25	StringTie	transcript	26790370	26793037	1000	+	.	gene_id "MSTRG.51126"; transcript_id "MSTRG.51126.2";
25	StringTie	exon	26790370	26790502	1000	+	.	gene_id "MSTRG.51126"; transcript_id "MSTRG.51126.2"; exon_number "1";
25	StringTie	exon	26790818	26790847	1000	+	.	gene_id "MSTRG.51126"; transcript_id "MSTRG.51126.2"; exon_number "2";
25	StringTie	exon	26791230	26791301	1000	+	.	gene_id "MSTRG.51126"; transcript_id "MSTRG.51126.2"; exon_number "3";
25	StringTie	exon	26791612	26791732	1000	+	.	gene_id "MSTRG.51126"; transcript_id "MSTRG.51126.2"; exon_number "4";
25	StringTie	exon	26791829	26791909	1000	+	.	gene_id "MSTRG.51126"; transcript_id "MSTRG.51126.2"; exon_number "5";
25	StringTie	exon	26792754	26792837	1000	+	.	gene_id "MSTRG.51126"; transcript_id "MSTRG.51126.2"; exon_number "6";
25	StringTie	exon	26792979	26793037	1000	+	.	gene_id "MSTRG.51126"; transcript_id "MSTRG.51126.2"; exon_number "7";
25	StringTie	transcript	26830152	26836487	1000	+	.	gene_id "MSTRG.51128"; transcript_id "MSTRG.51128.1";
25	StringTie	exon	26830152	26830793	1000	+	.	gene_id "MSTRG.51128"; transcript_id "MSTRG.51128.1"; exon_number "1";
25	StringTie	exon	26831930	26832003	1000	+	.	gene_id "MSTRG.51128"; transcript_id "MSTRG.51128.1"; exon_number "2";
25	StringTie	exon	26832559	26832821	1000	+	.	gene_id "MSTRG.51128"; transcript_id "MSTRG.51128.1"; exon_number "3";
25	StringTie	exon	26834101	26834352	1000	+	.	gene_id "MSTRG.51128"; transcript_id "MSTRG.51128.1"; exon_number "4";
25	StringTie	exon	26835933	26836118	1000	+	.	gene_id "MSTRG.51128"; transcript_id "MSTRG.51128.1"; exon_number "5";
25	StringTie	exon	26836347	26836487	1000	+	.	gene_id "MSTRG.51128"; transcript_id "MSTRG.51128.1"; exon_number "6";
25	StringTie	transcript	26830152	26834353	1000	+	.	gene_id "MSTRG.51128"; transcript_id "MSTRG.51128.2";
25	StringTie	exon	26830152	26830497	1000	+	.	gene_id "MSTRG.51128"; transcript_id "MSTRG.51128.2"; exon_number "1";
25	StringTie	exon	26831930	26832003	1000	+	.	gene_id "MSTRG.51128"; transcript_id "MSTRG.51128.2"; exon_number "2";
25	StringTie	exon	26832559	26832821	1000	+	.	gene_id "MSTRG.51128"; transcript_id "MSTRG.51128.2"; exon_number "3";
25	StringTie	exon	26834101	26834353	1000	+	.	gene_id "MSTRG.51128"; transcript_id "MSTRG.51128.2"; exon_number "4";
25	StringTie	transcript	26830153	26834352	1000	+	.	gene_id "MSTRG.51128"; transcript_id "MSTRG.51128.3";
25	StringTie	exon	26830153	26830271	1000	+	.	gene_id "MSTRG.51128"; transcript_id "MSTRG.51128.3"; exon_number "1";
25	StringTie	exon	26831930	26832003	1000	+	.	gene_id "MSTRG.51128"; transcript_id "MSTRG.51128.3"; exon_number "2";
25	StringTie	exon	26832559	26832821	1000	+	.	gene_id "MSTRG.51128"; transcript_id "MSTRG.51128.3"; exon_number "3";
25	StringTie	exon	26834101	26834352	1000	+	.	gene_id "MSTRG.51128"; transcript_id "MSTRG.51128.3"; exon_number "4";
25	StringTie	transcript	26830600	26834352	1000	+	.	gene_id "MSTRG.51128"; transcript_id "MSTRG.51128.4";
25	StringTie	exon	26830600	26830793	1000	+	.	gene_id "MSTRG.51128"; transcript_id "MSTRG.51128.4"; exon_number "1";
25	StringTie	exon	26831930	26832003	1000	+	.	gene_id "MSTRG.51128"; transcript_id "MSTRG.51128.4"; exon_number "2";
25	StringTie	exon	26832559	26832821	1000	+	.	gene_id "MSTRG.51128"; transcript_id "MSTRG.51128.4"; exon_number "3";
25	StringTie	exon	26834065	26834352	1000	+	.	gene_id "MSTRG.51128"; transcript_id "MSTRG.51128.4"; exon_number "4";
25	StringTie	transcript	26838528	26839917	1000	+	.	gene_id "MSTRG.51130"; transcript_id "MSTRG.51130.1";
25	StringTie	exon	26838528	26838593	1000	+	.	gene_id "MSTRG.51130"; transcript_id "MSTRG.51130.1"; exon_number "1";
25	StringTie	exon	26838734	26838823	1000	+	.	gene_id "MSTRG.51130"; transcript_id "MSTRG.51130.1"; exon_number "2";
25	StringTie	exon	26839310	26839498	1000	+	.	gene_id "MSTRG.51130"; transcript_id "MSTRG.51130.1"; exon_number "3";
25	StringTie	exon	26839589	26839917	1000	+	.	gene_id "MSTRG.51130"; transcript_id "MSTRG.51130.1"; exon_number "4";
25	StringTie	transcript	26842049	26842592	1000	+	.	gene_id "MSTRG.51131"; transcript_id "MSTRG.51131.1";
25	StringTie	exon	26842049	26842592	1000	+	.	gene_id "MSTRG.51131"; transcript_id "MSTRG.51131.1"; exon_number "1";
25	StringTie	transcript	26846252	26848470	1000	+	.	gene_id "MSTRG.51134"; transcript_id "MSTRG.51134.1";
25	StringTie	exon	26846252	26846293	1000	+	.	gene_id "MSTRG.51134"; transcript_id "MSTRG.51134.1"; exon_number "1";
25	StringTie	exon	26846837	26847001	1000	+	.	gene_id "MSTRG.51134"; transcript_id "MSTRG.51134.1"; exon_number "2";
25	StringTie	exon	26847685	26847951	1000	+	.	gene_id "MSTRG.51134"; transcript_id "MSTRG.51134.1"; exon_number "3";
25	StringTie	exon	26848285	26848470	1000	+	.	gene_id "MSTRG.51134"; transcript_id "MSTRG.51134.1"; exon_number "4";
25	StringTie	transcript	26846255	26847951	1000	+	.	gene_id "MSTRG.51134"; transcript_id "MSTRG.51134.2";
25	StringTie	exon	26846255	26846293	1000	+	.	gene_id "MSTRG.51134"; transcript_id "MSTRG.51134.2"; exon_number "1";
25	StringTie	exon	26846837	26847005	1000	+	.	gene_id "MSTRG.51134"; transcript_id "MSTRG.51134.2"; exon_number "2";
25	StringTie	exon	26847685	26847951	1000	+	.	gene_id "MSTRG.51134"; transcript_id "MSTRG.51134.2"; exon_number "3";
25	StringTie	transcript	26846260	26847001	1000	+	.	gene_id "MSTRG.51134"; transcript_id "MSTRG.51134.3";
25	StringTie	exon	26846260	26846293	1000	+	.	gene_id "MSTRG.51134"; transcript_id "MSTRG.51134.3"; exon_number "1";
25	StringTie	exon	26846840	26847001	1000	+	.	gene_id "MSTRG.51134"; transcript_id "MSTRG.51134.3"; exon_number "2";
25	StringTie	transcript	26848711	26849793	1000	+	.	gene_id "MSTRG.51135"; transcript_id "MSTRG.51135.1";
25	StringTie	exon	26848711	26849793	1000	+	.	gene_id "MSTRG.51135"; transcript_id "MSTRG.51135.1"; exon_number "1";
25	StringTie	transcript	26853199	26855741	1000	+	.	gene_id "MSTRG.51137"; transcript_id "MSTRG.51137.1";
25	StringTie	exon	26853199	26853296	1000	+	.	gene_id "MSTRG.51137"; transcript_id "MSTRG.51137.1"; exon_number "1";
25	StringTie	exon	26855051	26855220	1000	+	.	gene_id "MSTRG.51137"; transcript_id "MSTRG.51137.1"; exon_number "2";
25	StringTie	exon	26855380	26855741	1000	+	.	gene_id "MSTRG.51137"; transcript_id "MSTRG.51137.1"; exon_number "3";
25	StringTie	transcript	26853206	26857233	1000	+	.	gene_id "MSTRG.51137"; transcript_id "MSTRG.51137.2";
25	StringTie	exon	26853206	26853296	1000	+	.	gene_id "MSTRG.51137"; transcript_id "MSTRG.51137.2"; exon_number "1";
25	StringTie	exon	26855051	26855220	1000	+	.	gene_id "MSTRG.51137"; transcript_id "MSTRG.51137.2"; exon_number "2";
25	StringTie	exon	26855380	26855576	1000	+	.	gene_id "MSTRG.51137"; transcript_id "MSTRG.51137.2"; exon_number "3";
25	StringTie	exon	26855673	26855787	1000	+	.	gene_id "MSTRG.51137"; transcript_id "MSTRG.51137.2"; exon_number "4";
25	StringTie	exon	26855996	26856115	1000	+	.	gene_id "MSTRG.51137"; transcript_id "MSTRG.51137.2"; exon_number "5";
25	StringTie	exon	26857192	26857233	1000	+	.	gene_id "MSTRG.51137"; transcript_id "MSTRG.51137.2"; exon_number "6";
25	StringTie	transcript	26857288	26858438	1000	+	.	gene_id "MSTRG.51138"; transcript_id "MSTRG.51138.1";
25	StringTie	exon	26857288	26857386	1000	+	.	gene_id "MSTRG.51138"; transcript_id "MSTRG.51138.1"; exon_number "1";
25	StringTie	exon	26857536	26857619	1000	+	.	gene_id "MSTRG.51138"; transcript_id "MSTRG.51138.1"; exon_number "2";
25	StringTie	exon	26857728	26858438	1000	+	.	gene_id "MSTRG.51138"; transcript_id "MSTRG.51138.1"; exon_number "3";
25	StringTie	transcript	26858898	26869105	1000	-	.	gene_id "MSTRG.51140"; transcript_id "MSTRG.51140.1";
25	StringTie	exon	26858898	26858985	1000	-	.	gene_id "MSTRG.51140"; transcript_id "MSTRG.51140.1"; exon_number "1";
25	StringTie	exon	26869053	26869105	1000	-	.	gene_id "MSTRG.51140"; transcript_id "MSTRG.51140.1"; exon_number "2";
25	StringTie	transcript	26861323	26869200	1000	+	.	gene_id "MSTRG.51142"; transcript_id "MSTRG.51142.1";
25	StringTie	exon	26861323	26861394	1000	+	.	gene_id "MSTRG.51142"; transcript_id "MSTRG.51142.1"; exon_number "1";
25	StringTie	exon	26862423	26862593	1000	+	.	gene_id "MSTRG.51142"; transcript_id "MSTRG.51142.1"; exon_number "2";
25	StringTie	exon	26869084	26869200	1000	+	.	gene_id "MSTRG.51142"; transcript_id "MSTRG.51142.1"; exon_number "3";
25	StringTie	transcript	26861329	26864625	1000	+	.	gene_id "MSTRG.51142"; transcript_id "MSTRG.51142.2";
25	StringTie	exon	26861329	26861394	1000	+	.	gene_id "MSTRG.51142"; transcript_id "MSTRG.51142.2"; exon_number "1";
25	StringTie	exon	26862423	26862593	1000	+	.	gene_id "MSTRG.51142"; transcript_id "MSTRG.51142.2"; exon_number "2";
25	StringTie	exon	26863871	26864625	1000	+	.	gene_id "MSTRG.51142"; transcript_id "MSTRG.51142.2"; exon_number "3";
25	StringTie	transcript	26861351	26869200	1000	+	.	gene_id "MSTRG.51142"; transcript_id "MSTRG.51142.3";
25	StringTie	exon	26861351	26861394	1000	+	.	gene_id "MSTRG.51142"; transcript_id "MSTRG.51142.3"; exon_number "1";
25	StringTie	exon	26869084	26869200	1000	+	.	gene_id "MSTRG.51142"; transcript_id "MSTRG.51142.3"; exon_number "2";
25	StringTie	transcript	26869275	26878466	1000	+	.	gene_id "MSTRG.51143"; transcript_id "MSTRG.51143.1";
25	StringTie	exon	26869275	26869432	1000	+	.	gene_id "MSTRG.51143"; transcript_id "MSTRG.51143.1"; exon_number "1";
25	StringTie	exon	26869764	26869876	1000	+	.	gene_id "MSTRG.51143"; transcript_id "MSTRG.51143.1"; exon_number "2";
25	StringTie	exon	26873295	26873470	1000	+	.	gene_id "MSTRG.51143"; transcript_id "MSTRG.51143.1"; exon_number "3";
25	StringTie	exon	26873728	26873782	1000	+	.	gene_id "MSTRG.51143"; transcript_id "MSTRG.51143.1"; exon_number "4";
25	StringTie	exon	26874910	26874975	1000	+	.	gene_id "MSTRG.51143"; transcript_id "MSTRG.51143.1"; exon_number "5";
25	StringTie	exon	26875060	26875223	1000	+	.	gene_id "MSTRG.51143"; transcript_id "MSTRG.51143.1"; exon_number "6";
25	StringTie	exon	26877388	26878466	1000	+	.	gene_id "MSTRG.51143"; transcript_id "MSTRG.51143.1"; exon_number "7";
25	StringTie	transcript	26869275	26877732	1000	+	.	gene_id "MSTRG.51143"; transcript_id "MSTRG.51143.2";
25	StringTie	exon	26869275	26869432	1000	+	.	gene_id "MSTRG.51143"; transcript_id "MSTRG.51143.2"; exon_number "1";
25	StringTie	exon	26869764	26869876	1000	+	.	gene_id "MSTRG.51143"; transcript_id "MSTRG.51143.2"; exon_number "2";
25	StringTie	exon	26873295	26873470	1000	+	.	gene_id "MSTRG.51143"; transcript_id "MSTRG.51143.2"; exon_number "3";
25	StringTie	exon	26873632	26873782	1000	+	.	gene_id "MSTRG.51143"; transcript_id "MSTRG.51143.2"; exon_number "4";
25	StringTie	exon	26874910	26874975	1000	+	.	gene_id "MSTRG.51143"; transcript_id "MSTRG.51143.2"; exon_number "5";
25	StringTie	exon	26875060	26875223	1000	+	.	gene_id "MSTRG.51143"; transcript_id "MSTRG.51143.2"; exon_number "6";
25	StringTie	exon	26877388	26877478	1000	+	.	gene_id "MSTRG.51143"; transcript_id "MSTRG.51143.2"; exon_number "7";
25	StringTie	exon	26877579	26877732	1000	+	.	gene_id "MSTRG.51143"; transcript_id "MSTRG.51143.2"; exon_number "8";
25	StringTie	transcript	26869277	26878466	1000	+	.	gene_id "MSTRG.51143"; transcript_id "MSTRG.51143.3";
25	StringTie	exon	26869277	26869432	1000	+	.	gene_id "MSTRG.51143"; transcript_id "MSTRG.51143.3"; exon_number "1";
25	StringTie	exon	26869764	26869876	1000	+	.	gene_id "MSTRG.51143"; transcript_id "MSTRG.51143.3"; exon_number "2";
25	StringTie	exon	26873295	26873782	1000	+	.	gene_id "MSTRG.51143"; transcript_id "MSTRG.51143.3"; exon_number "3";
25	StringTie	exon	26874910	26874975	1000	+	.	gene_id "MSTRG.51143"; transcript_id "MSTRG.51143.3"; exon_number "4";
25	StringTie	exon	26875060	26875223	1000	+	.	gene_id "MSTRG.51143"; transcript_id "MSTRG.51143.3"; exon_number "5";
25	StringTie	exon	26877388	26877732	1000	+	.	gene_id "MSTRG.51143"; transcript_id "MSTRG.51143.3"; exon_number "6";
25	StringTie	exon	26877805	26877930	1000	+	.	gene_id "MSTRG.51143"; transcript_id "MSTRG.51143.3"; exon_number "7";
25	StringTie	exon	26878028	26878466	1000	+	.	gene_id "MSTRG.51143"; transcript_id "MSTRG.51143.3"; exon_number "8";
25	StringTie	transcript	26869277	26877578	1000	+	.	gene_id "MSTRG.51143"; transcript_id "MSTRG.51143.4";
25	StringTie	exon	26869277	26869432	1000	+	.	gene_id "MSTRG.51143"; transcript_id "MSTRG.51143.4"; exon_number "1";
25	StringTie	exon	26869764	26869876	1000	+	.	gene_id "MSTRG.51143"; transcript_id "MSTRG.51143.4"; exon_number "2";
25	StringTie	exon	26873295	26873470	1000	+	.	gene_id "MSTRG.51143"; transcript_id "MSTRG.51143.4"; exon_number "3";
25	StringTie	exon	26874910	26874975	1000	+	.	gene_id "MSTRG.51143"; transcript_id "MSTRG.51143.4"; exon_number "4";
25	StringTie	exon	26875060	26875223	1000	+	.	gene_id "MSTRG.51143"; transcript_id "MSTRG.51143.4"; exon_number "5";
25	StringTie	exon	26877388	26877578	1000	+	.	gene_id "MSTRG.51143"; transcript_id "MSTRG.51143.4"; exon_number "6";
25	StringTie	transcript	26869280	26877732	1000	+	.	gene_id "MSTRG.51143"; transcript_id "MSTRG.51143.5";
25	StringTie	exon	26869280	26869432	1000	+	.	gene_id "MSTRG.51143"; transcript_id "MSTRG.51143.5"; exon_number "1";
25	StringTie	exon	26869764	26869876	1000	+	.	gene_id "MSTRG.51143"; transcript_id "MSTRG.51143.5"; exon_number "2";
25	StringTie	exon	26873295	26873782	1000	+	.	gene_id "MSTRG.51143"; transcript_id "MSTRG.51143.5"; exon_number "3";
25	StringTie	exon	26874910	26874975	1000	+	.	gene_id "MSTRG.51143"; transcript_id "MSTRG.51143.5"; exon_number "4";
25	StringTie	exon	26875060	26875223	1000	+	.	gene_id "MSTRG.51143"; transcript_id "MSTRG.51143.5"; exon_number "5";
25	StringTie	exon	26877374	26877732	1000	+	.	gene_id "MSTRG.51143"; transcript_id "MSTRG.51143.5"; exon_number "6";
25	StringTie	transcript	26869280	26877578	1000	+	.	gene_id "MSTRG.51143"; transcript_id "MSTRG.51143.6";
25	StringTie	exon	26869280	26869432	1000	+	.	gene_id "MSTRG.51143"; transcript_id "MSTRG.51143.6"; exon_number "1";
25	StringTie	exon	26869764	26869876	1000	+	.	gene_id "MSTRG.51143"; transcript_id "MSTRG.51143.6"; exon_number "2";
25	StringTie	exon	26873295	26873406	1000	+	.	gene_id "MSTRG.51143"; transcript_id "MSTRG.51143.6"; exon_number "3";
25	StringTie	exon	26874910	26874975	1000	+	.	gene_id "MSTRG.51143"; transcript_id "MSTRG.51143.6"; exon_number "4";
25	StringTie	exon	26875060	26875223	1000	+	.	gene_id "MSTRG.51143"; transcript_id "MSTRG.51143.6"; exon_number "5";
25	StringTie	exon	26877388	26877578	1000	+	.	gene_id "MSTRG.51143"; transcript_id "MSTRG.51143.6"; exon_number "6";
25	StringTie	transcript	26869280	26877578	1000	+	.	gene_id "MSTRG.51143"; transcript_id "MSTRG.51143.7";
25	StringTie	exon	26869280	26869432	1000	+	.	gene_id "MSTRG.51143"; transcript_id "MSTRG.51143.7"; exon_number "1";
25	StringTie	exon	26869764	26869876	1000	+	.	gene_id "MSTRG.51143"; transcript_id "MSTRG.51143.7"; exon_number "2";
25	StringTie	exon	26873295	26873448	1000	+	.	gene_id "MSTRG.51143"; transcript_id "MSTRG.51143.7"; exon_number "3";
25	StringTie	exon	26874910	26874975	1000	+	.	gene_id "MSTRG.51143"; transcript_id "MSTRG.51143.7"; exon_number "4";
25	StringTie	exon	26875060	26875223	1000	+	.	gene_id "MSTRG.51143"; transcript_id "MSTRG.51143.7"; exon_number "5";
25	StringTie	exon	26877388	26877578	1000	+	.	gene_id "MSTRG.51143"; transcript_id "MSTRG.51143.7"; exon_number "6";
25	StringTie	transcript	26869280	26877930	1000	+	.	gene_id "MSTRG.51143"; transcript_id "MSTRG.51143.8";
25	StringTie	exon	26869280	26869432	1000	+	.	gene_id "MSTRG.51143"; transcript_id "MSTRG.51143.8"; exon_number "1";
25	StringTie	exon	26869764	26869876	1000	+	.	gene_id "MSTRG.51143"; transcript_id "MSTRG.51143.8"; exon_number "2";
25	StringTie	exon	26873295	26873470	1000	+	.	gene_id "MSTRG.51143"; transcript_id "MSTRG.51143.8"; exon_number "3";
25	StringTie	exon	26873728	26873782	1000	+	.	gene_id "MSTRG.51143"; transcript_id "MSTRG.51143.8"; exon_number "4";
25	StringTie	exon	26874910	26874975	1000	+	.	gene_id "MSTRG.51143"; transcript_id "MSTRG.51143.8"; exon_number "5";
25	StringTie	exon	26875060	26875223	1000	+	.	gene_id "MSTRG.51143"; transcript_id "MSTRG.51143.8"; exon_number "6";
25	StringTie	exon	26877374	26877930	1000	+	.	gene_id "MSTRG.51143"; transcript_id "MSTRG.51143.8"; exon_number "7";
25	StringTie	transcript	26869280	26877930	1000	+	.	gene_id "MSTRG.51143"; transcript_id "MSTRG.51143.9";
25	StringTie	exon	26869280	26869432	1000	+	.	gene_id "MSTRG.51143"; transcript_id "MSTRG.51143.9"; exon_number "1";
25	StringTie	exon	26869764	26869876	1000	+	.	gene_id "MSTRG.51143"; transcript_id "MSTRG.51143.9"; exon_number "2";
25	StringTie	exon	26873295	26873470	1000	+	.	gene_id "MSTRG.51143"; transcript_id "MSTRG.51143.9"; exon_number "3";
25	StringTie	exon	26873728	26873782	1000	+	.	gene_id "MSTRG.51143"; transcript_id "MSTRG.51143.9"; exon_number "4";
25	StringTie	exon	26874910	26874975	1000	+	.	gene_id "MSTRG.51143"; transcript_id "MSTRG.51143.9"; exon_number "5";
25	StringTie	exon	26875060	26875223	1000	+	.	gene_id "MSTRG.51143"; transcript_id "MSTRG.51143.9"; exon_number "6";
25	StringTie	exon	26877388	26877478	1000	+	.	gene_id "MSTRG.51143"; transcript_id "MSTRG.51143.9"; exon_number "7";
25	StringTie	exon	26877579	26877930	1000	+	.	gene_id "MSTRG.51143"; transcript_id "MSTRG.51143.9"; exon_number "8";
25	StringTie	transcript	26869280	26875191	1000	+	.	gene_id "MSTRG.51143"; transcript_id "MSTRG.51143.10";
25	StringTie	exon	26869280	26869432	1000	+	.	gene_id "MSTRG.51143"; transcript_id "MSTRG.51143.10"; exon_number "1";
25	StringTie	exon	26869764	26869876	1000	+	.	gene_id "MSTRG.51143"; transcript_id "MSTRG.51143.10"; exon_number "2";
25	StringTie	exon	26873295	26873448	1000	+	.	gene_id "MSTRG.51143"; transcript_id "MSTRG.51143.10"; exon_number "3";
25	StringTie	exon	26873728	26873782	1000	+	.	gene_id "MSTRG.51143"; transcript_id "MSTRG.51143.10"; exon_number "4";
25	StringTie	exon	26874910	26874975	1000	+	.	gene_id "MSTRG.51143"; transcript_id "MSTRG.51143.10"; exon_number "5";
25	StringTie	exon	26875060	26875191	1000	+	.	gene_id "MSTRG.51143"; transcript_id "MSTRG.51143.10"; exon_number "6";
25	StringTie	transcript	26869280	26877930	1000	+	.	gene_id "MSTRG.51143"; transcript_id "MSTRG.51143.11";
25	StringTie	exon	26869280	26869432	1000	+	.	gene_id "MSTRG.51143"; transcript_id "MSTRG.51143.11"; exon_number "1";
25	StringTie	exon	26869764	26869876	1000	+	.	gene_id "MSTRG.51143"; transcript_id "MSTRG.51143.11"; exon_number "2";
25	StringTie	exon	26873295	26873470	1000	+	.	gene_id "MSTRG.51143"; transcript_id "MSTRG.51143.11"; exon_number "3";
25	StringTie	exon	26873728	26873782	1000	+	.	gene_id "MSTRG.51143"; transcript_id "MSTRG.51143.11"; exon_number "4";
25	StringTie	exon	26874910	26874975	1000	+	.	gene_id "MSTRG.51143"; transcript_id "MSTRG.51143.11"; exon_number "5";
25	StringTie	exon	26875060	26875223	1000	+	.	gene_id "MSTRG.51143"; transcript_id "MSTRG.51143.11"; exon_number "6";
25	StringTie	exon	26877374	26877478	1000	+	.	gene_id "MSTRG.51143"; transcript_id "MSTRG.51143.11"; exon_number "7";
25	StringTie	exon	26877579	26877930	1000	+	.	gene_id "MSTRG.51143"; transcript_id "MSTRG.51143.11"; exon_number "8";
25	StringTie	transcript	26869287	26875223	1000	+	.	gene_id "MSTRG.51143"; transcript_id "MSTRG.51143.12";
25	StringTie	exon	26869287	26869432	1000	+	.	gene_id "MSTRG.51143"; transcript_id "MSTRG.51143.12"; exon_number "1";
25	StringTie	exon	26869764	26869876	1000	+	.	gene_id "MSTRG.51143"; transcript_id "MSTRG.51143.12"; exon_number "2";
25	StringTie	exon	26873295	26873406	1000	+	.	gene_id "MSTRG.51143"; transcript_id "MSTRG.51143.12"; exon_number "3";
25	StringTie	exon	26873728	26873782	1000	+	.	gene_id "MSTRG.51143"; transcript_id "MSTRG.51143.12"; exon_number "4";
25	StringTie	exon	26874910	26874975	1000	+	.	gene_id "MSTRG.51143"; transcript_id "MSTRG.51143.12"; exon_number "5";
25	StringTie	exon	26875060	26875223	1000	+	.	gene_id "MSTRG.51143"; transcript_id "MSTRG.51143.12"; exon_number "6";
25	StringTie	transcript	26869297	26875191	1000	+	.	gene_id "MSTRG.51143"; transcript_id "MSTRG.51143.13";
25	StringTie	exon	26869297	26869509	1000	+	.	gene_id "MSTRG.51143"; transcript_id "MSTRG.51143.13"; exon_number "1";
25	StringTie	exon	26869764	26869876	1000	+	.	gene_id "MSTRG.51143"; transcript_id "MSTRG.51143.13"; exon_number "2";
25	StringTie	exon	26873295	26873470	1000	+	.	gene_id "MSTRG.51143"; transcript_id "MSTRG.51143.13"; exon_number "3";
25	StringTie	exon	26873728	26873782	1000	+	.	gene_id "MSTRG.51143"; transcript_id "MSTRG.51143.13"; exon_number "4";
25	StringTie	exon	26874910	26874975	1000	+	.	gene_id "MSTRG.51143"; transcript_id "MSTRG.51143.13"; exon_number "5";
25	StringTie	exon	26875060	26875191	1000	+	.	gene_id "MSTRG.51143"; transcript_id "MSTRG.51143.13"; exon_number "6";
25	StringTie	transcript	26869304	26877578	1000	+	.	gene_id "MSTRG.51143"; transcript_id "MSTRG.51143.14";
25	StringTie	exon	26869304	26869432	1000	+	.	gene_id "MSTRG.51143"; transcript_id "MSTRG.51143.14"; exon_number "1";
25	StringTie	exon	26869764	26869876	1000	+	.	gene_id "MSTRG.51143"; transcript_id "MSTRG.51143.14"; exon_number "2";
25	StringTie	exon	26873295	26873470	1000	+	.	gene_id "MSTRG.51143"; transcript_id "MSTRG.51143.14"; exon_number "3";
25	StringTie	exon	26873728	26873782	1000	+	.	gene_id "MSTRG.51143"; transcript_id "MSTRG.51143.14"; exon_number "4";
25	StringTie	exon	26875060	26875223	1000	+	.	gene_id "MSTRG.51143"; transcript_id "MSTRG.51143.14"; exon_number "5";
25	StringTie	exon	26877388	26877578	1000	+	.	gene_id "MSTRG.51143"; transcript_id "MSTRG.51143.14"; exon_number "6";
25	StringTie	transcript	26879784	26882922	1000	-	.	gene_id "MSTRG.51145"; transcript_id "MSTRG.51145.1";
25	StringTie	exon	26879784	26879837	1000	-	.	gene_id "MSTRG.51145"; transcript_id "MSTRG.51145.1"; exon_number "1";
25	StringTie	exon	26879918	26880034	1000	-	.	gene_id "MSTRG.51145"; transcript_id "MSTRG.51145.1"; exon_number "2";
25	StringTie	exon	26880229	26880299	1000	-	.	gene_id "MSTRG.51145"; transcript_id "MSTRG.51145.1"; exon_number "3";
25	StringTie	exon	26880842	26881011	1000	-	.	gene_id "MSTRG.51145"; transcript_id "MSTRG.51145.1"; exon_number "4";
25	StringTie	exon	26881185	26881250	1000	-	.	gene_id "MSTRG.51145"; transcript_id "MSTRG.51145.1"; exon_number "5";
25	StringTie	exon	26882474	26882922	1000	-	.	gene_id "MSTRG.51145"; transcript_id "MSTRG.51145.1"; exon_number "6";
25	StringTie	transcript	26879925	26882922	1000	-	.	gene_id "MSTRG.51145"; transcript_id "MSTRG.51145.2";
25	StringTie	exon	26879925	26880034	1000	-	.	gene_id "MSTRG.51145"; transcript_id "MSTRG.51145.2"; exon_number "1";
25	StringTie	exon	26880229	26880299	1000	-	.	gene_id "MSTRG.51145"; transcript_id "MSTRG.51145.2"; exon_number "2";
25	StringTie	exon	26880842	26881011	1000	-	.	gene_id "MSTRG.51145"; transcript_id "MSTRG.51145.2"; exon_number "3";
25	StringTie	exon	26881185	26881250	1000	-	.	gene_id "MSTRG.51145"; transcript_id "MSTRG.51145.2"; exon_number "4";
25	StringTie	exon	26881824	26881855	1000	-	.	gene_id "MSTRG.51145"; transcript_id "MSTRG.51145.2"; exon_number "5";
25	StringTie	exon	26882474	26882922	1000	-	.	gene_id "MSTRG.51145"; transcript_id "MSTRG.51145.2"; exon_number "6";
25	StringTie	transcript	26879925	26882922	1000	-	.	gene_id "MSTRG.51145"; transcript_id "MSTRG.51145.3";
25	StringTie	exon	26879925	26880034	1000	-	.	gene_id "MSTRG.51145"; transcript_id "MSTRG.51145.3"; exon_number "1";
25	StringTie	exon	26880229	26880299	1000	-	.	gene_id "MSTRG.51145"; transcript_id "MSTRG.51145.3"; exon_number "2";
25	StringTie	exon	26880842	26881011	1000	-	.	gene_id "MSTRG.51145"; transcript_id "MSTRG.51145.3"; exon_number "3";
25	StringTie	exon	26882474	26882922	1000	-	.	gene_id "MSTRG.51145"; transcript_id "MSTRG.51145.3"; exon_number "4";
25	StringTie	transcript	26879925	26882922	1000	-	.	gene_id "MSTRG.51145"; transcript_id "MSTRG.51145.4";
25	StringTie	exon	26879925	26880034	1000	-	.	gene_id "MSTRG.51145"; transcript_id "MSTRG.51145.4"; exon_number "1";
25	StringTie	exon	26880229	26880299	1000	-	.	gene_id "MSTRG.51145"; transcript_id "MSTRG.51145.4"; exon_number "2";
25	StringTie	exon	26880842	26881011	1000	-	.	gene_id "MSTRG.51145"; transcript_id "MSTRG.51145.4"; exon_number "3";
25	StringTie	exon	26881185	26881250	1000	-	.	gene_id "MSTRG.51145"; transcript_id "MSTRG.51145.4"; exon_number "4";
25	StringTie	exon	26881824	26881855	1000	-	.	gene_id "MSTRG.51145"; transcript_id "MSTRG.51145.4"; exon_number "5";
25	StringTie	exon	26882350	26882922	1000	-	.	gene_id "MSTRG.51145"; transcript_id "MSTRG.51145.4"; exon_number "6";
25	StringTie	transcript	26880209	26882922	1000	-	.	gene_id "MSTRG.51145"; transcript_id "MSTRG.51145.5";
25	StringTie	exon	26880209	26880299	1000	-	.	gene_id "MSTRG.51145"; transcript_id "MSTRG.51145.5"; exon_number "1";
25	StringTie	exon	26880842	26881011	1000	-	.	gene_id "MSTRG.51145"; transcript_id "MSTRG.51145.5"; exon_number "2";
25	StringTie	exon	26881185	26881250	1000	-	.	gene_id "MSTRG.51145"; transcript_id "MSTRG.51145.5"; exon_number "3";
25	StringTie	exon	26881824	26882108	1000	-	.	gene_id "MSTRG.51145"; transcript_id "MSTRG.51145.5"; exon_number "4";
25	StringTie	exon	26882474	26882922	1000	-	.	gene_id "MSTRG.51145"; transcript_id "MSTRG.51145.5"; exon_number "5";
25	StringTie	transcript	26881197	26882922	1000	-	.	gene_id "MSTRG.51145"; transcript_id "MSTRG.51145.6";
25	StringTie	exon	26881197	26881250	1000	-	.	gene_id "MSTRG.51145"; transcript_id "MSTRG.51145.6"; exon_number "1";
25	StringTie	exon	26881627	26881742	1000	-	.	gene_id "MSTRG.51145"; transcript_id "MSTRG.51145.6"; exon_number "2";
25	StringTie	exon	26881824	26881855	1000	-	.	gene_id "MSTRG.51145"; transcript_id "MSTRG.51145.6"; exon_number "3";
25	StringTie	exon	26882474	26882922	1000	-	.	gene_id "MSTRG.51145"; transcript_id "MSTRG.51145.6"; exon_number "4";
25	StringTie	transcript	26881700	26882922	1000	-	.	gene_id "MSTRG.51145"; transcript_id "MSTRG.51145.7";
25	StringTie	exon	26881700	26881742	1000	-	.	gene_id "MSTRG.51145"; transcript_id "MSTRG.51145.7"; exon_number "1";
25	StringTie	exon	26881824	26882108	1000	-	.	gene_id "MSTRG.51145"; transcript_id "MSTRG.51145.7"; exon_number "2";
25	StringTie	exon	26882474	26882922	1000	-	.	gene_id "MSTRG.51145"; transcript_id "MSTRG.51145.7"; exon_number "3";
25	StringTie	transcript	26883155	26886341	1000	+	.	gene_id "MSTRG.51146"; transcript_id "MSTRG.51146.1";
25	StringTie	exon	26883155	26883255	1000	+	.	gene_id "MSTRG.51146"; transcript_id "MSTRG.51146.1"; exon_number "1";
25	StringTie	exon	26883364	26883567	1000	+	.	gene_id "MSTRG.51146"; transcript_id "MSTRG.51146.1"; exon_number "2";
25	StringTie	exon	26883982	26884149	1000	+	.	gene_id "MSTRG.51146"; transcript_id "MSTRG.51146.1"; exon_number "3";
25	StringTie	exon	26884284	26884425	1000	+	.	gene_id "MSTRG.51146"; transcript_id "MSTRG.51146.1"; exon_number "4";
25	StringTie	exon	26885070	26885276	1000	+	.	gene_id "MSTRG.51146"; transcript_id "MSTRG.51146.1"; exon_number "5";
25	StringTie	exon	26885820	26885941	1000	+	.	gene_id "MSTRG.51146"; transcript_id "MSTRG.51146.1"; exon_number "6";
25	StringTie	exon	26886063	26886341	1000	+	.	gene_id "MSTRG.51146"; transcript_id "MSTRG.51146.1"; exon_number "7";
25	StringTie	transcript	26883155	26885941	1000	+	.	gene_id "MSTRG.51146"; transcript_id "MSTRG.51146.2";
25	StringTie	exon	26883155	26883255	1000	+	.	gene_id "MSTRG.51146"; transcript_id "MSTRG.51146.2"; exon_number "1";
25	StringTie	exon	26883364	26883567	1000	+	.	gene_id "MSTRG.51146"; transcript_id "MSTRG.51146.2"; exon_number "2";
25	StringTie	exon	26883982	26884425	1000	+	.	gene_id "MSTRG.51146"; transcript_id "MSTRG.51146.2"; exon_number "3";
25	StringTie	exon	26885820	26885941	1000	+	.	gene_id "MSTRG.51146"; transcript_id "MSTRG.51146.2"; exon_number "4";
25	StringTie	transcript	26883157	26884425	1000	+	.	gene_id "MSTRG.51146"; transcript_id "MSTRG.51146.3";
25	StringTie	exon	26883157	26883292	1000	+	.	gene_id "MSTRG.51146"; transcript_id "MSTRG.51146.3"; exon_number "1";
25	StringTie	exon	26883364	26883567	1000	+	.	gene_id "MSTRG.51146"; transcript_id "MSTRG.51146.3"; exon_number "2";
25	StringTie	exon	26883982	26884149	1000	+	.	gene_id "MSTRG.51146"; transcript_id "MSTRG.51146.3"; exon_number "3";
25	StringTie	exon	26884284	26884425	1000	+	.	gene_id "MSTRG.51146"; transcript_id "MSTRG.51146.3"; exon_number "4";
25	StringTie	transcript	26883158	26884727	1000	+	.	gene_id "MSTRG.51146"; transcript_id "MSTRG.51146.4";
25	StringTie	exon	26883158	26883255	1000	+	.	gene_id "MSTRG.51146"; transcript_id "MSTRG.51146.4"; exon_number "1";
25	StringTie	exon	26883364	26883829	1000	+	.	gene_id "MSTRG.51146"; transcript_id "MSTRG.51146.4"; exon_number "2";
25	StringTie	exon	26883982	26884149	1000	+	.	gene_id "MSTRG.51146"; transcript_id "MSTRG.51146.4"; exon_number "3";
25	StringTie	exon	26884284	26884727	1000	+	.	gene_id "MSTRG.51146"; transcript_id "MSTRG.51146.4"; exon_number "4";
25	StringTie	transcript	26894562	26895207	1000	+	.	gene_id "MSTRG.51148"; transcript_id "MSTRG.51148.1";
25	StringTie	exon	26894562	26895207	1000	+	.	gene_id "MSTRG.51148"; transcript_id "MSTRG.51148.1"; exon_number "1";
25	StringTie	transcript	26895929	26896579	1000	-	.	gene_id "MSTRG.51149"; transcript_id "MSTRG.51149.1";
25	StringTie	exon	26895929	26896579	1000	-	.	gene_id "MSTRG.51149"; transcript_id "MSTRG.51149.1"; exon_number "1";
25	StringTie	transcript	26898923	26899633	1000	-	.	gene_id "MSTRG.51150"; transcript_id "MSTRG.51150.1";
25	StringTie	exon	26898923	26899633	1000	-	.	gene_id "MSTRG.51150"; transcript_id "MSTRG.51150.1"; exon_number "1";
25	StringTie	transcript	26901204	26901638	1000	-	.	gene_id "MSTRG.51151"; transcript_id "MSTRG.51151.1";
25	StringTie	exon	26901204	26901638	1000	-	.	gene_id "MSTRG.51151"; transcript_id "MSTRG.51151.1"; exon_number "1";
25	StringTie	transcript	26904206	26907550	1000	-	.	gene_id "MSTRG.51153"; transcript_id "MSTRG.51153.1";
25	StringTie	exon	26904206	26904717	1000	-	.	gene_id "MSTRG.51153"; transcript_id "MSTRG.51153.1"; exon_number "1";
25	StringTie	exon	26904873	26904980	1000	-	.	gene_id "MSTRG.51153"; transcript_id "MSTRG.51153.1"; exon_number "2";
25	StringTie	exon	26907353	26907550	1000	-	.	gene_id "MSTRG.51153"; transcript_id "MSTRG.51153.1"; exon_number "3";
25	StringTie	transcript	26904285	26907550	1000	-	.	gene_id "MSTRG.51153"; transcript_id "MSTRG.51153.2";
25	StringTie	exon	26904285	26904736	1000	-	.	gene_id "MSTRG.51153"; transcript_id "MSTRG.51153.2"; exon_number "1";
25	StringTie	exon	26904873	26904980	1000	-	.	gene_id "MSTRG.51153"; transcript_id "MSTRG.51153.2"; exon_number "2";
25	StringTie	exon	26907353	26907550	1000	-	.	gene_id "MSTRG.51153"; transcript_id "MSTRG.51153.2"; exon_number "3";
25	StringTie	transcript	26904328	26924099	1000	-	.	gene_id "MSTRG.51153"; transcript_id "MSTRG.51153.3";
25	StringTie	exon	26904328	26904717	1000	-	.	gene_id "MSTRG.51153"; transcript_id "MSTRG.51153.3"; exon_number "1";
25	StringTie	exon	26904873	26904980	1000	-	.	gene_id "MSTRG.51153"; transcript_id "MSTRG.51153.3"; exon_number "2";
25	StringTie	exon	26923983	26924099	1000	-	.	gene_id "MSTRG.51153"; transcript_id "MSTRG.51153.3"; exon_number "3";
25	StringTie	transcript	26906434	26907550	1000	-	.	gene_id "MSTRG.51153"; transcript_id "MSTRG.51153.4";
25	StringTie	exon	26906434	26906465	1000	-	.	gene_id "MSTRG.51153"; transcript_id "MSTRG.51153.4"; exon_number "1";
25	StringTie	exon	26907353	26907550	1000	-	.	gene_id "MSTRG.51153"; transcript_id "MSTRG.51153.4"; exon_number "2";
25	StringTie	transcript	26919227	26920210	1000	+	.	gene_id "MSTRG.51154"; transcript_id "MSTRG.51154.1";
25	StringTie	exon	26919227	26920210	1000	+	.	gene_id "MSTRG.51154"; transcript_id "MSTRG.51154.1"; exon_number "1";
25	StringTie	transcript	26927704	26929923	1000	+	.	gene_id "MSTRG.51155"; transcript_id "MSTRG.51155.1";
25	StringTie	exon	26927704	26927752	1000	+	.	gene_id "MSTRG.51155"; transcript_id "MSTRG.51155.1"; exon_number "1";
25	StringTie	exon	26929555	26929923	1000	+	.	gene_id "MSTRG.51155"; transcript_id "MSTRG.51155.1"; exon_number "2";
25	StringTie	transcript	26927704	26942327	1000	+	.	gene_id "MSTRG.51155"; transcript_id "MSTRG.51155.2";
25	StringTie	exon	26927704	26927752	1000	+	.	gene_id "MSTRG.51155"; transcript_id "MSTRG.51155.2"; exon_number "1";
25	StringTie	exon	26936097	26936147	1000	+	.	gene_id "MSTRG.51155"; transcript_id "MSTRG.51155.2"; exon_number "2";
25	StringTie	exon	26942178	26942327	1000	+	.	gene_id "MSTRG.51155"; transcript_id "MSTRG.51155.2"; exon_number "3";
25	StringTie	transcript	26927715	26929761	1000	+	.	gene_id "MSTRG.51155"; transcript_id "MSTRG.51155.3";
25	StringTie	exon	26927715	26927752	1000	+	.	gene_id "MSTRG.51155"; transcript_id "MSTRG.51155.3"; exon_number "1";
25	StringTie	exon	26929206	26929761	1000	+	.	gene_id "MSTRG.51155"; transcript_id "MSTRG.51155.3"; exon_number "2";
25	StringTie	transcript	26931496	26969726	1000	-	.	gene_id "MSTRG.51156"; transcript_id "MSTRG.51156.1";
25	StringTie	exon	26931496	26931562	1000	-	.	gene_id "MSTRG.51156"; transcript_id "MSTRG.51156.1"; exon_number "1";
25	StringTie	exon	26965886	26965971	1000	-	.	gene_id "MSTRG.51156"; transcript_id "MSTRG.51156.1"; exon_number "2";
25	StringTie	exon	26968109	26968270	1000	-	.	gene_id "MSTRG.51156"; transcript_id "MSTRG.51156.1"; exon_number "3";
25	StringTie	exon	26968363	26968471	1000	-	.	gene_id "MSTRG.51156"; transcript_id "MSTRG.51156.1"; exon_number "4";
25	StringTie	exon	26968831	26968909	1000	-	.	gene_id "MSTRG.51156"; transcript_id "MSTRG.51156.1"; exon_number "5";
25	StringTie	exon	26969470	26969726	1000	-	.	gene_id "MSTRG.51156"; transcript_id "MSTRG.51156.1"; exon_number "6";
25	StringTie	transcript	26964947	26969726	1000	-	.	gene_id "MSTRG.51156"; transcript_id "MSTRG.51156.2";
25	StringTie	exon	26964947	26965130	1000	-	.	gene_id "MSTRG.51156"; transcript_id "MSTRG.51156.2"; exon_number "1";
25	StringTie	exon	26965886	26965971	1000	-	.	gene_id "MSTRG.51156"; transcript_id "MSTRG.51156.2"; exon_number "2";
25	StringTie	exon	26968109	26968270	1000	-	.	gene_id "MSTRG.51156"; transcript_id "MSTRG.51156.2"; exon_number "3";
25	StringTie	exon	26968363	26968471	1000	-	.	gene_id "MSTRG.51156"; transcript_id "MSTRG.51156.2"; exon_number "4";
25	StringTie	exon	26968831	26968909	1000	-	.	gene_id "MSTRG.51156"; transcript_id "MSTRG.51156.2"; exon_number "5";
25	StringTie	exon	26969470	26969726	1000	-	.	gene_id "MSTRG.51156"; transcript_id "MSTRG.51156.2"; exon_number "6";
25	StringTie	transcript	26965012	26969726	1000	-	.	gene_id "MSTRG.51156"; transcript_id "MSTRG.51156.3";
25	StringTie	exon	26965012	26965130	1000	-	.	gene_id "MSTRG.51156"; transcript_id "MSTRG.51156.3"; exon_number "1";
25	StringTie	exon	26965886	26965971	1000	-	.	gene_id "MSTRG.51156"; transcript_id "MSTRG.51156.3"; exon_number "2";
25	StringTie	exon	26968109	26968270	1000	-	.	gene_id "MSTRG.51156"; transcript_id "MSTRG.51156.3"; exon_number "3";
25	StringTie	exon	26968363	26968471	1000	-	.	gene_id "MSTRG.51156"; transcript_id "MSTRG.51156.3"; exon_number "4";
25	StringTie	exon	26969470	26969726	1000	-	.	gene_id "MSTRG.51156"; transcript_id "MSTRG.51156.3"; exon_number "5";
25	StringTie	transcript	26968187	26969726	1000	-	.	gene_id "MSTRG.51156"; transcript_id "MSTRG.51156.4";
25	StringTie	exon	26968187	26968270	1000	-	.	gene_id "MSTRG.51156"; transcript_id "MSTRG.51156.4"; exon_number "1";
25	StringTie	exon	26968831	26968909	1000	-	.	gene_id "MSTRG.51156"; transcript_id "MSTRG.51156.4"; exon_number "2";
25	StringTie	exon	26969470	26969726	1000	-	.	gene_id "MSTRG.51156"; transcript_id "MSTRG.51156.4"; exon_number "3";
25	StringTie	transcript	26955862	26956572	1000	-	.	gene_id "MSTRG.51157"; transcript_id "MSTRG.51157.1";
25	StringTie	exon	26955862	26956572	1000	-	.	gene_id "MSTRG.51157"; transcript_id "MSTRG.51157.1"; exon_number "1";
25	StringTie	transcript	26971671	26975388	1000	+	.	gene_id "MSTRG.51158"; transcript_id "MSTRG.51158.1";
25	StringTie	exon	26971671	26972155	1000	+	.	gene_id "MSTRG.51158"; transcript_id "MSTRG.51158.1"; exon_number "1";
25	StringTie	exon	26973190	26973451	1000	+	.	gene_id "MSTRG.51158"; transcript_id "MSTRG.51158.1"; exon_number "2";
25	StringTie	exon	26975193	26975388	1000	+	.	gene_id "MSTRG.51158"; transcript_id "MSTRG.51158.1"; exon_number "3";
25	StringTie	transcript	26971680	26975388	1000	+	.	gene_id "MSTRG.51158"; transcript_id "MSTRG.51158.2";
25	StringTie	exon	26971680	26971941	1000	+	.	gene_id "MSTRG.51158"; transcript_id "MSTRG.51158.2"; exon_number "1";
25	StringTie	exon	26973333	26973451	1000	+	.	gene_id "MSTRG.51158"; transcript_id "MSTRG.51158.2"; exon_number "2";
25	StringTie	exon	26975193	26975388	1000	+	.	gene_id "MSTRG.51158"; transcript_id "MSTRG.51158.2"; exon_number "3";
25	StringTie	transcript	26971683	26989403	1000	+	.	gene_id "MSTRG.51158"; transcript_id "MSTRG.51158.3";
25	StringTie	exon	26971683	26971941	1000	+	.	gene_id "MSTRG.51158"; transcript_id "MSTRG.51158.3"; exon_number "1";
25	StringTie	exon	26973333	26973451	1000	+	.	gene_id "MSTRG.51158"; transcript_id "MSTRG.51158.3"; exon_number "2";
25	StringTie	exon	26989074	26989403	1000	+	.	gene_id "MSTRG.51158"; transcript_id "MSTRG.51158.3"; exon_number "3";
25	StringTie	transcript	26971683	26973451	1000	+	.	gene_id "MSTRG.51158"; transcript_id "MSTRG.51158.4";
25	StringTie	exon	26971683	26971941	1000	+	.	gene_id "MSTRG.51158"; transcript_id "MSTRG.51158.4"; exon_number "1";
25	StringTie	exon	26973335	26973451	1000	+	.	gene_id "MSTRG.51158"; transcript_id "MSTRG.51158.4"; exon_number "2";
25	StringTie	transcript	26971683	26975388	1000	+	.	gene_id "MSTRG.51158"; transcript_id "MSTRG.51158.5";
25	StringTie	exon	26971683	26971941	1000	+	.	gene_id "MSTRG.51158"; transcript_id "MSTRG.51158.5"; exon_number "1";
25	StringTie	exon	26973190	26973451	1000	+	.	gene_id "MSTRG.51158"; transcript_id "MSTRG.51158.5"; exon_number "2";
25	StringTie	exon	26975193	26975388	1000	+	.	gene_id "MSTRG.51158"; transcript_id "MSTRG.51158.5"; exon_number "3";
25	StringTie	transcript	26971726	26984311	1000	+	.	gene_id "MSTRG.51158"; transcript_id "MSTRG.51158.6";
25	StringTie	exon	26971726	26971941	1000	+	.	gene_id "MSTRG.51158"; transcript_id "MSTRG.51158.6"; exon_number "1";
25	StringTie	exon	26973333	26973451	1000	+	.	gene_id "MSTRG.51158"; transcript_id "MSTRG.51158.6"; exon_number "2";
25	StringTie	exon	26984137	26984311	1000	+	.	gene_id "MSTRG.51158"; transcript_id "MSTRG.51158.6"; exon_number "3";
25	StringTie	transcript	26972049	26989403	1000	+	.	gene_id "MSTRG.51158"; transcript_id "MSTRG.51158.7";
25	StringTie	exon	26972049	26972307	1000	+	.	gene_id "MSTRG.51158"; transcript_id "MSTRG.51158.7"; exon_number "1";
25	StringTie	exon	26973333	26973451	1000	+	.	gene_id "MSTRG.51158"; transcript_id "MSTRG.51158.7"; exon_number "2";
25	StringTie	exon	26989074	26989403	1000	+	.	gene_id "MSTRG.51158"; transcript_id "MSTRG.51158.7"; exon_number "3";
25	StringTie	transcript	26972049	26989403	1000	+	.	gene_id "MSTRG.51158"; transcript_id "MSTRG.51158.8";
25	StringTie	exon	26972049	26972155	1000	+	.	gene_id "MSTRG.51158"; transcript_id "MSTRG.51158.8"; exon_number "1";
25	StringTie	exon	26973333	26973451	1000	+	.	gene_id "MSTRG.51158"; transcript_id "MSTRG.51158.8"; exon_number "2";
25	StringTie	exon	26989074	26989403	1000	+	.	gene_id "MSTRG.51158"; transcript_id "MSTRG.51158.8"; exon_number "3";
25	StringTie	transcript	26972049	26989403	1000	+	.	gene_id "MSTRG.51158"; transcript_id "MSTRG.51158.9";
25	StringTie	exon	26972049	26972155	1000	+	.	gene_id "MSTRG.51158"; transcript_id "MSTRG.51158.9"; exon_number "1";
25	StringTie	exon	26973333	26973451	1000	+	.	gene_id "MSTRG.51158"; transcript_id "MSTRG.51158.9"; exon_number "2";
25	StringTie	exon	26984137	26984311	1000	+	.	gene_id "MSTRG.51158"; transcript_id "MSTRG.51158.9"; exon_number "3";
25	StringTie	exon	26988004	26988141	1000	+	.	gene_id "MSTRG.51158"; transcript_id "MSTRG.51158.9"; exon_number "4";
25	StringTie	exon	26989074	26989403	1000	+	.	gene_id "MSTRG.51158"; transcript_id "MSTRG.51158.9"; exon_number "5";
25	StringTie	transcript	26972049	26989403	1000	+	.	gene_id "MSTRG.51158"; transcript_id "MSTRG.51158.10";
25	StringTie	exon	26972049	26972307	1000	+	.	gene_id "MSTRG.51158"; transcript_id "MSTRG.51158.10"; exon_number "1";
25	StringTie	exon	26973333	26973451	1000	+	.	gene_id "MSTRG.51158"; transcript_id "MSTRG.51158.10"; exon_number "2";
25	StringTie	exon	26984137	26984311	1000	+	.	gene_id "MSTRG.51158"; transcript_id "MSTRG.51158.10"; exon_number "3";
25	StringTie	exon	26988004	26988141	1000	+	.	gene_id "MSTRG.51158"; transcript_id "MSTRG.51158.10"; exon_number "4";
25	StringTie	exon	26989074	26989403	1000	+	.	gene_id "MSTRG.51158"; transcript_id "MSTRG.51158.10"; exon_number "5";
25	StringTie	transcript	26972062	26975388	1000	+	.	gene_id "MSTRG.51158"; transcript_id "MSTRG.51158.11";
25	StringTie	exon	26972062	26972155	1000	+	.	gene_id "MSTRG.51158"; transcript_id "MSTRG.51158.11"; exon_number "1";
25	StringTie	exon	26973333	26973451	1000	+	.	gene_id "MSTRG.51158"; transcript_id "MSTRG.51158.11"; exon_number "2";
25	StringTie	exon	26975193	26975388	1000	+	.	gene_id "MSTRG.51158"; transcript_id "MSTRG.51158.11"; exon_number "3";
25	StringTie	transcript	26972062	26975388	1000	+	.	gene_id "MSTRG.51158"; transcript_id "MSTRG.51158.12";
25	StringTie	exon	26972062	26972296	1000	+	.	gene_id "MSTRG.51158"; transcript_id "MSTRG.51158.12"; exon_number "1";
25	StringTie	exon	26973190	26973451	1000	+	.	gene_id "MSTRG.51158"; transcript_id "MSTRG.51158.12"; exon_number "2";
25	StringTie	exon	26975193	26975388	1000	+	.	gene_id "MSTRG.51158"; transcript_id "MSTRG.51158.12"; exon_number "3";
25	StringTie	transcript	26972062	26975388	1000	+	.	gene_id "MSTRG.51158"; transcript_id "MSTRG.51158.13";
25	StringTie	exon	26972062	26972296	1000	+	.	gene_id "MSTRG.51158"; transcript_id "MSTRG.51158.13"; exon_number "1";
25	StringTie	exon	26973333	26973451	1000	+	.	gene_id "MSTRG.51158"; transcript_id "MSTRG.51158.13"; exon_number "2";
25	StringTie	exon	26975193	26975388	1000	+	.	gene_id "MSTRG.51158"; transcript_id "MSTRG.51158.13"; exon_number "3";
25	StringTie	transcript	26972062	26989403	1000	+	.	gene_id "MSTRG.51158"; transcript_id "MSTRG.51158.14";
25	StringTie	exon	26972062	26972155	1000	+	.	gene_id "MSTRG.51158"; transcript_id "MSTRG.51158.14"; exon_number "1";
25	StringTie	exon	26972770	26972913	1000	+	.	gene_id "MSTRG.51158"; transcript_id "MSTRG.51158.14"; exon_number "2";
25	StringTie	exon	26973333	26973451	1000	+	.	gene_id "MSTRG.51158"; transcript_id "MSTRG.51158.14"; exon_number "3";
25	StringTie	exon	26989074	26989403	1000	+	.	gene_id "MSTRG.51158"; transcript_id "MSTRG.51158.14"; exon_number "4";
25	StringTie	transcript	26972062	26989403	1000	+	.	gene_id "MSTRG.51158"; transcript_id "MSTRG.51158.15";
25	StringTie	exon	26972062	26972307	1000	+	.	gene_id "MSTRG.51158"; transcript_id "MSTRG.51158.15"; exon_number "1";
25	StringTie	exon	26973190	26973451	1000	+	.	gene_id "MSTRG.51158"; transcript_id "MSTRG.51158.15"; exon_number "2";
25	StringTie	exon	26989074	26989403	1000	+	.	gene_id "MSTRG.51158"; transcript_id "MSTRG.51158.15"; exon_number "3";
25	StringTie	transcript	26972062	26989403	1000	+	.	gene_id "MSTRG.51158"; transcript_id "MSTRG.51158.16";
25	StringTie	exon	26972062	26972296	1000	+	.	gene_id "MSTRG.51158"; transcript_id "MSTRG.51158.16"; exon_number "1";
25	StringTie	exon	26973190	26973451	1000	+	.	gene_id "MSTRG.51158"; transcript_id "MSTRG.51158.16"; exon_number "2";
25	StringTie	exon	26989074	26989403	1000	+	.	gene_id "MSTRG.51158"; transcript_id "MSTRG.51158.16"; exon_number "3";
25	StringTie	transcript	26972062	26989403	1000	+	.	gene_id "MSTRG.51158"; transcript_id "MSTRG.51158.17";
25	StringTie	exon	26972062	26972296	1000	+	.	gene_id "MSTRG.51158"; transcript_id "MSTRG.51158.17"; exon_number "1";
25	StringTie	exon	26973333	26973451	1000	+	.	gene_id "MSTRG.51158"; transcript_id "MSTRG.51158.17"; exon_number "2";
25	StringTie	exon	26989074	26989403	1000	+	.	gene_id "MSTRG.51158"; transcript_id "MSTRG.51158.17"; exon_number "3";
25	StringTie	transcript	26972062	26989403	1000	+	.	gene_id "MSTRG.51158"; transcript_id "MSTRG.51158.18";
25	StringTie	exon	26972062	26972155	1000	+	.	gene_id "MSTRG.51158"; transcript_id "MSTRG.51158.18"; exon_number "1";
25	StringTie	exon	26973190	26973451	1000	+	.	gene_id "MSTRG.51158"; transcript_id "MSTRG.51158.18"; exon_number "2";
25	StringTie	exon	26989074	26989403	1000	+	.	gene_id "MSTRG.51158"; transcript_id "MSTRG.51158.18"; exon_number "3";
25	StringTie	transcript	26972071	26973451	1000	+	.	gene_id "MSTRG.51158"; transcript_id "MSTRG.51158.19";
25	StringTie	exon	26972071	26972155	1000	+	.	gene_id "MSTRG.51158"; transcript_id "MSTRG.51158.19"; exon_number "1";
25	StringTie	exon	26973335	26973451	1000	+	.	gene_id "MSTRG.51158"; transcript_id "MSTRG.51158.19"; exon_number "2";
25	StringTie	transcript	26972092	26973451	1000	+	.	gene_id "MSTRG.51158"; transcript_id "MSTRG.51158.20";
25	StringTie	exon	26972092	26972296	1000	+	.	gene_id "MSTRG.51158"; transcript_id "MSTRG.51158.20"; exon_number "1";
25	StringTie	exon	26973130	26973451	1000	+	.	gene_id "MSTRG.51158"; transcript_id "MSTRG.51158.20"; exon_number "2";
25	StringTie	transcript	26972092	26973049	1000	+	.	gene_id "MSTRG.51158"; transcript_id "MSTRG.51158.21";
25	StringTie	exon	26972092	26972155	1000	+	.	gene_id "MSTRG.51158"; transcript_id "MSTRG.51158.21"; exon_number "1";
25	StringTie	exon	26972797	26973049	1000	+	.	gene_id "MSTRG.51158"; transcript_id "MSTRG.51158.21"; exon_number "2";
25	StringTie	transcript	26972101	26975388	1000	+	.	gene_id "MSTRG.51158"; transcript_id "MSTRG.51158.22";
25	StringTie	exon	26972101	26972155	1000	+	.	gene_id "MSTRG.51158"; transcript_id "MSTRG.51158.22"; exon_number "1";
25	StringTie	exon	26973130	26973451	1000	+	.	gene_id "MSTRG.51158"; transcript_id "MSTRG.51158.22"; exon_number "2";
25	StringTie	exon	26975193	26975388	1000	+	.	gene_id "MSTRG.51158"; transcript_id "MSTRG.51158.22"; exon_number "3";
25	StringTie	transcript	26972101	26973451	1000	+	.	gene_id "MSTRG.51158"; transcript_id "MSTRG.51158.23";
25	StringTie	exon	26972101	26972307	1000	+	.	gene_id "MSTRG.51158"; transcript_id "MSTRG.51158.23"; exon_number "1";
25	StringTie	exon	26973130	26973451	1000	+	.	gene_id "MSTRG.51158"; transcript_id "MSTRG.51158.23"; exon_number "2";
25	StringTie	transcript	27001306	27002246	1000	+	.	gene_id "MSTRG.51160"; transcript_id "MSTRG.51160.2";
25	StringTie	exon	27001306	27001519	1000	+	.	gene_id "MSTRG.51160"; transcript_id "MSTRG.51160.2"; exon_number "1";
25	StringTie	exon	27001785	27002246	1000	+	.	gene_id "MSTRG.51160"; transcript_id "MSTRG.51160.2"; exon_number "2";
25	StringTie	transcript	27002910	27010181	1000	+	.	gene_id "MSTRG.51160"; transcript_id "MSTRG.51160.3";
25	StringTie	exon	27002910	27003672	1000	+	.	gene_id "MSTRG.51160"; transcript_id "MSTRG.51160.3"; exon_number "1";
25	StringTie	exon	27009198	27009310	1000	+	.	gene_id "MSTRG.51160"; transcript_id "MSTRG.51160.3"; exon_number "2";
25	StringTie	exon	27009582	27010181	1000	+	.	gene_id "MSTRG.51160"; transcript_id "MSTRG.51160.3"; exon_number "3";
25	StringTie	transcript	27003514	27024218	1000	+	.	gene_id "MSTRG.51160"; transcript_id "MSTRG.51160.6";
25	StringTie	exon	27003514	27003672	1000	+	.	gene_id "MSTRG.51160"; transcript_id "MSTRG.51160.6"; exon_number "1";
25	StringTie	exon	27024064	27024218	1000	+	.	gene_id "MSTRG.51160"; transcript_id "MSTRG.51160.6"; exon_number "2";
25	StringTie	transcript	27003520	27015128	1000	+	.	gene_id "MSTRG.51160"; transcript_id "MSTRG.51160.7";
25	StringTie	exon	27003520	27003672	1000	+	.	gene_id "MSTRG.51160"; transcript_id "MSTRG.51160.7"; exon_number "1";
25	StringTie	exon	27009198	27009310	1000	+	.	gene_id "MSTRG.51160"; transcript_id "MSTRG.51160.7"; exon_number "2";
25	StringTie	exon	27014866	27015128	1000	+	.	gene_id "MSTRG.51160"; transcript_id "MSTRG.51160.7"; exon_number "3";
25	StringTie	transcript	27003520	27024218	1000	+	.	gene_id "MSTRG.51160"; transcript_id "MSTRG.51160.8";
25	StringTie	exon	27003520	27003672	1000	+	.	gene_id "MSTRG.51160"; transcript_id "MSTRG.51160.8"; exon_number "1";
25	StringTie	exon	27024067	27024218	1000	+	.	gene_id "MSTRG.51160"; transcript_id "MSTRG.51160.8"; exon_number "2";
25	StringTie	transcript	27003520	27024218	1000	+	.	gene_id "MSTRG.51160"; transcript_id "MSTRG.51160.9";
25	StringTie	exon	27003520	27003672	1000	+	.	gene_id "MSTRG.51160"; transcript_id "MSTRG.51160.9"; exon_number "1";
25	StringTie	exon	27009198	27009310	1000	+	.	gene_id "MSTRG.51160"; transcript_id "MSTRG.51160.9"; exon_number "2";
25	StringTie	exon	27024064	27024218	1000	+	.	gene_id "MSTRG.51160"; transcript_id "MSTRG.51160.9"; exon_number "3";
25	StringTie	transcript	27003524	27009823	1000	+	.	gene_id "MSTRG.51160"; transcript_id "MSTRG.51160.10";
25	StringTie	exon	27003524	27003672	1000	+	.	gene_id "MSTRG.51160"; transcript_id "MSTRG.51160.10"; exon_number "1";
25	StringTie	exon	27009582	27009823	1000	+	.	gene_id "MSTRG.51160"; transcript_id "MSTRG.51160.10"; exon_number "2";
25	StringTie	transcript	27003524	27036163	1000	+	.	gene_id "MSTRG.51160"; transcript_id "MSTRG.51160.11";
25	StringTie	exon	27003524	27003672	1000	+	.	gene_id "MSTRG.51160"; transcript_id "MSTRG.51160.11"; exon_number "1";
25	StringTie	exon	27035591	27035754	1000	+	.	gene_id "MSTRG.51160"; transcript_id "MSTRG.51160.11"; exon_number "2";
25	StringTie	exon	27036019	27036163	1000	+	.	gene_id "MSTRG.51160"; transcript_id "MSTRG.51160.11"; exon_number "3";
25	StringTie	transcript	27003551	27015128	1000	+	.	gene_id "MSTRG.51160"; transcript_id "MSTRG.51160.12";
25	StringTie	exon	27003551	27003672	1000	+	.	gene_id "MSTRG.51160"; transcript_id "MSTRG.51160.12"; exon_number "1";
25	StringTie	exon	27009198	27009310	1000	+	.	gene_id "MSTRG.51160"; transcript_id "MSTRG.51160.12"; exon_number "2";
25	StringTie	exon	27014876	27015128	1000	+	.	gene_id "MSTRG.51160"; transcript_id "MSTRG.51160.12"; exon_number "3";
25	StringTie	transcript	26992500	27005986	1000	-	.	gene_id "MSTRG.51161"; transcript_id "MSTRG.51161.1";
25	StringTie	exon	26992500	26992667	1000	-	.	gene_id "MSTRG.51161"; transcript_id "MSTRG.51161.1"; exon_number "1";
25	StringTie	exon	27005782	27005986	1000	-	.	gene_id "MSTRG.51161"; transcript_id "MSTRG.51161.1"; exon_number "2";
25	StringTie	transcript	26992500	27005986	1000	-	.	gene_id "MSTRG.51161"; transcript_id "MSTRG.51161.2";
25	StringTie	exon	26992500	26992686	1000	-	.	gene_id "MSTRG.51161"; transcript_id "MSTRG.51161.2"; exon_number "1";
25	StringTie	exon	27005782	27005986	1000	-	.	gene_id "MSTRG.51161"; transcript_id "MSTRG.51161.2"; exon_number "2";
25	StringTie	transcript	27042287	27063079	1000	-	.	gene_id "MSTRG.51164"; transcript_id "MSTRG.51164.1";
25	StringTie	exon	27042287	27042329	1000	-	.	gene_id "MSTRG.51164"; transcript_id "MSTRG.51164.1"; exon_number "1";
25	StringTie	exon	27045771	27045907	1000	-	.	gene_id "MSTRG.51164"; transcript_id "MSTRG.51164.1"; exon_number "2";
25	StringTie	exon	27062943	27063079	1000	-	.	gene_id "MSTRG.51164"; transcript_id "MSTRG.51164.1"; exon_number "3";
25	StringTie	transcript	27051123	27063079	1000	-	.	gene_id "MSTRG.51164"; transcript_id "MSTRG.51164.2";
25	StringTie	exon	27051123	27051142	1000	-	.	gene_id "MSTRG.51164"; transcript_id "MSTRG.51164.2"; exon_number "1";
25	StringTie	exon	27062943	27063079	1000	-	.	gene_id "MSTRG.51164"; transcript_id "MSTRG.51164.2"; exon_number "2";
25	StringTie	transcript	27063256	27064244	1000	+	.	gene_id "MSTRG.51167"; transcript_id "MSTRG.51167.1";
25	StringTie	exon	27063256	27064244	1000	+	.	gene_id "MSTRG.51167"; transcript_id "MSTRG.51167.1"; exon_number "1";
25	StringTie	transcript	27063256	27064244	1000	+	.	gene_id "MSTRG.51167"; transcript_id "MSTRG.51167.2";
25	StringTie	exon	27063256	27063478	1000	+	.	gene_id "MSTRG.51167"; transcript_id "MSTRG.51167.2"; exon_number "1";
25	StringTie	exon	27063744	27064244	1000	+	.	gene_id "MSTRG.51167"; transcript_id "MSTRG.51167.2"; exon_number "2";
25	StringTie	transcript	27065745	27068866	1000	+	.	gene_id "MSTRG.51170"; transcript_id "MSTRG.51170.1";
25	StringTie	exon	27065745	27065882	1000	+	.	gene_id "MSTRG.51170"; transcript_id "MSTRG.51170.1"; exon_number "1";
25	StringTie	exon	27067180	27067380	1000	+	.	gene_id "MSTRG.51170"; transcript_id "MSTRG.51170.1"; exon_number "2";
25	StringTie	exon	27068723	27068866	1000	+	.	gene_id "MSTRG.51170"; transcript_id "MSTRG.51170.1"; exon_number "3";
25	StringTie	transcript	27073300	27083749	1000	-	.	gene_id "MSTRG.51172"; transcript_id "MSTRG.51172.1";
25	StringTie	exon	27073300	27073579	1000	-	.	gene_id "MSTRG.51172"; transcript_id "MSTRG.51172.1"; exon_number "1";
25	StringTie	exon	27073972	27074070	1000	-	.	gene_id "MSTRG.51172"; transcript_id "MSTRG.51172.1"; exon_number "2";
25	StringTie	exon	27083463	27083749	1000	-	.	gene_id "MSTRG.51172"; transcript_id "MSTRG.51172.1"; exon_number "3";
25	StringTie	transcript	27073362	27083749	1000	-	.	gene_id "MSTRG.51172"; transcript_id "MSTRG.51172.2";
25	StringTie	exon	27073362	27073573	1000	-	.	gene_id "MSTRG.51172"; transcript_id "MSTRG.51172.2"; exon_number "1";
25	StringTie	exon	27073972	27074070	1000	-	.	gene_id "MSTRG.51172"; transcript_id "MSTRG.51172.2"; exon_number "2";
25	StringTie	exon	27083463	27083749	1000	-	.	gene_id "MSTRG.51172"; transcript_id "MSTRG.51172.2"; exon_number "3";
25	StringTie	transcript	27083240	27086730	1000	-	.	gene_id "MSTRG.51172"; transcript_id "MSTRG.51172.3";
25	StringTie	exon	27083240	27083430	1000	-	.	gene_id "MSTRG.51172"; transcript_id "MSTRG.51172.3"; exon_number "1";
25	StringTie	exon	27085443	27085618	1000	-	.	gene_id "MSTRG.51172"; transcript_id "MSTRG.51172.3"; exon_number "2";
25	StringTie	exon	27086442	27086730	1000	-	.	gene_id "MSTRG.51172"; transcript_id "MSTRG.51172.3"; exon_number "3";
25	StringTie	transcript	27083258	27087632	1000	-	.	gene_id "MSTRG.51172"; transcript_id "MSTRG.51172.4";
25	StringTie	exon	27083258	27083430	1000	-	.	gene_id "MSTRG.51172"; transcript_id "MSTRG.51172.4"; exon_number "1";
25	StringTie	exon	27085443	27085618	1000	-	.	gene_id "MSTRG.51172"; transcript_id "MSTRG.51172.4"; exon_number "2";
25	StringTie	exon	27087502	27087632	1000	-	.	gene_id "MSTRG.51172"; transcript_id "MSTRG.51172.4"; exon_number "3";
25	StringTie	transcript	27087669	27091700	1000	+	.	gene_id "MSTRG.51174"; transcript_id "MSTRG.51174.1";
25	StringTie	exon	27087669	27088129	1000	+	.	gene_id "MSTRG.51174"; transcript_id "MSTRG.51174.1"; exon_number "1";
25	StringTie	exon	27091264	27091700	1000	+	.	gene_id "MSTRG.51174"; transcript_id "MSTRG.51174.1"; exon_number "2";
25	StringTie	transcript	27088130	27088838	1000	-	.	gene_id "MSTRG.51175"; transcript_id "MSTRG.51175.1";
25	StringTie	exon	27088130	27088208	1000	-	.	gene_id "MSTRG.51175"; transcript_id "MSTRG.51175.1"; exon_number "1";
25	StringTie	exon	27088636	27088838	1000	-	.	gene_id "MSTRG.51175"; transcript_id "MSTRG.51175.1"; exon_number "2";
25	StringTie	transcript	27094803	27101745	1000	+	.	gene_id "MSTRG.51178"; transcript_id "MSTRG.51178.1";
25	StringTie	exon	27094803	27095688	1000	+	.	gene_id "MSTRG.51178"; transcript_id "MSTRG.51178.1"; exon_number "1";
25	StringTie	exon	27096269	27096433	1000	+	.	gene_id "MSTRG.51178"; transcript_id "MSTRG.51178.1"; exon_number "2";
25	StringTie	exon	27096636	27096731	1000	+	.	gene_id "MSTRG.51178"; transcript_id "MSTRG.51178.1"; exon_number "3";
25	StringTie	exon	27098478	27098748	1000	+	.	gene_id "MSTRG.51178"; transcript_id "MSTRG.51178.1"; exon_number "4";
25	StringTie	exon	27100331	27100452	1000	+	.	gene_id "MSTRG.51178"; transcript_id "MSTRG.51178.1"; exon_number "5";
25	StringTie	exon	27100687	27100916	1000	+	.	gene_id "MSTRG.51178"; transcript_id "MSTRG.51178.1"; exon_number "6";
25	StringTie	exon	27101203	27101745	1000	+	.	gene_id "MSTRG.51178"; transcript_id "MSTRG.51178.1"; exon_number "7";
25	StringTie	transcript	27094816	27096304	1000	+	.	gene_id "MSTRG.51178"; transcript_id "MSTRG.51178.2";
25	StringTie	exon	27094816	27094939	1000	+	.	gene_id "MSTRG.51178"; transcript_id "MSTRG.51178.2"; exon_number "1";
25	StringTie	exon	27095052	27095521	1000	+	.	gene_id "MSTRG.51178"; transcript_id "MSTRG.51178.2"; exon_number "2";
25	StringTie	exon	27096269	27096304	1000	+	.	gene_id "MSTRG.51178"; transcript_id "MSTRG.51178.2"; exon_number "3";
25	StringTie	transcript	27094816	27095521	1000	+	.	gene_id "MSTRG.51178"; transcript_id "MSTRG.51178.3";
25	StringTie	exon	27094816	27094958	1000	+	.	gene_id "MSTRG.51178"; transcript_id "MSTRG.51178.3"; exon_number "1";
25	StringTie	exon	27095052	27095521	1000	+	.	gene_id "MSTRG.51178"; transcript_id "MSTRG.51178.3"; exon_number "2";
25	StringTie	transcript	27094816	27096731	1000	+	.	gene_id "MSTRG.51178"; transcript_id "MSTRG.51178.4";
25	StringTie	exon	27094816	27095521	1000	+	.	gene_id "MSTRG.51178"; transcript_id "MSTRG.51178.4"; exon_number "1";
25	StringTie	exon	27096269	27096433	1000	+	.	gene_id "MSTRG.51178"; transcript_id "MSTRG.51178.4"; exon_number "2";
25	StringTie	exon	27096636	27096731	1000	+	.	gene_id "MSTRG.51178"; transcript_id "MSTRG.51178.4"; exon_number "3";
25	StringTie	transcript	27095990	27098653	1000	+	.	gene_id "MSTRG.51178"; transcript_id "MSTRG.51178.5";
25	StringTie	exon	27095990	27096029	1000	+	.	gene_id "MSTRG.51178"; transcript_id "MSTRG.51178.5"; exon_number "1";
25	StringTie	exon	27096269	27096433	1000	+	.	gene_id "MSTRG.51178"; transcript_id "MSTRG.51178.5"; exon_number "2";
25	StringTie	exon	27096636	27096731	1000	+	.	gene_id "MSTRG.51178"; transcript_id "MSTRG.51178.5"; exon_number "3";
25	StringTie	exon	27098478	27098653	1000	+	.	gene_id "MSTRG.51178"; transcript_id "MSTRG.51178.5"; exon_number "4";
25	StringTie	transcript	27102495	27105039	1000	+	.	gene_id "MSTRG.51179"; transcript_id "MSTRG.51179.1";
25	StringTie	exon	27102495	27102989	1000	+	.	gene_id "MSTRG.51179"; transcript_id "MSTRG.51179.1"; exon_number "1";
25	StringTie	exon	27103506	27103682	1000	+	.	gene_id "MSTRG.51179"; transcript_id "MSTRG.51179.1"; exon_number "2";
25	StringTie	exon	27103804	27103891	1000	+	.	gene_id "MSTRG.51179"; transcript_id "MSTRG.51179.1"; exon_number "3";
25	StringTie	exon	27104667	27104824	1000	+	.	gene_id "MSTRG.51179"; transcript_id "MSTRG.51179.1"; exon_number "4";
25	StringTie	exon	27104955	27105039	1000	+	.	gene_id "MSTRG.51179"; transcript_id "MSTRG.51179.1"; exon_number "5";
25	StringTie	transcript	27102926	27103662	1000	+	.	gene_id "MSTRG.51179"; transcript_id "MSTRG.51179.2";
25	StringTie	exon	27102926	27102989	1000	+	.	gene_id "MSTRG.51179"; transcript_id "MSTRG.51179.2"; exon_number "1";
25	StringTie	exon	27103442	27103662	1000	+	.	gene_id "MSTRG.51179"; transcript_id "MSTRG.51179.2"; exon_number "2";
25	StringTie	transcript	27119265	27122239	1000	+	.	gene_id "MSTRG.51181"; transcript_id "MSTRG.51181.1";
25	StringTie	exon	27119265	27119396	1000	+	.	gene_id "MSTRG.51181"; transcript_id "MSTRG.51181.1"; exon_number "1";
25	StringTie	exon	27119745	27119916	1000	+	.	gene_id "MSTRG.51181"; transcript_id "MSTRG.51181.1"; exon_number "2";
25	StringTie	exon	27120141	27120296	1000	+	.	gene_id "MSTRG.51181"; transcript_id "MSTRG.51181.1"; exon_number "3";
25	StringTie	exon	27120565	27120673	1000	+	.	gene_id "MSTRG.51181"; transcript_id "MSTRG.51181.1"; exon_number "4";
25	StringTie	exon	27120748	27120847	1000	+	.	gene_id "MSTRG.51181"; transcript_id "MSTRG.51181.1"; exon_number "5";
25	StringTie	exon	27121206	27121368	1000	+	.	gene_id "MSTRG.51181"; transcript_id "MSTRG.51181.1"; exon_number "6";
25	StringTie	exon	27121873	27122239	1000	+	.	gene_id "MSTRG.51181"; transcript_id "MSTRG.51181.1"; exon_number "7";
25	StringTie	transcript	27119270	27119916	1000	+	.	gene_id "MSTRG.51181"; transcript_id "MSTRG.51181.2";
25	StringTie	exon	27119270	27119396	1000	+	.	gene_id "MSTRG.51181"; transcript_id "MSTRG.51181.2"; exon_number "1";
25	StringTie	exon	27119749	27119916	1000	+	.	gene_id "MSTRG.51181"; transcript_id "MSTRG.51181.2"; exon_number "2";
25	StringTie	transcript	27119270	27121317	1000	+	.	gene_id "MSTRG.51181"; transcript_id "MSTRG.51181.3";
25	StringTie	exon	27119270	27119396	1000	+	.	gene_id "MSTRG.51181"; transcript_id "MSTRG.51181.3"; exon_number "1";
25	StringTie	exon	27119745	27119916	1000	+	.	gene_id "MSTRG.51181"; transcript_id "MSTRG.51181.3"; exon_number "2";
25	StringTie	exon	27120141	27120296	1000	+	.	gene_id "MSTRG.51181"; transcript_id "MSTRG.51181.3"; exon_number "3";
25	StringTie	exon	27120565	27120673	1000	+	.	gene_id "MSTRG.51181"; transcript_id "MSTRG.51181.3"; exon_number "4";
25	StringTie	exon	27120802	27120847	1000	+	.	gene_id "MSTRG.51181"; transcript_id "MSTRG.51181.3"; exon_number "5";
25	StringTie	exon	27121206	27121317	1000	+	.	gene_id "MSTRG.51181"; transcript_id "MSTRG.51181.3"; exon_number "6";
25	StringTie	transcript	27119270	27122239	1000	+	.	gene_id "MSTRG.51181"; transcript_id "MSTRG.51181.4";
25	StringTie	exon	27119270	27119396	1000	+	.	gene_id "MSTRG.51181"; transcript_id "MSTRG.51181.4"; exon_number "1";
25	StringTie	exon	27119745	27119916	1000	+	.	gene_id "MSTRG.51181"; transcript_id "MSTRG.51181.4"; exon_number "2";
25	StringTie	exon	27120141	27120296	1000	+	.	gene_id "MSTRG.51181"; transcript_id "MSTRG.51181.4"; exon_number "3";
25	StringTie	exon	27120477	27120673	1000	+	.	gene_id "MSTRG.51181"; transcript_id "MSTRG.51181.4"; exon_number "4";
25	StringTie	exon	27120748	27120847	1000	+	.	gene_id "MSTRG.51181"; transcript_id "MSTRG.51181.4"; exon_number "5";
25	StringTie	exon	27121206	27121368	1000	+	.	gene_id "MSTRG.51181"; transcript_id "MSTRG.51181.4"; exon_number "6";
25	StringTie	exon	27121873	27122239	1000	+	.	gene_id "MSTRG.51181"; transcript_id "MSTRG.51181.4"; exon_number "7";
25	StringTie	transcript	27119309	27119867	1000	+	.	gene_id "MSTRG.51181"; transcript_id "MSTRG.51181.5";
25	StringTie	exon	27119309	27119396	1000	+	.	gene_id "MSTRG.51181"; transcript_id "MSTRG.51181.5"; exon_number "1";
25	StringTie	exon	27119797	27119867	1000	+	.	gene_id "MSTRG.51181"; transcript_id "MSTRG.51181.5"; exon_number "2";
25	StringTie	transcript	27123106	27124439	1000	-	.	gene_id "MSTRG.51182"; transcript_id "MSTRG.51182.1";
25	StringTie	exon	27123106	27123259	1000	-	.	gene_id "MSTRG.51182"; transcript_id "MSTRG.51182.1"; exon_number "1";
25	StringTie	exon	27123846	27124439	1000	-	.	gene_id "MSTRG.51182"; transcript_id "MSTRG.51182.1"; exon_number "2";
25	StringTie	transcript	27124981	27125522	1000	-	.	gene_id "MSTRG.51183"; transcript_id "MSTRG.51183.1";
25	StringTie	exon	27124981	27125522	1000	-	.	gene_id "MSTRG.51183"; transcript_id "MSTRG.51183.1"; exon_number "1";
25	StringTie	transcript	27126148	27141788	1000	-	.	gene_id "MSTRG.51185"; transcript_id "MSTRG.51185.1";
25	StringTie	exon	27126148	27126355	1000	-	.	gene_id "MSTRG.51185"; transcript_id "MSTRG.51185.1"; exon_number "1";
25	StringTie	exon	27126615	27126725	1000	-	.	gene_id "MSTRG.51185"; transcript_id "MSTRG.51185.1"; exon_number "2";
25	StringTie	exon	27126817	27126954	1000	-	.	gene_id "MSTRG.51185"; transcript_id "MSTRG.51185.1"; exon_number "3";
25	StringTie	exon	27128815	27128888	1000	-	.	gene_id "MSTRG.51185"; transcript_id "MSTRG.51185.1"; exon_number "4";
25	StringTie	exon	27129066	27129174	1000	-	.	gene_id "MSTRG.51185"; transcript_id "MSTRG.51185.1"; exon_number "5";
25	StringTie	exon	27129553	27129626	1000	-	.	gene_id "MSTRG.51185"; transcript_id "MSTRG.51185.1"; exon_number "6";
25	StringTie	exon	27132528	27132602	1000	-	.	gene_id "MSTRG.51185"; transcript_id "MSTRG.51185.1"; exon_number "7";
25	StringTie	exon	27132704	27132803	1000	-	.	gene_id "MSTRG.51185"; transcript_id "MSTRG.51185.1"; exon_number "8";
25	StringTie	exon	27133008	27133082	1000	-	.	gene_id "MSTRG.51185"; transcript_id "MSTRG.51185.1"; exon_number "9";
25	StringTie	exon	27141616	27141788	1000	-	.	gene_id "MSTRG.51185"; transcript_id "MSTRG.51185.1"; exon_number "10";
25	StringTie	transcript	27126643	27141788	1000	-	.	gene_id "MSTRG.51185"; transcript_id "MSTRG.51185.2";
25	StringTie	exon	27126643	27126725	1000	-	.	gene_id "MSTRG.51185"; transcript_id "MSTRG.51185.2"; exon_number "1";
25	StringTie	exon	27126817	27126954	1000	-	.	gene_id "MSTRG.51185"; transcript_id "MSTRG.51185.2"; exon_number "2";
25	StringTie	exon	27128815	27128888	1000	-	.	gene_id "MSTRG.51185"; transcript_id "MSTRG.51185.2"; exon_number "3";
25	StringTie	exon	27129066	27129174	1000	-	.	gene_id "MSTRG.51185"; transcript_id "MSTRG.51185.2"; exon_number "4";
25	StringTie	exon	27129553	27129626	1000	-	.	gene_id "MSTRG.51185"; transcript_id "MSTRG.51185.2"; exon_number "5";
25	StringTie	exon	27132528	27132602	1000	-	.	gene_id "MSTRG.51185"; transcript_id "MSTRG.51185.2"; exon_number "6";
25	StringTie	exon	27132704	27132820	1000	-	.	gene_id "MSTRG.51185"; transcript_id "MSTRG.51185.2"; exon_number "7";
25	StringTie	exon	27133008	27133082	1000	-	.	gene_id "MSTRG.51185"; transcript_id "MSTRG.51185.2"; exon_number "8";
25	StringTie	exon	27141616	27141788	1000	-	.	gene_id "MSTRG.51185"; transcript_id "MSTRG.51185.2"; exon_number "9";
25	StringTie	transcript	27126908	27129392	1000	-	.	gene_id "MSTRG.51185"; transcript_id "MSTRG.51185.3";
25	StringTie	exon	27126908	27126954	1000	-	.	gene_id "MSTRG.51185"; transcript_id "MSTRG.51185.3"; exon_number "1";
25	StringTie	exon	27128815	27128888	1000	-	.	gene_id "MSTRG.51185"; transcript_id "MSTRG.51185.3"; exon_number "2";
25	StringTie	exon	27129066	27129174	1000	-	.	gene_id "MSTRG.51185"; transcript_id "MSTRG.51185.3"; exon_number "3";
25	StringTie	exon	27129332	27129392	1000	-	.	gene_id "MSTRG.51185"; transcript_id "MSTRG.51185.3"; exon_number "4";
25	StringTie	transcript	27141821	27146195	1000	+	.	gene_id "MSTRG.51186"; transcript_id "MSTRG.51186.1";
25	StringTie	exon	27141821	27141945	1000	+	.	gene_id "MSTRG.51186"; transcript_id "MSTRG.51186.1"; exon_number "1";
25	StringTie	exon	27144794	27144918	1000	+	.	gene_id "MSTRG.51186"; transcript_id "MSTRG.51186.1"; exon_number "2";
25	StringTie	exon	27145919	27146195	1000	+	.	gene_id "MSTRG.51186"; transcript_id "MSTRG.51186.1"; exon_number "3";
25	StringTie	transcript	27141821	27146195	1000	+	.	gene_id "MSTRG.51186"; transcript_id "MSTRG.51186.2";
25	StringTie	exon	27141821	27141945	1000	+	.	gene_id "MSTRG.51186"; transcript_id "MSTRG.51186.2"; exon_number "1";
25	StringTie	exon	27144698	27144918	1000	+	.	gene_id "MSTRG.51186"; transcript_id "MSTRG.51186.2"; exon_number "2";
25	StringTie	exon	27145919	27146195	1000	+	.	gene_id "MSTRG.51186"; transcript_id "MSTRG.51186.2"; exon_number "3";
25	StringTie	transcript	27156624	27161083	1000	+	.	gene_id "MSTRG.51187"; transcript_id "MSTRG.51187.1";
25	StringTie	exon	27156624	27156731	1000	+	.	gene_id "MSTRG.51187"; transcript_id "MSTRG.51187.1"; exon_number "1";
25	StringTie	exon	27160988	27161083	1000	+	.	gene_id "MSTRG.51187"; transcript_id "MSTRG.51187.1"; exon_number "2";
25	StringTie	transcript	27156624	27161083	1000	+	.	gene_id "MSTRG.51187"; transcript_id "MSTRG.51187.2";
25	StringTie	exon	27156624	27156923	1000	+	.	gene_id "MSTRG.51187"; transcript_id "MSTRG.51187.2"; exon_number "1";
25	StringTie	exon	27157111	27157212	1000	+	.	gene_id "MSTRG.51187"; transcript_id "MSTRG.51187.2"; exon_number "2";
25	StringTie	exon	27157326	27157425	1000	+	.	gene_id "MSTRG.51187"; transcript_id "MSTRG.51187.2"; exon_number "3";
25	StringTie	exon	27157562	27157636	1000	+	.	gene_id "MSTRG.51187"; transcript_id "MSTRG.51187.2"; exon_number "4";
25	StringTie	exon	27158368	27158438	1000	+	.	gene_id "MSTRG.51187"; transcript_id "MSTRG.51187.2"; exon_number "5";
25	StringTie	exon	27160105	27160213	1000	+	.	gene_id "MSTRG.51187"; transcript_id "MSTRG.51187.2"; exon_number "6";
25	StringTie	exon	27160297	27160373	1000	+	.	gene_id "MSTRG.51187"; transcript_id "MSTRG.51187.2"; exon_number "7";
25	StringTie	exon	27160946	27161083	1000	+	.	gene_id "MSTRG.51187"; transcript_id "MSTRG.51187.2"; exon_number "8";
25	StringTie	transcript	27156632	27160213	1000	+	.	gene_id "MSTRG.51187"; transcript_id "MSTRG.51187.3";
25	StringTie	exon	27156632	27156923	1000	+	.	gene_id "MSTRG.51187"; transcript_id "MSTRG.51187.3"; exon_number "1";
25	StringTie	exon	27157093	27157212	1000	+	.	gene_id "MSTRG.51187"; transcript_id "MSTRG.51187.3"; exon_number "2";
25	StringTie	exon	27157326	27157425	1000	+	.	gene_id "MSTRG.51187"; transcript_id "MSTRG.51187.3"; exon_number "3";
25	StringTie	exon	27157562	27157636	1000	+	.	gene_id "MSTRG.51187"; transcript_id "MSTRG.51187.3"; exon_number "4";
25	StringTie	exon	27158368	27158438	1000	+	.	gene_id "MSTRG.51187"; transcript_id "MSTRG.51187.3"; exon_number "5";
25	StringTie	exon	27160105	27160213	1000	+	.	gene_id "MSTRG.51187"; transcript_id "MSTRG.51187.3"; exon_number "6";
25	StringTie	transcript	27156665	27160213	1000	+	.	gene_id "MSTRG.51187"; transcript_id "MSTRG.51187.4";
25	StringTie	exon	27156665	27156923	1000	+	.	gene_id "MSTRG.51187"; transcript_id "MSTRG.51187.4"; exon_number "1";
25	StringTie	exon	27157093	27157425	1000	+	.	gene_id "MSTRG.51187"; transcript_id "MSTRG.51187.4"; exon_number "2";
25	StringTie	exon	27157562	27157636	1000	+	.	gene_id "MSTRG.51187"; transcript_id "MSTRG.51187.4"; exon_number "3";
25	StringTie	exon	27158368	27158438	1000	+	.	gene_id "MSTRG.51187"; transcript_id "MSTRG.51187.4"; exon_number "4";
25	StringTie	exon	27160105	27160213	1000	+	.	gene_id "MSTRG.51187"; transcript_id "MSTRG.51187.4"; exon_number "5";
25	StringTie	transcript	27164160	27173581	1000	+	.	gene_id "MSTRG.51190"; transcript_id "MSTRG.51190.1";
25	StringTie	exon	27164160	27164243	1000	+	.	gene_id "MSTRG.51190"; transcript_id "MSTRG.51190.1"; exon_number "1";
25	StringTie	exon	27173301	27173581	1000	+	.	gene_id "MSTRG.51190"; transcript_id "MSTRG.51190.1"; exon_number "2";
25	StringTie	transcript	27164832	27173581	1000	+	.	gene_id "MSTRG.51190"; transcript_id "MSTRG.51190.2";
25	StringTie	exon	27164832	27165437	1000	+	.	gene_id "MSTRG.51190"; transcript_id "MSTRG.51190.2"; exon_number "1";
25	StringTie	exon	27173301	27173581	1000	+	.	gene_id "MSTRG.51190"; transcript_id "MSTRG.51190.2"; exon_number "2";
25	StringTie	transcript	27175756	27176177	1000	-	.	gene_id "MSTRG.51191"; transcript_id "MSTRG.51191.1";
25	StringTie	exon	27175756	27176177	1000	-	.	gene_id "MSTRG.51191"; transcript_id "MSTRG.51191.1"; exon_number "1";
25	StringTie	transcript	27178017	27184830	1000	-	.	gene_id "MSTRG.51192"; transcript_id "MSTRG.51192.4";
25	StringTie	exon	27178017	27178137	1000	-	.	gene_id "MSTRG.51192"; transcript_id "MSTRG.51192.4"; exon_number "1";
25	StringTie	exon	27184676	27184830	1000	-	.	gene_id "MSTRG.51192"; transcript_id "MSTRG.51192.4"; exon_number "2";
25	StringTie	transcript	27184420	27187716	1000	+	.	gene_id "MSTRG.51193"; transcript_id "MSTRG.51193.2";
25	StringTie	exon	27184420	27184636	1000	+	.	gene_id "MSTRG.51193"; transcript_id "MSTRG.51193.2"; exon_number "1";
25	StringTie	exon	27186750	27187716	1000	+	.	gene_id "MSTRG.51193"; transcript_id "MSTRG.51193.2"; exon_number "2";
25	StringTie	transcript	27184425	27187716	1000	+	.	gene_id "MSTRG.51193"; transcript_id "MSTRG.51193.3";
25	StringTie	exon	27184425	27184516	1000	+	.	gene_id "MSTRG.51193"; transcript_id "MSTRG.51193.3"; exon_number "1";
25	StringTie	exon	27186750	27187716	1000	+	.	gene_id "MSTRG.51193"; transcript_id "MSTRG.51193.3"; exon_number "2";
25	StringTie	transcript	27185033	27187716	1000	+	.	gene_id "MSTRG.51193"; transcript_id "MSTRG.51193.5";
25	StringTie	exon	27185033	27185365	1000	+	.	gene_id "MSTRG.51193"; transcript_id "MSTRG.51193.5"; exon_number "1";
25	StringTie	exon	27186750	27187716	1000	+	.	gene_id "MSTRG.51193"; transcript_id "MSTRG.51193.5"; exon_number "2";
25	StringTie	transcript	27185033	27187716	1000	+	.	gene_id "MSTRG.51193"; transcript_id "MSTRG.51193.6";
25	StringTie	exon	27185033	27185276	1000	+	.	gene_id "MSTRG.51193"; transcript_id "MSTRG.51193.6"; exon_number "1";
25	StringTie	exon	27186750	27187716	1000	+	.	gene_id "MSTRG.51193"; transcript_id "MSTRG.51193.6"; exon_number "2";
25	StringTie	transcript	27189875	27190354	1000	+	.	gene_id "MSTRG.51194"; transcript_id "MSTRG.51194.1";
25	StringTie	exon	27189875	27190354	1000	+	.	gene_id "MSTRG.51194"; transcript_id "MSTRG.51194.1"; exon_number "1";
25	StringTie	transcript	27191685	27194059	1000	+	.	gene_id "MSTRG.51195"; transcript_id "MSTRG.51195.1";
25	StringTie	exon	27191685	27192178	1000	+	.	gene_id "MSTRG.51195"; transcript_id "MSTRG.51195.1"; exon_number "1";
25	StringTie	exon	27193455	27194059	1000	+	.	gene_id "MSTRG.51195"; transcript_id "MSTRG.51195.1"; exon_number "2";
25	StringTie	transcript	27196863	27199115	1000	-	.	gene_id "MSTRG.51197"; transcript_id "MSTRG.51197.1";
25	StringTie	exon	27196863	27197079	1000	-	.	gene_id "MSTRG.51197"; transcript_id "MSTRG.51197.1"; exon_number "1";
25	StringTie	exon	27197218	27197483	1000	-	.	gene_id "MSTRG.51197"; transcript_id "MSTRG.51197.1"; exon_number "2";
25	StringTie	exon	27197801	27197963	1000	-	.	gene_id "MSTRG.51197"; transcript_id "MSTRG.51197.1"; exon_number "3";
25	StringTie	exon	27198070	27198090	1000	-	.	gene_id "MSTRG.51197"; transcript_id "MSTRG.51197.1"; exon_number "4";
25	StringTie	exon	27199019	27199115	1000	-	.	gene_id "MSTRG.51197"; transcript_id "MSTRG.51197.1"; exon_number "5";
25	StringTie	transcript	27200740	27203317	1000	-	.	gene_id "MSTRG.51199"; transcript_id "MSTRG.51199.1";
25	StringTie	exon	27200740	27201500	1000	-	.	gene_id "MSTRG.51199"; transcript_id "MSTRG.51199.1"; exon_number "1";
25	StringTie	exon	27201962	27202071	1000	-	.	gene_id "MSTRG.51199"; transcript_id "MSTRG.51199.1"; exon_number "2";
25	StringTie	exon	27203084	27203317	1000	-	.	gene_id "MSTRG.51199"; transcript_id "MSTRG.51199.1"; exon_number "3";
25	StringTie	transcript	27212275	27215354	1000	+	.	gene_id "MSTRG.51200"; transcript_id "MSTRG.51200.1";
25	StringTie	exon	27212275	27212411	1000	+	.	gene_id "MSTRG.51200"; transcript_id "MSTRG.51200.1"; exon_number "1";
25	StringTie	exon	27213001	27213370	1000	+	.	gene_id "MSTRG.51200"; transcript_id "MSTRG.51200.1"; exon_number "2";
25	StringTie	exon	27213497	27213565	1000	+	.	gene_id "MSTRG.51200"; transcript_id "MSTRG.51200.1"; exon_number "3";
25	StringTie	exon	27213661	27213771	1000	+	.	gene_id "MSTRG.51200"; transcript_id "MSTRG.51200.1"; exon_number "4";
25	StringTie	exon	27214055	27214302	1000	+	.	gene_id "MSTRG.51200"; transcript_id "MSTRG.51200.1"; exon_number "5";
25	StringTie	exon	27214382	27214480	1000	+	.	gene_id "MSTRG.51200"; transcript_id "MSTRG.51200.1"; exon_number "6";
25	StringTie	exon	27214674	27214747	1000	+	.	gene_id "MSTRG.51200"; transcript_id "MSTRG.51200.1"; exon_number "7";
25	StringTie	exon	27215083	27215354	1000	+	.	gene_id "MSTRG.51200"; transcript_id "MSTRG.51200.1"; exon_number "8";
25	StringTie	transcript	27212275	27214480	1000	+	.	gene_id "MSTRG.51200"; transcript_id "MSTRG.51200.2";
25	StringTie	exon	27212275	27212411	1000	+	.	gene_id "MSTRG.51200"; transcript_id "MSTRG.51200.2"; exon_number "1";
25	StringTie	exon	27213001	27213370	1000	+	.	gene_id "MSTRG.51200"; transcript_id "MSTRG.51200.2"; exon_number "2";
25	StringTie	exon	27213497	27213771	1000	+	.	gene_id "MSTRG.51200"; transcript_id "MSTRG.51200.2"; exon_number "3";
25	StringTie	exon	27214055	27214102	1000	+	.	gene_id "MSTRG.51200"; transcript_id "MSTRG.51200.2"; exon_number "4";
25	StringTie	exon	27214183	27214302	1000	+	.	gene_id "MSTRG.51200"; transcript_id "MSTRG.51200.2"; exon_number "5";
25	StringTie	exon	27214382	27214480	1000	+	.	gene_id "MSTRG.51200"; transcript_id "MSTRG.51200.2"; exon_number "6";
25	StringTie	transcript	27212284	27215354	1000	+	.	gene_id "MSTRG.51200"; transcript_id "MSTRG.51200.3";
25	StringTie	exon	27212284	27212411	1000	+	.	gene_id "MSTRG.51200"; transcript_id "MSTRG.51200.3"; exon_number "1";
25	StringTie	exon	27213001	27213370	1000	+	.	gene_id "MSTRG.51200"; transcript_id "MSTRG.51200.3"; exon_number "2";
25	StringTie	exon	27213497	27213565	1000	+	.	gene_id "MSTRG.51200"; transcript_id "MSTRG.51200.3"; exon_number "3";
25	StringTie	exon	27213661	27213771	1000	+	.	gene_id "MSTRG.51200"; transcript_id "MSTRG.51200.3"; exon_number "4";
25	StringTie	exon	27214055	27214102	1000	+	.	gene_id "MSTRG.51200"; transcript_id "MSTRG.51200.3"; exon_number "5";
25	StringTie	exon	27214183	27214302	1000	+	.	gene_id "MSTRG.51200"; transcript_id "MSTRG.51200.3"; exon_number "6";
25	StringTie	exon	27214382	27214480	1000	+	.	gene_id "MSTRG.51200"; transcript_id "MSTRG.51200.3"; exon_number "7";
25	StringTie	exon	27214674	27214747	1000	+	.	gene_id "MSTRG.51200"; transcript_id "MSTRG.51200.3"; exon_number "8";
25	StringTie	exon	27215083	27215354	1000	+	.	gene_id "MSTRG.51200"; transcript_id "MSTRG.51200.3"; exon_number "9";
25	StringTie	transcript	27212302	27214102	1000	+	.	gene_id "MSTRG.51200"; transcript_id "MSTRG.51200.4";
25	StringTie	exon	27212302	27212411	1000	+	.	gene_id "MSTRG.51200"; transcript_id "MSTRG.51200.4"; exon_number "1";
25	StringTie	exon	27213497	27213565	1000	+	.	gene_id "MSTRG.51200"; transcript_id "MSTRG.51200.4"; exon_number "2";
25	StringTie	exon	27213661	27213771	1000	+	.	gene_id "MSTRG.51200"; transcript_id "MSTRG.51200.4"; exon_number "3";
25	StringTie	exon	27214055	27214102	1000	+	.	gene_id "MSTRG.51200"; transcript_id "MSTRG.51200.4"; exon_number "4";
25	StringTie	transcript	27212302	27213565	1000	+	.	gene_id "MSTRG.51200"; transcript_id "MSTRG.51200.5";
25	StringTie	exon	27212302	27212411	1000	+	.	gene_id "MSTRG.51200"; transcript_id "MSTRG.51200.5"; exon_number "1";
25	StringTie	exon	27213001	27213386	1000	+	.	gene_id "MSTRG.51200"; transcript_id "MSTRG.51200.5"; exon_number "2";
25	StringTie	exon	27213497	27213565	1000	+	.	gene_id "MSTRG.51200"; transcript_id "MSTRG.51200.5"; exon_number "3";
25	StringTie	transcript	27212302	27214102	1000	+	.	gene_id "MSTRG.51200"; transcript_id "MSTRG.51200.6";
25	StringTie	exon	27212302	27212411	1000	+	.	gene_id "MSTRG.51200"; transcript_id "MSTRG.51200.6"; exon_number "1";
25	StringTie	exon	27213661	27213771	1000	+	.	gene_id "MSTRG.51200"; transcript_id "MSTRG.51200.6"; exon_number "2";
25	StringTie	exon	27214055	27214102	1000	+	.	gene_id "MSTRG.51200"; transcript_id "MSTRG.51200.6"; exon_number "3";
25	StringTie	transcript	27217230	27217843	1000	+	.	gene_id "MSTRG.51203"; transcript_id "MSTRG.51203.1";
25	StringTie	exon	27217230	27217843	1000	+	.	gene_id "MSTRG.51203"; transcript_id "MSTRG.51203.1"; exon_number "1";
25	StringTie	transcript	27217731	27218864	1000	-	.	gene_id "MSTRG.51204"; transcript_id "MSTRG.51204.1";
25	StringTie	exon	27217731	27217866	1000	-	.	gene_id "MSTRG.51204"; transcript_id "MSTRG.51204.1"; exon_number "1";
25	StringTie	exon	27218394	27218864	1000	-	.	gene_id "MSTRG.51204"; transcript_id "MSTRG.51204.1"; exon_number "2";
25	StringTie	transcript	27217731	27218864	1000	-	.	gene_id "MSTRG.51204"; transcript_id "MSTRG.51204.2";
25	StringTie	exon	27217731	27217866	1000	-	.	gene_id "MSTRG.51204"; transcript_id "MSTRG.51204.2"; exon_number "1";
25	StringTie	exon	27218653	27218864	1000	-	.	gene_id "MSTRG.51204"; transcript_id "MSTRG.51204.2"; exon_number "2";
25	StringTie	transcript	27217731	27218864	1000	-	.	gene_id "MSTRG.51204"; transcript_id "MSTRG.51204.3";
25	StringTie	exon	27217731	27217863	1000	-	.	gene_id "MSTRG.51204"; transcript_id "MSTRG.51204.3"; exon_number "1";
25	StringTie	exon	27218653	27218864	1000	-	.	gene_id "MSTRG.51204"; transcript_id "MSTRG.51204.3"; exon_number "2";
25	StringTie	transcript	27219011	27228740	1000	+	.	gene_id "MSTRG.51205"; transcript_id "MSTRG.51205.1";
25	StringTie	exon	27219011	27219259	1000	+	.	gene_id "MSTRG.51205"; transcript_id "MSTRG.51205.1"; exon_number "1";
25	StringTie	exon	27220469	27220543	1000	+	.	gene_id "MSTRG.51205"; transcript_id "MSTRG.51205.1"; exon_number "2";
25	StringTie	exon	27220618	27220793	1000	+	.	gene_id "MSTRG.51205"; transcript_id "MSTRG.51205.1"; exon_number "3";
25	StringTie	exon	27224545	27224598	1000	+	.	gene_id "MSTRG.51205"; transcript_id "MSTRG.51205.1"; exon_number "4";
25	StringTie	exon	27224698	27224862	1000	+	.	gene_id "MSTRG.51205"; transcript_id "MSTRG.51205.1"; exon_number "5";
25	StringTie	exon	27225595	27225684	1000	+	.	gene_id "MSTRG.51205"; transcript_id "MSTRG.51205.1"; exon_number "6";
25	StringTie	exon	27227383	27227523	1000	+	.	gene_id "MSTRG.51205"; transcript_id "MSTRG.51205.1"; exon_number "7";
25	StringTie	exon	27227624	27227717	1000	+	.	gene_id "MSTRG.51205"; transcript_id "MSTRG.51205.1"; exon_number "8";
25	StringTie	exon	27227805	27227955	1000	+	.	gene_id "MSTRG.51205"; transcript_id "MSTRG.51205.1"; exon_number "9";
25	StringTie	exon	27228078	27228232	1000	+	.	gene_id "MSTRG.51205"; transcript_id "MSTRG.51205.1"; exon_number "10";
25	StringTie	exon	27228566	27228740	1000	+	.	gene_id "MSTRG.51205"; transcript_id "MSTRG.51205.1"; exon_number "11";
25	StringTie	transcript	27219011	27228740	1000	+	.	gene_id "MSTRG.51205"; transcript_id "MSTRG.51205.2";
25	StringTie	exon	27219011	27219259	1000	+	.	gene_id "MSTRG.51205"; transcript_id "MSTRG.51205.2"; exon_number "1";
25	StringTie	exon	27220469	27220543	1000	+	.	gene_id "MSTRG.51205"; transcript_id "MSTRG.51205.2"; exon_number "2";
25	StringTie	exon	27220618	27220793	1000	+	.	gene_id "MSTRG.51205"; transcript_id "MSTRG.51205.2"; exon_number "3";
25	StringTie	exon	27224545	27224598	1000	+	.	gene_id "MSTRG.51205"; transcript_id "MSTRG.51205.2"; exon_number "4";
25	StringTie	exon	27224698	27224862	1000	+	.	gene_id "MSTRG.51205"; transcript_id "MSTRG.51205.2"; exon_number "5";
25	StringTie	exon	27225595	27225684	1000	+	.	gene_id "MSTRG.51205"; transcript_id "MSTRG.51205.2"; exon_number "6";
25	StringTie	exon	27227383	27227523	1000	+	.	gene_id "MSTRG.51205"; transcript_id "MSTRG.51205.2"; exon_number "7";
25	StringTie	exon	27227805	27227955	1000	+	.	gene_id "MSTRG.51205"; transcript_id "MSTRG.51205.2"; exon_number "8";
25	StringTie	exon	27228078	27228232	1000	+	.	gene_id "MSTRG.51205"; transcript_id "MSTRG.51205.2"; exon_number "9";
25	StringTie	exon	27228566	27228740	1000	+	.	gene_id "MSTRG.51205"; transcript_id "MSTRG.51205.2"; exon_number "10";
25	StringTie	transcript	27219015	27222736	1000	+	.	gene_id "MSTRG.51205"; transcript_id "MSTRG.51205.3";
25	StringTie	exon	27219015	27219259	1000	+	.	gene_id "MSTRG.51205"; transcript_id "MSTRG.51205.3"; exon_number "1";
25	StringTie	exon	27220469	27220543	1000	+	.	gene_id "MSTRG.51205"; transcript_id "MSTRG.51205.3"; exon_number "2";
25	StringTie	exon	27220618	27220793	1000	+	.	gene_id "MSTRG.51205"; transcript_id "MSTRG.51205.3"; exon_number "3";
25	StringTie	exon	27222577	27222736	1000	+	.	gene_id "MSTRG.51205"; transcript_id "MSTRG.51205.3"; exon_number "4";
25	StringTie	transcript	27219015	27228740	1000	+	.	gene_id "MSTRG.51205"; transcript_id "MSTRG.51205.4";
25	StringTie	exon	27219015	27219259	1000	+	.	gene_id "MSTRG.51205"; transcript_id "MSTRG.51205.4"; exon_number "1";
25	StringTie	exon	27220469	27220541	1000	+	.	gene_id "MSTRG.51205"; transcript_id "MSTRG.51205.4"; exon_number "2";
25	StringTie	exon	27220616	27220793	1000	+	.	gene_id "MSTRG.51205"; transcript_id "MSTRG.51205.4"; exon_number "3";
25	StringTie	exon	27224545	27224598	1000	+	.	gene_id "MSTRG.51205"; transcript_id "MSTRG.51205.4"; exon_number "4";
25	StringTie	exon	27224698	27224862	1000	+	.	gene_id "MSTRG.51205"; transcript_id "MSTRG.51205.4"; exon_number "5";
25	StringTie	exon	27225595	27225684	1000	+	.	gene_id "MSTRG.51205"; transcript_id "MSTRG.51205.4"; exon_number "6";
25	StringTie	exon	27228078	27228232	1000	+	.	gene_id "MSTRG.51205"; transcript_id "MSTRG.51205.4"; exon_number "7";
25	StringTie	exon	27228566	27228740	1000	+	.	gene_id "MSTRG.51205"; transcript_id "MSTRG.51205.4"; exon_number "8";
25	StringTie	transcript	27225919	27226330	1000	-	.	gene_id "MSTRG.51206"; transcript_id "MSTRG.51206.1";
25	StringTie	exon	27225919	27226330	1000	-	.	gene_id "MSTRG.51206"; transcript_id "MSTRG.51206.1"; exon_number "1";
25	StringTie	transcript	27230107	27233389	1000	-	.	gene_id "MSTRG.51209"; transcript_id "MSTRG.51209.1";
25	StringTie	exon	27230107	27230632	1000	-	.	gene_id "MSTRG.51209"; transcript_id "MSTRG.51209.1"; exon_number "1";
25	StringTie	exon	27230862	27231027	1000	-	.	gene_id "MSTRG.51209"; transcript_id "MSTRG.51209.1"; exon_number "2";
25	StringTie	exon	27232721	27232738	1000	-	.	gene_id "MSTRG.51209"; transcript_id "MSTRG.51209.1"; exon_number "3";
25	StringTie	exon	27233038	27233389	1000	-	.	gene_id "MSTRG.51209"; transcript_id "MSTRG.51209.1"; exon_number "4";
25	StringTie	transcript	27230107	27233389	1000	-	.	gene_id "MSTRG.51209"; transcript_id "MSTRG.51209.2";
25	StringTie	exon	27230107	27230273	1000	-	.	gene_id "MSTRG.51209"; transcript_id "MSTRG.51209.2"; exon_number "1";
25	StringTie	exon	27230361	27230632	1000	-	.	gene_id "MSTRG.51209"; transcript_id "MSTRG.51209.2"; exon_number "2";
25	StringTie	exon	27230862	27231027	1000	-	.	gene_id "MSTRG.51209"; transcript_id "MSTRG.51209.2"; exon_number "3";
25	StringTie	exon	27232721	27232738	1000	-	.	gene_id "MSTRG.51209"; transcript_id "MSTRG.51209.2"; exon_number "4";
25	StringTie	exon	27233038	27233389	1000	-	.	gene_id "MSTRG.51209"; transcript_id "MSTRG.51209.2"; exon_number "5";
25	StringTie	transcript	27230107	27233389	1000	-	.	gene_id "MSTRG.51209"; transcript_id "MSTRG.51209.3";
25	StringTie	exon	27230107	27230273	1000	-	.	gene_id "MSTRG.51209"; transcript_id "MSTRG.51209.3"; exon_number "1";
25	StringTie	exon	27230361	27230632	1000	-	.	gene_id "MSTRG.51209"; transcript_id "MSTRG.51209.3"; exon_number "2";
25	StringTie	exon	27230862	27231024	1000	-	.	gene_id "MSTRG.51209"; transcript_id "MSTRG.51209.3"; exon_number "3";
25	StringTie	exon	27232721	27232738	1000	-	.	gene_id "MSTRG.51209"; transcript_id "MSTRG.51209.3"; exon_number "4";
25	StringTie	exon	27233038	27233389	1000	-	.	gene_id "MSTRG.51209"; transcript_id "MSTRG.51209.3"; exon_number "5";
25	StringTie	transcript	27230107	27233389	1000	-	.	gene_id "MSTRG.51209"; transcript_id "MSTRG.51209.4";
25	StringTie	exon	27230107	27230632	1000	-	.	gene_id "MSTRG.51209"; transcript_id "MSTRG.51209.4"; exon_number "1";
25	StringTie	exon	27230862	27231024	1000	-	.	gene_id "MSTRG.51209"; transcript_id "MSTRG.51209.4"; exon_number "2";
25	StringTie	exon	27233038	27233389	1000	-	.	gene_id "MSTRG.51209"; transcript_id "MSTRG.51209.4"; exon_number "3";
25	StringTie	transcript	27230175	27233389	1000	-	.	gene_id "MSTRG.51209"; transcript_id "MSTRG.51209.5";
25	StringTie	exon	27230175	27230632	1000	-	.	gene_id "MSTRG.51209"; transcript_id "MSTRG.51209.5"; exon_number "1";
25	StringTie	exon	27230862	27231024	1000	-	.	gene_id "MSTRG.51209"; transcript_id "MSTRG.51209.5"; exon_number "2";
25	StringTie	exon	27232721	27232738	1000	-	.	gene_id "MSTRG.51209"; transcript_id "MSTRG.51209.5"; exon_number "3";
25	StringTie	exon	27233038	27233389	1000	-	.	gene_id "MSTRG.51209"; transcript_id "MSTRG.51209.5"; exon_number "4";
25	StringTie	transcript	27230175	27233389	1000	-	.	gene_id "MSTRG.51209"; transcript_id "MSTRG.51209.6";
25	StringTie	exon	27230175	27230273	1000	-	.	gene_id "MSTRG.51209"; transcript_id "MSTRG.51209.6"; exon_number "1";
25	StringTie	exon	27230361	27230632	1000	-	.	gene_id "MSTRG.51209"; transcript_id "MSTRG.51209.6"; exon_number "2";
25	StringTie	exon	27230862	27231024	1000	-	.	gene_id "MSTRG.51209"; transcript_id "MSTRG.51209.6"; exon_number "3";
25	StringTie	exon	27233038	27233389	1000	-	.	gene_id "MSTRG.51209"; transcript_id "MSTRG.51209.6"; exon_number "4";
25	StringTie	transcript	27230361	27233389	1000	-	.	gene_id "MSTRG.51209"; transcript_id "MSTRG.51209.7";
25	StringTie	exon	27230361	27230632	1000	-	.	gene_id "MSTRG.51209"; transcript_id "MSTRG.51209.7"; exon_number "1";
25	StringTie	exon	27230862	27231027	1000	-	.	gene_id "MSTRG.51209"; transcript_id "MSTRG.51209.7"; exon_number "2";
25	StringTie	exon	27233038	27233389	1000	-	.	gene_id "MSTRG.51209"; transcript_id "MSTRG.51209.7"; exon_number "3";
25	StringTie	transcript	27236167	27237025	1000	+	.	gene_id "MSTRG.51210"; transcript_id "MSTRG.51210.1";
25	StringTie	exon	27236167	27236397	1000	+	.	gene_id "MSTRG.51210"; transcript_id "MSTRG.51210.1"; exon_number "1";
25	StringTie	exon	27236945	27237025	1000	+	.	gene_id "MSTRG.51210"; transcript_id "MSTRG.51210.1"; exon_number "2";
25	StringTie	transcript	27236167	27240216	1000	+	.	gene_id "MSTRG.51210"; transcript_id "MSTRG.51210.2";
25	StringTie	exon	27236167	27236397	1000	+	.	gene_id "MSTRG.51210"; transcript_id "MSTRG.51210.2"; exon_number "1";
25	StringTie	exon	27239807	27240216	1000	+	.	gene_id "MSTRG.51210"; transcript_id "MSTRG.51210.2"; exon_number "2";
25	StringTie	transcript	27266593	27268094	1000	-	.	gene_id "MSTRG.51214"; transcript_id "MSTRG.51214.1";
25	StringTie	exon	27266593	27268094	1000	-	.	gene_id "MSTRG.51214"; transcript_id "MSTRG.51214.1"; exon_number "1";
25	StringTie	transcript	27267587	27275037	1000	+	.	gene_id "MSTRG.51215"; transcript_id "MSTRG.51215.3";
25	StringTie	exon	27267587	27267693	1000	+	.	gene_id "MSTRG.51215"; transcript_id "MSTRG.51215.3"; exon_number "1";
25	StringTie	exon	27269236	27269260	1000	+	.	gene_id "MSTRG.51215"; transcript_id "MSTRG.51215.3"; exon_number "2";
25	StringTie	exon	27269348	27269502	1000	+	.	gene_id "MSTRG.51215"; transcript_id "MSTRG.51215.3"; exon_number "3";
25	StringTie	exon	27270215	27270359	1000	+	.	gene_id "MSTRG.51215"; transcript_id "MSTRG.51215.3"; exon_number "4";
25	StringTie	exon	27270557	27270738	1000	+	.	gene_id "MSTRG.51215"; transcript_id "MSTRG.51215.3"; exon_number "5";
25	StringTie	exon	27270945	27271145	1000	+	.	gene_id "MSTRG.51215"; transcript_id "MSTRG.51215.3"; exon_number "6";
25	StringTie	exon	27274333	27274365	1000	+	.	gene_id "MSTRG.51215"; transcript_id "MSTRG.51215.3"; exon_number "7";
25	StringTie	exon	27274934	27275037	1000	+	.	gene_id "MSTRG.51215"; transcript_id "MSTRG.51215.3"; exon_number "8";
25	StringTie	transcript	27267587	27275037	1000	+	.	gene_id "MSTRG.51215"; transcript_id "MSTRG.51215.4";
25	StringTie	exon	27267587	27267693	1000	+	.	gene_id "MSTRG.51215"; transcript_id "MSTRG.51215.4"; exon_number "1";
25	StringTie	exon	27269236	27269260	1000	+	.	gene_id "MSTRG.51215"; transcript_id "MSTRG.51215.4"; exon_number "2";
25	StringTie	exon	27269348	27269502	1000	+	.	gene_id "MSTRG.51215"; transcript_id "MSTRG.51215.4"; exon_number "3";
25	StringTie	exon	27270218	27270359	1000	+	.	gene_id "MSTRG.51215"; transcript_id "MSTRG.51215.4"; exon_number "4";
25	StringTie	exon	27270557	27270738	1000	+	.	gene_id "MSTRG.51215"; transcript_id "MSTRG.51215.4"; exon_number "5";
25	StringTie	exon	27270945	27271145	1000	+	.	gene_id "MSTRG.51215"; transcript_id "MSTRG.51215.4"; exon_number "6";
25	StringTie	exon	27274333	27274365	1000	+	.	gene_id "MSTRG.51215"; transcript_id "MSTRG.51215.4"; exon_number "7";
25	StringTie	exon	27274934	27275037	1000	+	.	gene_id "MSTRG.51215"; transcript_id "MSTRG.51215.4"; exon_number "8";
25	StringTie	transcript	27267599	27275594	1000	+	.	gene_id "MSTRG.51215"; transcript_id "MSTRG.51215.5";
25	StringTie	exon	27267599	27267693	1000	+	.	gene_id "MSTRG.51215"; transcript_id "MSTRG.51215.5"; exon_number "1";
25	StringTie	exon	27269236	27269260	1000	+	.	gene_id "MSTRG.51215"; transcript_id "MSTRG.51215.5"; exon_number "2";
25	StringTie	exon	27269348	27269502	1000	+	.	gene_id "MSTRG.51215"; transcript_id "MSTRG.51215.5"; exon_number "3";
25	StringTie	exon	27270218	27270359	1000	+	.	gene_id "MSTRG.51215"; transcript_id "MSTRG.51215.5"; exon_number "4";
25	StringTie	exon	27270557	27270738	1000	+	.	gene_id "MSTRG.51215"; transcript_id "MSTRG.51215.5"; exon_number "5";
25	StringTie	exon	27270941	27271145	1000	+	.	gene_id "MSTRG.51215"; transcript_id "MSTRG.51215.5"; exon_number "6";
25	StringTie	exon	27274333	27274365	1000	+	.	gene_id "MSTRG.51215"; transcript_id "MSTRG.51215.5"; exon_number "7";
25	StringTie	exon	27274934	27275037	1000	+	.	gene_id "MSTRG.51215"; transcript_id "MSTRG.51215.5"; exon_number "8";
25	StringTie	exon	27275538	27275594	1000	+	.	gene_id "MSTRG.51215"; transcript_id "MSTRG.51215.5"; exon_number "9";
25	StringTie	transcript	27267599	27275037	1000	+	.	gene_id "MSTRG.51215"; transcript_id "MSTRG.51215.6";
25	StringTie	exon	27267599	27267693	1000	+	.	gene_id "MSTRG.51215"; transcript_id "MSTRG.51215.6"; exon_number "1";
25	StringTie	exon	27269236	27269260	1000	+	.	gene_id "MSTRG.51215"; transcript_id "MSTRG.51215.6"; exon_number "2";
25	StringTie	exon	27269348	27269502	1000	+	.	gene_id "MSTRG.51215"; transcript_id "MSTRG.51215.6"; exon_number "3";
25	StringTie	exon	27270215	27270359	1000	+	.	gene_id "MSTRG.51215"; transcript_id "MSTRG.51215.6"; exon_number "4";
25	StringTie	exon	27270557	27270738	1000	+	.	gene_id "MSTRG.51215"; transcript_id "MSTRG.51215.6"; exon_number "5";
25	StringTie	exon	27270941	27271145	1000	+	.	gene_id "MSTRG.51215"; transcript_id "MSTRG.51215.6"; exon_number "6";
25	StringTie	exon	27274333	27274365	1000	+	.	gene_id "MSTRG.51215"; transcript_id "MSTRG.51215.6"; exon_number "7";
25	StringTie	exon	27274934	27275037	1000	+	.	gene_id "MSTRG.51215"; transcript_id "MSTRG.51215.6"; exon_number "8";
25	StringTie	transcript	27267599	27271301	1000	+	.	gene_id "MSTRG.51215"; transcript_id "MSTRG.51215.7";
25	StringTie	exon	27267599	27267693	1000	+	.	gene_id "MSTRG.51215"; transcript_id "MSTRG.51215.7"; exon_number "1";
25	StringTie	exon	27269236	27269260	1000	+	.	gene_id "MSTRG.51215"; transcript_id "MSTRG.51215.7"; exon_number "2";
25	StringTie	exon	27269348	27269502	1000	+	.	gene_id "MSTRG.51215"; transcript_id "MSTRG.51215.7"; exon_number "3";
25	StringTie	exon	27270941	27271301	1000	+	.	gene_id "MSTRG.51215"; transcript_id "MSTRG.51215.7"; exon_number "4";
25	StringTie	transcript	27267599	27275052	1000	+	.	gene_id "MSTRG.51215"; transcript_id "MSTRG.51215.8";
25	StringTie	exon	27267599	27267693	1000	+	.	gene_id "MSTRG.51215"; transcript_id "MSTRG.51215.8"; exon_number "1";
25	StringTie	exon	27269236	27269260	1000	+	.	gene_id "MSTRG.51215"; transcript_id "MSTRG.51215.8"; exon_number "2";
25	StringTie	exon	27269348	27269502	1000	+	.	gene_id "MSTRG.51215"; transcript_id "MSTRG.51215.8"; exon_number "3";
25	StringTie	exon	27270215	27270359	1000	+	.	gene_id "MSTRG.51215"; transcript_id "MSTRG.51215.8"; exon_number "4";
25	StringTie	exon	27272785	27272819	1000	+	.	gene_id "MSTRG.51215"; transcript_id "MSTRG.51215.8"; exon_number "5";
25	StringTie	exon	27274333	27274365	1000	+	.	gene_id "MSTRG.51215"; transcript_id "MSTRG.51215.8"; exon_number "6";
25	StringTie	exon	27274934	27275052	1000	+	.	gene_id "MSTRG.51215"; transcript_id "MSTRG.51215.8"; exon_number "7";
25	StringTie	transcript	27267600	27274365	1000	+	.	gene_id "MSTRG.51215"; transcript_id "MSTRG.51215.9";
25	StringTie	exon	27267600	27267693	1000	+	.	gene_id "MSTRG.51215"; transcript_id "MSTRG.51215.9"; exon_number "1";
25	StringTie	exon	27269236	27269260	1000	+	.	gene_id "MSTRG.51215"; transcript_id "MSTRG.51215.9"; exon_number "2";
25	StringTie	exon	27269348	27269502	1000	+	.	gene_id "MSTRG.51215"; transcript_id "MSTRG.51215.9"; exon_number "3";
25	StringTie	exon	27274333	27274365	1000	+	.	gene_id "MSTRG.51215"; transcript_id "MSTRG.51215.9"; exon_number "4";
25	StringTie	transcript	27293134	27293713	1000	-	.	gene_id "MSTRG.51219"; transcript_id "MSTRG.51219.1";
25	StringTie	exon	27293134	27293713	1000	-	.	gene_id "MSTRG.51219"; transcript_id "MSTRG.51219.1"; exon_number "1";
25	StringTie	transcript	27295857	27300487	1000	+	.	gene_id "MSTRG.51221"; transcript_id "MSTRG.51221.1";
25	StringTie	exon	27295857	27296034	1000	+	.	gene_id "MSTRG.51221"; transcript_id "MSTRG.51221.1"; exon_number "1";
25	StringTie	exon	27296459	27296855	1000	+	.	gene_id "MSTRG.51221"; transcript_id "MSTRG.51221.1"; exon_number "2";
25	StringTie	exon	27300073	27300168	1000	+	.	gene_id "MSTRG.51221"; transcript_id "MSTRG.51221.1"; exon_number "3";
25	StringTie	exon	27300257	27300487	1000	+	.	gene_id "MSTRG.51221"; transcript_id "MSTRG.51221.1"; exon_number "4";
25	StringTie	transcript	27304764	27305471	1000	+	.	gene_id "MSTRG.51223"; transcript_id "MSTRG.51223.1";
25	StringTie	exon	27304764	27305471	1000	+	.	gene_id "MSTRG.51223"; transcript_id "MSTRG.51223.1"; exon_number "1";
25	StringTie	transcript	27344002	27354416	1000	+	.	gene_id "MSTRG.51224"; transcript_id "MSTRG.51224.1";
25	StringTie	exon	27344002	27344138	1000	+	.	gene_id "MSTRG.51224"; transcript_id "MSTRG.51224.1"; exon_number "1";
25	StringTie	exon	27346649	27346754	1000	+	.	gene_id "MSTRG.51224"; transcript_id "MSTRG.51224.1"; exon_number "2";
25	StringTie	exon	27349809	27349912	1000	+	.	gene_id "MSTRG.51224"; transcript_id "MSTRG.51224.1"; exon_number "3";
25	StringTie	exon	27350425	27350495	1000	+	.	gene_id "MSTRG.51224"; transcript_id "MSTRG.51224.1"; exon_number "4";
25	StringTie	exon	27350642	27350759	1000	+	.	gene_id "MSTRG.51224"; transcript_id "MSTRG.51224.1"; exon_number "5";
25	StringTie	exon	27351431	27351561	1000	+	.	gene_id "MSTRG.51224"; transcript_id "MSTRG.51224.1"; exon_number "6";
25	StringTie	exon	27351981	27352126	1000	+	.	gene_id "MSTRG.51224"; transcript_id "MSTRG.51224.1"; exon_number "7";
25	StringTie	exon	27353126	27353279	1000	+	.	gene_id "MSTRG.51224"; transcript_id "MSTRG.51224.1"; exon_number "8";
25	StringTie	exon	27354293	27354416	1000	+	.	gene_id "MSTRG.51224"; transcript_id "MSTRG.51224.1"; exon_number "9";
25	StringTie	transcript	27374756	27375699	1000	+	.	gene_id "MSTRG.51225"; transcript_id "MSTRG.51225.1";
25	StringTie	exon	27374756	27374821	1000	+	.	gene_id "MSTRG.51225"; transcript_id "MSTRG.51225.1"; exon_number "1";
25	StringTie	exon	27375053	27375126	1000	+	.	gene_id "MSTRG.51225"; transcript_id "MSTRG.51225.1"; exon_number "2";
25	StringTie	exon	27375340	27375481	1000	+	.	gene_id "MSTRG.51225"; transcript_id "MSTRG.51225.1"; exon_number "3";
25	StringTie	exon	27375577	27375699	1000	+	.	gene_id "MSTRG.51225"; transcript_id "MSTRG.51225.1"; exon_number "4";
25	StringTie	transcript	27382036	27382581	1000	+	.	gene_id "MSTRG.51227"; transcript_id "MSTRG.51227.1";
25	StringTie	exon	27382036	27382581	1000	+	.	gene_id "MSTRG.51227"; transcript_id "MSTRG.51227.1"; exon_number "1";
25	StringTie	transcript	27398456	27403281	1000	+	.	gene_id "MSTRG.51228"; transcript_id "MSTRG.51228.1";
25	StringTie	exon	27398456	27398628	1000	+	.	gene_id "MSTRG.51228"; transcript_id "MSTRG.51228.1"; exon_number "1";
25	StringTie	exon	27399213	27399315	1000	+	.	gene_id "MSTRG.51228"; transcript_id "MSTRG.51228.1"; exon_number "2";
25	StringTie	exon	27399814	27399917	1000	+	.	gene_id "MSTRG.51228"; transcript_id "MSTRG.51228.1"; exon_number "3";
25	StringTie	exon	27400207	27400277	1000	+	.	gene_id "MSTRG.51228"; transcript_id "MSTRG.51228.1"; exon_number "4";
25	StringTie	exon	27400422	27400536	1000	+	.	gene_id "MSTRG.51228"; transcript_id "MSTRG.51228.1"; exon_number "5";
25	StringTie	exon	27402879	27403009	1000	+	.	gene_id "MSTRG.51228"; transcript_id "MSTRG.51228.1"; exon_number "6";
25	StringTie	exon	27403136	27403281	1000	+	.	gene_id "MSTRG.51228"; transcript_id "MSTRG.51228.1"; exon_number "7";
25	StringTie	transcript	27398456	27403281	1000	+	.	gene_id "MSTRG.51228"; transcript_id "MSTRG.51228.2";
25	StringTie	exon	27398456	27398628	1000	+	.	gene_id "MSTRG.51228"; transcript_id "MSTRG.51228.2"; exon_number "1";
25	StringTie	exon	27399814	27399917	1000	+	.	gene_id "MSTRG.51228"; transcript_id "MSTRG.51228.2"; exon_number "2";
25	StringTie	exon	27400207	27400277	1000	+	.	gene_id "MSTRG.51228"; transcript_id "MSTRG.51228.2"; exon_number "3";
25	StringTie	exon	27400422	27400536	1000	+	.	gene_id "MSTRG.51228"; transcript_id "MSTRG.51228.2"; exon_number "4";
25	StringTie	exon	27402943	27403009	1000	+	.	gene_id "MSTRG.51228"; transcript_id "MSTRG.51228.2"; exon_number "5";
25	StringTie	exon	27403136	27403281	1000	+	.	gene_id "MSTRG.51228"; transcript_id "MSTRG.51228.2"; exon_number "6";
25	StringTie	transcript	27398456	27400288	1000	+	.	gene_id "MSTRG.51228"; transcript_id "MSTRG.51228.3";
25	StringTie	exon	27398456	27398628	1000	+	.	gene_id "MSTRG.51228"; transcript_id "MSTRG.51228.3"; exon_number "1";
25	StringTie	exon	27398790	27398944	1000	+	.	gene_id "MSTRG.51228"; transcript_id "MSTRG.51228.3"; exon_number "2";
25	StringTie	exon	27399213	27399315	1000	+	.	gene_id "MSTRG.51228"; transcript_id "MSTRG.51228.3"; exon_number "3";
25	StringTie	exon	27399814	27399917	1000	+	.	gene_id "MSTRG.51228"; transcript_id "MSTRG.51228.3"; exon_number "4";
25	StringTie	exon	27400207	27400288	1000	+	.	gene_id "MSTRG.51228"; transcript_id "MSTRG.51228.3"; exon_number "5";
25	StringTie	transcript	27409688	27410187	1000	+	.	gene_id "MSTRG.51232"; transcript_id "MSTRG.51232.1";
25	StringTie	exon	27409688	27410187	1000	+	.	gene_id "MSTRG.51232"; transcript_id "MSTRG.51232.1"; exon_number "1";
25	StringTie	transcript	27428889	27429423	1000	+	.	gene_id "MSTRG.51233"; transcript_id "MSTRG.51233.1";
25	StringTie	exon	27428889	27429423	1000	+	.	gene_id "MSTRG.51233"; transcript_id "MSTRG.51233.1"; exon_number "1";
25	StringTie	transcript	27432204	27432753	1000	-	.	gene_id "MSTRG.51234"; transcript_id "MSTRG.51234.1";
25	StringTie	exon	27432204	27432753	1000	-	.	gene_id "MSTRG.51234"; transcript_id "MSTRG.51234.1"; exon_number "1";
25	StringTie	transcript	27439714	27440274	1000	-	.	gene_id "MSTRG.51237"; transcript_id "MSTRG.51237.1";
25	StringTie	exon	27439714	27440274	1000	-	.	gene_id "MSTRG.51237"; transcript_id "MSTRG.51237.1"; exon_number "1";
25	StringTie	transcript	27451687	27462581	1000	+	.	gene_id "MSTRG.51238"; transcript_id "MSTRG.51238.1";
25	StringTie	exon	27451687	27451840	1000	+	.	gene_id "MSTRG.51238"; transcript_id "MSTRG.51238.1"; exon_number "1";
25	StringTie	exon	27453461	27453566	1000	+	.	gene_id "MSTRG.51238"; transcript_id "MSTRG.51238.1"; exon_number "2";
25	StringTie	exon	27455683	27455786	1000	+	.	gene_id "MSTRG.51238"; transcript_id "MSTRG.51238.1"; exon_number "3";
25	StringTie	exon	27455922	27455992	1000	+	.	gene_id "MSTRG.51238"; transcript_id "MSTRG.51238.1"; exon_number "4";
25	StringTie	exon	27456135	27456249	1000	+	.	gene_id "MSTRG.51238"; transcript_id "MSTRG.51238.1"; exon_number "5";
25	StringTie	exon	27460519	27460649	1000	+	.	gene_id "MSTRG.51238"; transcript_id "MSTRG.51238.1"; exon_number "6";
25	StringTie	exon	27461560	27461705	1000	+	.	gene_id "MSTRG.51238"; transcript_id "MSTRG.51238.1"; exon_number "7";
25	StringTie	exon	27462472	27462581	1000	+	.	gene_id "MSTRG.51238"; transcript_id "MSTRG.51238.1"; exon_number "8";
25	StringTie	transcript	27471539	27476778	1000	+	.	gene_id "MSTRG.51240"; transcript_id "MSTRG.51240.1";
25	StringTie	exon	27471539	27471722	1000	+	.	gene_id "MSTRG.51240"; transcript_id "MSTRG.51240.1"; exon_number "1";
25	StringTie	exon	27474249	27474362	1000	+	.	gene_id "MSTRG.51240"; transcript_id "MSTRG.51240.1"; exon_number "2";
25	StringTie	exon	27474474	27474553	1000	+	.	gene_id "MSTRG.51240"; transcript_id "MSTRG.51240.1"; exon_number "3";
25	StringTie	exon	27474660	27474743	1000	+	.	gene_id "MSTRG.51240"; transcript_id "MSTRG.51240.1"; exon_number "4";
25	StringTie	exon	27476735	27476778	1000	+	.	gene_id "MSTRG.51240"; transcript_id "MSTRG.51240.1"; exon_number "5";
25	StringTie	transcript	27480001	27480695	1000	-	.	gene_id "MSTRG.51242"; transcript_id "MSTRG.51242.1";
25	StringTie	exon	27480001	27480129	1000	-	.	gene_id "MSTRG.51242"; transcript_id "MSTRG.51242.1"; exon_number "1";
25	StringTie	exon	27480227	27480363	1000	-	.	gene_id "MSTRG.51242"; transcript_id "MSTRG.51242.1"; exon_number "2";
25	StringTie	exon	27480510	27480695	1000	-	.	gene_id "MSTRG.51242"; transcript_id "MSTRG.51242.1"; exon_number "3";
25	StringTie	transcript	27486490	27487414	1000	-	.	gene_id "MSTRG.51244"; transcript_id "MSTRG.51244.1";
25	StringTie	exon	27486490	27487414	1000	-	.	gene_id "MSTRG.51244"; transcript_id "MSTRG.51244.1"; exon_number "1";
25	StringTie	transcript	27486528	27487414	1000	-	.	gene_id "MSTRG.51244"; transcript_id "MSTRG.51244.2";
25	StringTie	exon	27486528	27486939	1000	-	.	gene_id "MSTRG.51244"; transcript_id "MSTRG.51244.2"; exon_number "1";
25	StringTie	exon	27487103	27487414	1000	-	.	gene_id "MSTRG.51244"; transcript_id "MSTRG.51244.2"; exon_number "2";
25	StringTie	transcript	27493276	27497083	1000	+	.	gene_id "MSTRG.51247"; transcript_id "MSTRG.51247.2";
25	StringTie	exon	27493276	27493794	1000	+	.	gene_id "MSTRG.51247"; transcript_id "MSTRG.51247.2"; exon_number "1";
25	StringTie	exon	27496568	27496675	1000	+	.	gene_id "MSTRG.51247"; transcript_id "MSTRG.51247.2"; exon_number "2";
25	StringTie	exon	27496783	27497083	1000	+	.	gene_id "MSTRG.51247"; transcript_id "MSTRG.51247.2"; exon_number "3";
25	StringTie	transcript	27503114	27509317	1000	+	.	gene_id "MSTRG.51248"; transcript_id "MSTRG.51248.1";
25	StringTie	exon	27503114	27503192	1000	+	.	gene_id "MSTRG.51248"; transcript_id "MSTRG.51248.1"; exon_number "1";
25	StringTie	exon	27504518	27504618	1000	+	.	gene_id "MSTRG.51248"; transcript_id "MSTRG.51248.1"; exon_number "2";
25	StringTie	exon	27504742	27504794	1000	+	.	gene_id "MSTRG.51248"; transcript_id "MSTRG.51248.1"; exon_number "3";
25	StringTie	exon	27504889	27505031	1000	+	.	gene_id "MSTRG.51248"; transcript_id "MSTRG.51248.1"; exon_number "4";
25	StringTie	exon	27505304	27505391	1000	+	.	gene_id "MSTRG.51248"; transcript_id "MSTRG.51248.1"; exon_number "5";
25	StringTie	exon	27505508	27505613	1000	+	.	gene_id "MSTRG.51248"; transcript_id "MSTRG.51248.1"; exon_number "6";
25	StringTie	exon	27505731	27505925	1000	+	.	gene_id "MSTRG.51248"; transcript_id "MSTRG.51248.1"; exon_number "7";
25	StringTie	exon	27507392	27507565	1000	+	.	gene_id "MSTRG.51248"; transcript_id "MSTRG.51248.1"; exon_number "8";
25	StringTie	exon	27507854	27509317	1000	+	.	gene_id "MSTRG.51248"; transcript_id "MSTRG.51248.1"; exon_number "9";
25	StringTie	transcript	27503114	27505925	1000	+	.	gene_id "MSTRG.51248"; transcript_id "MSTRG.51248.2";
25	StringTie	exon	27503114	27503192	1000	+	.	gene_id "MSTRG.51248"; transcript_id "MSTRG.51248.2"; exon_number "1";
25	StringTie	exon	27504457	27504618	1000	+	.	gene_id "MSTRG.51248"; transcript_id "MSTRG.51248.2"; exon_number "2";
25	StringTie	exon	27504742	27504794	1000	+	.	gene_id "MSTRG.51248"; transcript_id "MSTRG.51248.2"; exon_number "3";
25	StringTie	exon	27504889	27505031	1000	+	.	gene_id "MSTRG.51248"; transcript_id "MSTRG.51248.2"; exon_number "4";
25	StringTie	exon	27505304	27505391	1000	+	.	gene_id "MSTRG.51248"; transcript_id "MSTRG.51248.2"; exon_number "5";
25	StringTie	exon	27505508	27505613	1000	+	.	gene_id "MSTRG.51248"; transcript_id "MSTRG.51248.2"; exon_number "6";
25	StringTie	exon	27505731	27505925	1000	+	.	gene_id "MSTRG.51248"; transcript_id "MSTRG.51248.2"; exon_number "7";
25	StringTie	transcript	27503114	27507565	1000	+	.	gene_id "MSTRG.51248"; transcript_id "MSTRG.51248.3";
25	StringTie	exon	27503114	27503192	1000	+	.	gene_id "MSTRG.51248"; transcript_id "MSTRG.51248.3"; exon_number "1";
25	StringTie	exon	27504518	27504618	1000	+	.	gene_id "MSTRG.51248"; transcript_id "MSTRG.51248.3"; exon_number "2";
25	StringTie	exon	27504742	27504794	1000	+	.	gene_id "MSTRG.51248"; transcript_id "MSTRG.51248.3"; exon_number "3";
25	StringTie	exon	27504870	27505031	1000	+	.	gene_id "MSTRG.51248"; transcript_id "MSTRG.51248.3"; exon_number "4";
25	StringTie	exon	27505304	27505391	1000	+	.	gene_id "MSTRG.51248"; transcript_id "MSTRG.51248.3"; exon_number "5";
25	StringTie	exon	27505508	27505613	1000	+	.	gene_id "MSTRG.51248"; transcript_id "MSTRG.51248.3"; exon_number "6";
25	StringTie	exon	27505731	27505925	1000	+	.	gene_id "MSTRG.51248"; transcript_id "MSTRG.51248.3"; exon_number "7";
25	StringTie	exon	27507392	27507565	1000	+	.	gene_id "MSTRG.51248"; transcript_id "MSTRG.51248.3"; exon_number "8";
25	StringTie	transcript	27503114	27505817	1000	+	.	gene_id "MSTRG.51248"; transcript_id "MSTRG.51248.4";
25	StringTie	exon	27503114	27503192	1000	+	.	gene_id "MSTRG.51248"; transcript_id "MSTRG.51248.4"; exon_number "1";
25	StringTie	exon	27504518	27504618	1000	+	.	gene_id "MSTRG.51248"; transcript_id "MSTRG.51248.4"; exon_number "2";
25	StringTie	exon	27504742	27504794	1000	+	.	gene_id "MSTRG.51248"; transcript_id "MSTRG.51248.4"; exon_number "3";
25	StringTie	exon	27505019	27505031	1000	+	.	gene_id "MSTRG.51248"; transcript_id "MSTRG.51248.4"; exon_number "4";
25	StringTie	exon	27505304	27505391	1000	+	.	gene_id "MSTRG.51248"; transcript_id "MSTRG.51248.4"; exon_number "5";
25	StringTie	exon	27505508	27505613	1000	+	.	gene_id "MSTRG.51248"; transcript_id "MSTRG.51248.4"; exon_number "6";
25	StringTie	exon	27505731	27505817	1000	+	.	gene_id "MSTRG.51248"; transcript_id "MSTRG.51248.4"; exon_number "7";
25	StringTie	transcript	27503121	27505925	1000	+	.	gene_id "MSTRG.51248"; transcript_id "MSTRG.51248.5";
25	StringTie	exon	27503121	27503192	1000	+	.	gene_id "MSTRG.51248"; transcript_id "MSTRG.51248.5"; exon_number "1";
25	StringTie	exon	27504457	27504618	1000	+	.	gene_id "MSTRG.51248"; transcript_id "MSTRG.51248.5"; exon_number "2";
25	StringTie	exon	27504742	27504794	1000	+	.	gene_id "MSTRG.51248"; transcript_id "MSTRG.51248.5"; exon_number "3";
25	StringTie	exon	27504870	27505031	1000	+	.	gene_id "MSTRG.51248"; transcript_id "MSTRG.51248.5"; exon_number "4";
25	StringTie	exon	27505304	27505391	1000	+	.	gene_id "MSTRG.51248"; transcript_id "MSTRG.51248.5"; exon_number "5";
25	StringTie	exon	27505508	27505613	1000	+	.	gene_id "MSTRG.51248"; transcript_id "MSTRG.51248.5"; exon_number "6";
25	StringTie	exon	27505731	27505925	1000	+	.	gene_id "MSTRG.51248"; transcript_id "MSTRG.51248.5"; exon_number "7";
25	StringTie	transcript	27508478	27509317	1000	+	.	gene_id "MSTRG.51248"; transcript_id "MSTRG.51248.7";
25	StringTie	exon	27508478	27508521	1000	+	.	gene_id "MSTRG.51248"; transcript_id "MSTRG.51248.7"; exon_number "1";
25	StringTie	exon	27508627	27509317	1000	+	.	gene_id "MSTRG.51248"; transcript_id "MSTRG.51248.7"; exon_number "2";
25	StringTie	transcript	27509385	27509799	1000	+	.	gene_id "MSTRG.51249"; transcript_id "MSTRG.51249.1";
25	StringTie	exon	27509385	27509799	1000	+	.	gene_id "MSTRG.51249"; transcript_id "MSTRG.51249.1"; exon_number "1";
25	StringTie	transcript	27513975	27520563	1000	+	.	gene_id "MSTRG.51250"; transcript_id "MSTRG.51250.1";
25	StringTie	exon	27513975	27514129	1000	+	.	gene_id "MSTRG.51250"; transcript_id "MSTRG.51250.1"; exon_number "1";
25	StringTie	exon	27514678	27514749	1000	+	.	gene_id "MSTRG.51250"; transcript_id "MSTRG.51250.1"; exon_number "2";
25	StringTie	exon	27514826	27514930	1000	+	.	gene_id "MSTRG.51250"; transcript_id "MSTRG.51250.1"; exon_number "3";
25	StringTie	exon	27515971	27516135	1000	+	.	gene_id "MSTRG.51250"; transcript_id "MSTRG.51250.1"; exon_number "4";
25	StringTie	exon	27519308	27519413	1000	+	.	gene_id "MSTRG.51250"; transcript_id "MSTRG.51250.1"; exon_number "5";
25	StringTie	exon	27520230	27520310	1000	+	.	gene_id "MSTRG.51250"; transcript_id "MSTRG.51250.1"; exon_number "6";
25	StringTie	exon	27520462	27520563	1000	+	.	gene_id "MSTRG.51250"; transcript_id "MSTRG.51250.1"; exon_number "7";
25	StringTie	transcript	27513975	27520563	1000	+	.	gene_id "MSTRG.51250"; transcript_id "MSTRG.51250.2";
25	StringTie	exon	27513975	27514129	1000	+	.	gene_id "MSTRG.51250"; transcript_id "MSTRG.51250.2"; exon_number "1";
25	StringTie	exon	27514826	27514930	1000	+	.	gene_id "MSTRG.51250"; transcript_id "MSTRG.51250.2"; exon_number "2";
25	StringTie	exon	27515971	27516135	1000	+	.	gene_id "MSTRG.51250"; transcript_id "MSTRG.51250.2"; exon_number "3";
25	StringTie	exon	27519308	27519413	1000	+	.	gene_id "MSTRG.51250"; transcript_id "MSTRG.51250.2"; exon_number "4";
25	StringTie	exon	27520230	27520310	1000	+	.	gene_id "MSTRG.51250"; transcript_id "MSTRG.51250.2"; exon_number "5";
25	StringTie	exon	27520462	27520563	1000	+	.	gene_id "MSTRG.51250"; transcript_id "MSTRG.51250.2"; exon_number "6";
25	StringTie	transcript	27520927	27521547	1000	-	.	gene_id "MSTRG.51253"; transcript_id "MSTRG.51253.1";
25	StringTie	exon	27520927	27521121	1000	-	.	gene_id "MSTRG.51253"; transcript_id "MSTRG.51253.1"; exon_number "1";
25	StringTie	exon	27521451	27521547	1000	-	.	gene_id "MSTRG.51253"; transcript_id "MSTRG.51253.1"; exon_number "2";
25	StringTie	transcript	27521576	27523157	1000	+	.	gene_id "MSTRG.51254"; transcript_id "MSTRG.51254.1";
25	StringTie	exon	27521576	27522333	1000	+	.	gene_id "MSTRG.51254"; transcript_id "MSTRG.51254.1"; exon_number "1";
25	StringTie	exon	27523073	27523157	1000	+	.	gene_id "MSTRG.51254"; transcript_id "MSTRG.51254.1"; exon_number "2";
25	StringTie	transcript	27537961	27542358	1000	+	.	gene_id "MSTRG.51257"; transcript_id "MSTRG.51257.2";
25	StringTie	exon	27537961	27538154	1000	+	.	gene_id "MSTRG.51257"; transcript_id "MSTRG.51257.2"; exon_number "1";
25	StringTie	exon	27542164	27542358	1000	+	.	gene_id "MSTRG.51257"; transcript_id "MSTRG.51257.2"; exon_number "2";
25	StringTie	transcript	27537961	27544094	1000	+	.	gene_id "MSTRG.51257"; transcript_id "MSTRG.51257.3";
25	StringTie	exon	27537961	27538154	1000	+	.	gene_id "MSTRG.51257"; transcript_id "MSTRG.51257.3"; exon_number "1";
25	StringTie	exon	27543149	27543277	1000	+	.	gene_id "MSTRG.51257"; transcript_id "MSTRG.51257.3"; exon_number "2";
25	StringTie	exon	27543436	27543510	1000	+	.	gene_id "MSTRG.51257"; transcript_id "MSTRG.51257.3"; exon_number "3";
25	StringTie	exon	27543768	27544094	1000	+	.	gene_id "MSTRG.51257"; transcript_id "MSTRG.51257.3"; exon_number "4";
25	StringTie	transcript	27537968	27542358	1000	+	.	gene_id "MSTRG.51257"; transcript_id "MSTRG.51257.4";
25	StringTie	exon	27537968	27538154	1000	+	.	gene_id "MSTRG.51257"; transcript_id "MSTRG.51257.4"; exon_number "1";
25	StringTie	exon	27539247	27539266	1000	+	.	gene_id "MSTRG.51257"; transcript_id "MSTRG.51257.4"; exon_number "2";
25	StringTie	exon	27542164	27542358	1000	+	.	gene_id "MSTRG.51257"; transcript_id "MSTRG.51257.4"; exon_number "3";
25	StringTie	transcript	27590924	27612210	1000	-	.	gene_id "MSTRG.51259"; transcript_id "MSTRG.51259.1";
25	StringTie	exon	27590924	27590990	1000	-	.	gene_id "MSTRG.51259"; transcript_id "MSTRG.51259.1"; exon_number "1";
25	StringTie	exon	27592120	27592306	1000	-	.	gene_id "MSTRG.51259"; transcript_id "MSTRG.51259.1"; exon_number "2";
25	StringTie	exon	27598710	27598905	1000	-	.	gene_id "MSTRG.51259"; transcript_id "MSTRG.51259.1"; exon_number "3";
25	StringTie	exon	27599617	27599737	1000	-	.	gene_id "MSTRG.51259"; transcript_id "MSTRG.51259.1"; exon_number "4";
25	StringTie	exon	27610864	27610932	1000	-	.	gene_id "MSTRG.51259"; transcript_id "MSTRG.51259.1"; exon_number "5";
25	StringTie	exon	27612132	27612210	1000	-	.	gene_id "MSTRG.51259"; transcript_id "MSTRG.51259.1"; exon_number "6";
25	StringTie	transcript	27617554	27636339	1000	+	.	gene_id "MSTRG.51262"; transcript_id "MSTRG.51262.1";
25	StringTie	exon	27617554	27617667	1000	+	.	gene_id "MSTRG.51262"; transcript_id "MSTRG.51262.1"; exon_number "1";
25	StringTie	exon	27623986	27624071	1000	+	.	gene_id "MSTRG.51262"; transcript_id "MSTRG.51262.1"; exon_number "2";
25	StringTie	exon	27631485	27631611	1000	+	.	gene_id "MSTRG.51262"; transcript_id "MSTRG.51262.1"; exon_number "3";
25	StringTie	exon	27632218	27632310	1000	+	.	gene_id "MSTRG.51262"; transcript_id "MSTRG.51262.1"; exon_number "4";
25	StringTie	exon	27636034	27636339	1000	+	.	gene_id "MSTRG.51262"; transcript_id "MSTRG.51262.1"; exon_number "5";
25	StringTie	transcript	27617741	27636339	1000	+	.	gene_id "MSTRG.51262"; transcript_id "MSTRG.51262.2";
25	StringTie	exon	27617741	27617981	1000	+	.	gene_id "MSTRG.51262"; transcript_id "MSTRG.51262.2"; exon_number "1";
25	StringTie	exon	27621863	27622306	1000	+	.	gene_id "MSTRG.51262"; transcript_id "MSTRG.51262.2"; exon_number "2";
25	StringTie	exon	27623986	27624071	1000	+	.	gene_id "MSTRG.51262"; transcript_id "MSTRG.51262.2"; exon_number "3";
25	StringTie	exon	27631485	27631611	1000	+	.	gene_id "MSTRG.51262"; transcript_id "MSTRG.51262.2"; exon_number "4";
25	StringTie	exon	27632218	27632310	1000	+	.	gene_id "MSTRG.51262"; transcript_id "MSTRG.51262.2"; exon_number "5";
25	StringTie	exon	27636034	27636339	1000	+	.	gene_id "MSTRG.51262"; transcript_id "MSTRG.51262.2"; exon_number "6";
25	StringTie	transcript	27617744	27631611	1000	+	.	gene_id "MSTRG.51262"; transcript_id "MSTRG.51262.3";
25	StringTie	exon	27617744	27617981	1000	+	.	gene_id "MSTRG.51262"; transcript_id "MSTRG.51262.3"; exon_number "1";
25	StringTie	exon	27621794	27622306	1000	+	.	gene_id "MSTRG.51262"; transcript_id "MSTRG.51262.3"; exon_number "2";
25	StringTie	exon	27623986	27624071	1000	+	.	gene_id "MSTRG.51262"; transcript_id "MSTRG.51262.3"; exon_number "3";
25	StringTie	exon	27631485	27631611	1000	+	.	gene_id "MSTRG.51262"; transcript_id "MSTRG.51262.3"; exon_number "4";
25	StringTie	transcript	27617751	27622985	1000	+	.	gene_id "MSTRG.51262"; transcript_id "MSTRG.51262.4";
25	StringTie	exon	27617751	27617981	1000	+	.	gene_id "MSTRG.51262"; transcript_id "MSTRG.51262.4"; exon_number "1";
25	StringTie	exon	27621794	27622306	1000	+	.	gene_id "MSTRG.51262"; transcript_id "MSTRG.51262.4"; exon_number "2";
25	StringTie	exon	27622941	27622985	1000	+	.	gene_id "MSTRG.51262"; transcript_id "MSTRG.51262.4"; exon_number "3";
25	StringTie	transcript	27617755	27636606	1000	+	.	gene_id "MSTRG.51262"; transcript_id "MSTRG.51262.5";
25	StringTie	exon	27617755	27617981	1000	+	.	gene_id "MSTRG.51262"; transcript_id "MSTRG.51262.5"; exon_number "1";
25	StringTie	exon	27623986	27624071	1000	+	.	gene_id "MSTRG.51262"; transcript_id "MSTRG.51262.5"; exon_number "2";
25	StringTie	exon	27631485	27631611	1000	+	.	gene_id "MSTRG.51262"; transcript_id "MSTRG.51262.5"; exon_number "3";
25	StringTie	exon	27632218	27632310	1000	+	.	gene_id "MSTRG.51262"; transcript_id "MSTRG.51262.5"; exon_number "4";
25	StringTie	exon	27636479	27636606	1000	+	.	gene_id "MSTRG.51262"; transcript_id "MSTRG.51262.5"; exon_number "5";
25	StringTie	transcript	27637089	27637480	1000	+	.	gene_id "MSTRG.51263"; transcript_id "MSTRG.51263.1";
25	StringTie	exon	27637089	27637480	1000	+	.	gene_id "MSTRG.51263"; transcript_id "MSTRG.51263.1"; exon_number "1";
25	StringTie	transcript	27653150	27657506	1000	+	.	gene_id "MSTRG.51264"; transcript_id "MSTRG.51264.1";
25	StringTie	exon	27653150	27653325	1000	+	.	gene_id "MSTRG.51264"; transcript_id "MSTRG.51264.1"; exon_number "1";
25	StringTie	exon	27653836	27653975	1000	+	.	gene_id "MSTRG.51264"; transcript_id "MSTRG.51264.1"; exon_number "2";
25	StringTie	exon	27656993	27657506	1000	+	.	gene_id "MSTRG.51264"; transcript_id "MSTRG.51264.1"; exon_number "3";
25	StringTie	transcript	27653150	27657506	1000	+	.	gene_id "MSTRG.51264"; transcript_id "MSTRG.51264.2";
25	StringTie	exon	27653150	27653272	1000	+	.	gene_id "MSTRG.51264"; transcript_id "MSTRG.51264.2"; exon_number "1";
25	StringTie	exon	27653836	27653975	1000	+	.	gene_id "MSTRG.51264"; transcript_id "MSTRG.51264.2"; exon_number "2";
25	StringTie	exon	27656993	27657506	1000	+	.	gene_id "MSTRG.51264"; transcript_id "MSTRG.51264.2"; exon_number "3";
25	StringTie	transcript	27661785	27688348	1000	+	.	gene_id "MSTRG.51265"; transcript_id "MSTRG.51265.1";
25	StringTie	exon	27661785	27661988	1000	+	.	gene_id "MSTRG.51265"; transcript_id "MSTRG.51265.1"; exon_number "1";
25	StringTie	exon	27671416	27671555	1000	+	.	gene_id "MSTRG.51265"; transcript_id "MSTRG.51265.1"; exon_number "2";
25	StringTie	exon	27671638	27671683	1000	+	.	gene_id "MSTRG.51265"; transcript_id "MSTRG.51265.1"; exon_number "3";
25	StringTie	exon	27674523	27674617	1000	+	.	gene_id "MSTRG.51265"; transcript_id "MSTRG.51265.1"; exon_number "4";
25	StringTie	exon	27674952	27675022	1000	+	.	gene_id "MSTRG.51265"; transcript_id "MSTRG.51265.1"; exon_number "5";
25	StringTie	exon	27676121	27676261	1000	+	.	gene_id "MSTRG.51265"; transcript_id "MSTRG.51265.1"; exon_number "6";
25	StringTie	exon	27677398	27677429	1000	+	.	gene_id "MSTRG.51265"; transcript_id "MSTRG.51265.1"; exon_number "7";
25	StringTie	exon	27682192	27682286	1000	+	.	gene_id "MSTRG.51265"; transcript_id "MSTRG.51265.1"; exon_number "8";
25	StringTie	exon	27685994	27686077	1000	+	.	gene_id "MSTRG.51265"; transcript_id "MSTRG.51265.1"; exon_number "9";
25	StringTie	exon	27687567	27688348	1000	+	.	gene_id "MSTRG.51265"; transcript_id "MSTRG.51265.1"; exon_number "10";
25	StringTie	transcript	27661788	27688348	1000	+	.	gene_id "MSTRG.51265"; transcript_id "MSTRG.51265.2";
25	StringTie	exon	27661788	27661988	1000	+	.	gene_id "MSTRG.51265"; transcript_id "MSTRG.51265.2"; exon_number "1";
25	StringTie	exon	27671416	27671555	1000	+	.	gene_id "MSTRG.51265"; transcript_id "MSTRG.51265.2"; exon_number "2";
25	StringTie	exon	27674523	27674617	1000	+	.	gene_id "MSTRG.51265"; transcript_id "MSTRG.51265.2"; exon_number "3";
25	StringTie	exon	27674952	27675022	1000	+	.	gene_id "MSTRG.51265"; transcript_id "MSTRG.51265.2"; exon_number "4";
25	StringTie	exon	27676121	27676261	1000	+	.	gene_id "MSTRG.51265"; transcript_id "MSTRG.51265.2"; exon_number "5";
25	StringTie	exon	27677398	27677429	1000	+	.	gene_id "MSTRG.51265"; transcript_id "MSTRG.51265.2"; exon_number "6";
25	StringTie	exon	27682192	27682286	1000	+	.	gene_id "MSTRG.51265"; transcript_id "MSTRG.51265.2"; exon_number "7";
25	StringTie	exon	27685994	27686077	1000	+	.	gene_id "MSTRG.51265"; transcript_id "MSTRG.51265.2"; exon_number "8";
25	StringTie	exon	27687567	27688348	1000	+	.	gene_id "MSTRG.51265"; transcript_id "MSTRG.51265.2"; exon_number "9";
25	StringTie	transcript	27661806	27688348	1000	+	.	gene_id "MSTRG.51265"; transcript_id "MSTRG.51265.3";
25	StringTie	exon	27661806	27661988	1000	+	.	gene_id "MSTRG.51265"; transcript_id "MSTRG.51265.3"; exon_number "1";
25	StringTie	exon	27671416	27671553	1000	+	.	gene_id "MSTRG.51265"; transcript_id "MSTRG.51265.3"; exon_number "2";
25	StringTie	exon	27674523	27674617	1000	+	.	gene_id "MSTRG.51265"; transcript_id "MSTRG.51265.3"; exon_number "3";
25	StringTie	exon	27674952	27675022	1000	+	.	gene_id "MSTRG.51265"; transcript_id "MSTRG.51265.3"; exon_number "4";
25	StringTie	exon	27676121	27676261	1000	+	.	gene_id "MSTRG.51265"; transcript_id "MSTRG.51265.3"; exon_number "5";
25	StringTie	exon	27677398	27677429	1000	+	.	gene_id "MSTRG.51265"; transcript_id "MSTRG.51265.3"; exon_number "6";
25	StringTie	exon	27682192	27682286	1000	+	.	gene_id "MSTRG.51265"; transcript_id "MSTRG.51265.3"; exon_number "7";
25	StringTie	exon	27685994	27686077	1000	+	.	gene_id "MSTRG.51265"; transcript_id "MSTRG.51265.3"; exon_number "8";
25	StringTie	exon	27687567	27688348	1000	+	.	gene_id "MSTRG.51265"; transcript_id "MSTRG.51265.3"; exon_number "9";
25	StringTie	transcript	27661823	27686077	1000	+	.	gene_id "MSTRG.51265"; transcript_id "MSTRG.51265.4";
25	StringTie	exon	27661823	27661988	1000	+	.	gene_id "MSTRG.51265"; transcript_id "MSTRG.51265.4"; exon_number "1";
25	StringTie	exon	27671416	27671555	1000	+	.	gene_id "MSTRG.51265"; transcript_id "MSTRG.51265.4"; exon_number "2";
25	StringTie	exon	27671638	27671683	1000	+	.	gene_id "MSTRG.51265"; transcript_id "MSTRG.51265.4"; exon_number "3";
25	StringTie	exon	27674523	27674617	1000	+	.	gene_id "MSTRG.51265"; transcript_id "MSTRG.51265.4"; exon_number "4";
25	StringTie	exon	27674952	27675022	1000	+	.	gene_id "MSTRG.51265"; transcript_id "MSTRG.51265.4"; exon_number "5";
25	StringTie	exon	27676121	27676261	1000	+	.	gene_id "MSTRG.51265"; transcript_id "MSTRG.51265.4"; exon_number "6";
25	StringTie	exon	27677363	27677429	1000	+	.	gene_id "MSTRG.51265"; transcript_id "MSTRG.51265.4"; exon_number "7";
25	StringTie	exon	27682192	27682286	1000	+	.	gene_id "MSTRG.51265"; transcript_id "MSTRG.51265.4"; exon_number "8";
25	StringTie	exon	27685994	27686077	1000	+	.	gene_id "MSTRG.51265"; transcript_id "MSTRG.51265.4"; exon_number "9";
25	StringTie	transcript	27661838	27677675	1000	+	.	gene_id "MSTRG.51265"; transcript_id "MSTRG.51265.5";
25	StringTie	exon	27661838	27661988	1000	+	.	gene_id "MSTRG.51265"; transcript_id "MSTRG.51265.5"; exon_number "1";
25	StringTie	exon	27671416	27671555	1000	+	.	gene_id "MSTRG.51265"; transcript_id "MSTRG.51265.5"; exon_number "2";
25	StringTie	exon	27671638	27671683	1000	+	.	gene_id "MSTRG.51265"; transcript_id "MSTRG.51265.5"; exon_number "3";
25	StringTie	exon	27674523	27674617	1000	+	.	gene_id "MSTRG.51265"; transcript_id "MSTRG.51265.5"; exon_number "4";
25	StringTie	exon	27674952	27675022	1000	+	.	gene_id "MSTRG.51265"; transcript_id "MSTRG.51265.5"; exon_number "5";
25	StringTie	exon	27677398	27677675	1000	+	.	gene_id "MSTRG.51265"; transcript_id "MSTRG.51265.5"; exon_number "6";
25	StringTie	transcript	27697300	27719387	1000	-	.	gene_id "MSTRG.51267"; transcript_id "MSTRG.51267.1";
25	StringTie	exon	27697300	27697696	1000	-	.	gene_id "MSTRG.51267"; transcript_id "MSTRG.51267.1"; exon_number "1";
25	StringTie	exon	27700754	27700902	1000	-	.	gene_id "MSTRG.51267"; transcript_id "MSTRG.51267.1"; exon_number "2";
25	StringTie	exon	27701876	27702021	1000	-	.	gene_id "MSTRG.51267"; transcript_id "MSTRG.51267.1"; exon_number "3";
25	StringTie	exon	27702470	27702604	1000	-	.	gene_id "MSTRG.51267"; transcript_id "MSTRG.51267.1"; exon_number "4";
25	StringTie	exon	27704404	27704562	1000	-	.	gene_id "MSTRG.51267"; transcript_id "MSTRG.51267.1"; exon_number "5";
25	StringTie	exon	27714069	27714123	1000	-	.	gene_id "MSTRG.51267"; transcript_id "MSTRG.51267.1"; exon_number "6";
25	StringTie	exon	27719108	27719387	1000	-	.	gene_id "MSTRG.51267"; transcript_id "MSTRG.51267.1"; exon_number "7";
25	StringTie	transcript	27697642	27719387	1000	-	.	gene_id "MSTRG.51267"; transcript_id "MSTRG.51267.2";
25	StringTie	exon	27697642	27697696	1000	-	.	gene_id "MSTRG.51267"; transcript_id "MSTRG.51267.2"; exon_number "1";
25	StringTie	exon	27700754	27700902	1000	-	.	gene_id "MSTRG.51267"; transcript_id "MSTRG.51267.2"; exon_number "2";
25	StringTie	exon	27701876	27702021	1000	-	.	gene_id "MSTRG.51267"; transcript_id "MSTRG.51267.2"; exon_number "3";
25	StringTie	exon	27702470	27702604	1000	-	.	gene_id "MSTRG.51267"; transcript_id "MSTRG.51267.2"; exon_number "4";
25	StringTie	exon	27704404	27704562	1000	-	.	gene_id "MSTRG.51267"; transcript_id "MSTRG.51267.2"; exon_number "5";
25	StringTie	exon	27719108	27719387	1000	-	.	gene_id "MSTRG.51267"; transcript_id "MSTRG.51267.2"; exon_number "6";
25	StringTie	transcript	27697644	27699929	1000	-	.	gene_id "MSTRG.51267"; transcript_id "MSTRG.51267.3";
25	StringTie	exon	27697644	27697696	1000	-	.	gene_id "MSTRG.51267"; transcript_id "MSTRG.51267.3"; exon_number "1";
25	StringTie	exon	27699735	27699929	1000	-	.	gene_id "MSTRG.51267"; transcript_id "MSTRG.51267.3"; exon_number "2";
25	StringTie	transcript	27702470	27727797	1000	-	.	gene_id "MSTRG.51267"; transcript_id "MSTRG.51267.4";
25	StringTie	exon	27702470	27702604	1000	-	.	gene_id "MSTRG.51267"; transcript_id "MSTRG.51267.4"; exon_number "1";
25	StringTie	exon	27704404	27704562	1000	-	.	gene_id "MSTRG.51267"; transcript_id "MSTRG.51267.4"; exon_number "2";
25	StringTie	exon	27727586	27727797	1000	-	.	gene_id "MSTRG.51267"; transcript_id "MSTRG.51267.4"; exon_number "3";
25	StringTie	transcript	27702475	27719387	1000	-	.	gene_id "MSTRG.51267"; transcript_id "MSTRG.51267.5";
25	StringTie	exon	27702475	27702604	1000	-	.	gene_id "MSTRG.51267"; transcript_id "MSTRG.51267.5"; exon_number "1";
25	StringTie	exon	27704404	27704583	1000	-	.	gene_id "MSTRG.51267"; transcript_id "MSTRG.51267.5"; exon_number "2";
25	StringTie	exon	27714069	27714123	1000	-	.	gene_id "MSTRG.51267"; transcript_id "MSTRG.51267.5"; exon_number "3";
25	StringTie	exon	27719108	27719387	1000	-	.	gene_id "MSTRG.51267"; transcript_id "MSTRG.51267.5"; exon_number "4";
25	StringTie	transcript	27707024	27719387	1000	-	.	gene_id "MSTRG.51267"; transcript_id "MSTRG.51267.6";
25	StringTie	exon	27707024	27707101	1000	-	.	gene_id "MSTRG.51267"; transcript_id "MSTRG.51267.6"; exon_number "1";
25	StringTie	exon	27714069	27714123	1000	-	.	gene_id "MSTRG.51267"; transcript_id "MSTRG.51267.6"; exon_number "2";
25	StringTie	exon	27719108	27719387	1000	-	.	gene_id "MSTRG.51267"; transcript_id "MSTRG.51267.6"; exon_number "3";
25	StringTie	transcript	27713752	27719387	1000	-	.	gene_id "MSTRG.51267"; transcript_id "MSTRG.51267.7";
25	StringTie	exon	27713752	27713887	1000	-	.	gene_id "MSTRG.51267"; transcript_id "MSTRG.51267.7"; exon_number "1";
25	StringTie	exon	27714069	27714123	1000	-	.	gene_id "MSTRG.51267"; transcript_id "MSTRG.51267.7"; exon_number "2";
25	StringTie	exon	27719108	27719387	1000	-	.	gene_id "MSTRG.51267"; transcript_id "MSTRG.51267.7"; exon_number "3";
25	StringTie	transcript	27713892	27727797	1000	-	.	gene_id "MSTRG.51267"; transcript_id "MSTRG.51267.8";
25	StringTie	exon	27713892	27714123	1000	-	.	gene_id "MSTRG.51267"; transcript_id "MSTRG.51267.8"; exon_number "1";
25	StringTie	exon	27727134	27727797	1000	-	.	gene_id "MSTRG.51267"; transcript_id "MSTRG.51267.8"; exon_number "2";
25	StringTie	transcript	27717656	27719387	1000	-	.	gene_id "MSTRG.51267"; transcript_id "MSTRG.51267.9";
25	StringTie	exon	27717656	27717683	1000	-	.	gene_id "MSTRG.51267"; transcript_id "MSTRG.51267.9"; exon_number "1";
25	StringTie	exon	27719108	27719387	1000	-	.	gene_id "MSTRG.51267"; transcript_id "MSTRG.51267.9"; exon_number "2";
25	StringTie	transcript	27722273	27727797	1000	-	.	gene_id "MSTRG.51267"; transcript_id "MSTRG.51267.10";
25	StringTie	exon	27722273	27722322	1000	-	.	gene_id "MSTRG.51267"; transcript_id "MSTRG.51267.10"; exon_number "1";
25	StringTie	exon	27727586	27727797	1000	-	.	gene_id "MSTRG.51267"; transcript_id "MSTRG.51267.10"; exon_number "2";
25	StringTie	transcript	27722280	27727797	1000	-	.	gene_id "MSTRG.51267"; transcript_id "MSTRG.51267.11";
25	StringTie	exon	27722280	27722322	1000	-	.	gene_id "MSTRG.51267"; transcript_id "MSTRG.51267.11"; exon_number "1";
25	StringTie	exon	27727134	27727797	1000	-	.	gene_id "MSTRG.51267"; transcript_id "MSTRG.51267.11"; exon_number "2";
25	StringTie	transcript	27723787	27727797	1000	-	.	gene_id "MSTRG.51267"; transcript_id "MSTRG.51267.12";
25	StringTie	exon	27723787	27723826	1000	-	.	gene_id "MSTRG.51267"; transcript_id "MSTRG.51267.12"; exon_number "1";
25	StringTie	exon	27724312	27724355	1000	-	.	gene_id "MSTRG.51267"; transcript_id "MSTRG.51267.12"; exon_number "2";
25	StringTie	exon	27727586	27727797	1000	-	.	gene_id "MSTRG.51267"; transcript_id "MSTRG.51267.12"; exon_number "3";
25	StringTie	transcript	27727828	27733038	1000	+	.	gene_id "MSTRG.51268"; transcript_id "MSTRG.51268.3";
25	StringTie	exon	27727828	27728133	1000	+	.	gene_id "MSTRG.51268"; transcript_id "MSTRG.51268.3"; exon_number "1";
25	StringTie	exon	27728569	27728632	1000	+	.	gene_id "MSTRG.51268"; transcript_id "MSTRG.51268.3"; exon_number "2";
25	StringTie	exon	27729967	27730101	1000	+	.	gene_id "MSTRG.51268"; transcript_id "MSTRG.51268.3"; exon_number "3";
25	StringTie	exon	27730945	27731118	1000	+	.	gene_id "MSTRG.51268"; transcript_id "MSTRG.51268.3"; exon_number "4";
25	StringTie	exon	27731688	27731791	1000	+	.	gene_id "MSTRG.51268"; transcript_id "MSTRG.51268.3"; exon_number "5";
25	StringTie	exon	27732385	27732495	1000	+	.	gene_id "MSTRG.51268"; transcript_id "MSTRG.51268.3"; exon_number "6";
25	StringTie	exon	27732711	27732870	1000	+	.	gene_id "MSTRG.51268"; transcript_id "MSTRG.51268.3"; exon_number "7";
25	StringTie	exon	27732956	27733038	1000	+	.	gene_id "MSTRG.51268"; transcript_id "MSTRG.51268.3"; exon_number "8";
25	StringTie	transcript	27727870	27732870	1000	+	.	gene_id "MSTRG.51268"; transcript_id "MSTRG.51268.4";
25	StringTie	exon	27727870	27728133	1000	+	.	gene_id "MSTRG.51268"; transcript_id "MSTRG.51268.4"; exon_number "1";
25	StringTie	exon	27729967	27730101	1000	+	.	gene_id "MSTRG.51268"; transcript_id "MSTRG.51268.4"; exon_number "2";
25	StringTie	exon	27730945	27731118	1000	+	.	gene_id "MSTRG.51268"; transcript_id "MSTRG.51268.4"; exon_number "3";
25	StringTie	exon	27731688	27731791	1000	+	.	gene_id "MSTRG.51268"; transcript_id "MSTRG.51268.4"; exon_number "4";
25	StringTie	exon	27732385	27732495	1000	+	.	gene_id "MSTRG.51268"; transcript_id "MSTRG.51268.4"; exon_number "5";
25	StringTie	exon	27732711	27732870	1000	+	.	gene_id "MSTRG.51268"; transcript_id "MSTRG.51268.4"; exon_number "6";
25	StringTie	transcript	27727875	27732870	1000	+	.	gene_id "MSTRG.51268"; transcript_id "MSTRG.51268.5";
25	StringTie	exon	27727875	27728133	1000	+	.	gene_id "MSTRG.51268"; transcript_id "MSTRG.51268.5"; exon_number "1";
25	StringTie	exon	27728569	27728632	1000	+	.	gene_id "MSTRG.51268"; transcript_id "MSTRG.51268.5"; exon_number "2";
25	StringTie	exon	27729967	27730101	1000	+	.	gene_id "MSTRG.51268"; transcript_id "MSTRG.51268.5"; exon_number "3";
25	StringTie	exon	27730945	27731022	1000	+	.	gene_id "MSTRG.51268"; transcript_id "MSTRG.51268.5"; exon_number "4";
25	StringTie	exon	27731688	27731791	1000	+	.	gene_id "MSTRG.51268"; transcript_id "MSTRG.51268.5"; exon_number "5";
25	StringTie	exon	27732385	27732495	1000	+	.	gene_id "MSTRG.51268"; transcript_id "MSTRG.51268.5"; exon_number "6";
25	StringTie	exon	27732711	27732870	1000	+	.	gene_id "MSTRG.51268"; transcript_id "MSTRG.51268.5"; exon_number "7";
25	StringTie	transcript	27727875	27732870	1000	+	.	gene_id "MSTRG.51268"; transcript_id "MSTRG.51268.6";
25	StringTie	exon	27727875	27728133	1000	+	.	gene_id "MSTRG.51268"; transcript_id "MSTRG.51268.6"; exon_number "1";
25	StringTie	exon	27728569	27728632	1000	+	.	gene_id "MSTRG.51268"; transcript_id "MSTRG.51268.6"; exon_number "2";
25	StringTie	exon	27729967	27730101	1000	+	.	gene_id "MSTRG.51268"; transcript_id "MSTRG.51268.6"; exon_number "3";
25	StringTie	exon	27730959	27731118	1000	+	.	gene_id "MSTRG.51268"; transcript_id "MSTRG.51268.6"; exon_number "4";
25	StringTie	exon	27731688	27731791	1000	+	.	gene_id "MSTRG.51268"; transcript_id "MSTRG.51268.6"; exon_number "5";
25	StringTie	exon	27732385	27732495	1000	+	.	gene_id "MSTRG.51268"; transcript_id "MSTRG.51268.6"; exon_number "6";
25	StringTie	exon	27732711	27732870	1000	+	.	gene_id "MSTRG.51268"; transcript_id "MSTRG.51268.6"; exon_number "7";
25	StringTie	transcript	27736821	27737616	1000	+	.	gene_id "MSTRG.51270"; transcript_id "MSTRG.51270.1";
25	StringTie	exon	27736821	27736894	1000	+	.	gene_id "MSTRG.51270"; transcript_id "MSTRG.51270.1"; exon_number "1";
25	StringTie	exon	27737153	27737616	1000	+	.	gene_id "MSTRG.51270"; transcript_id "MSTRG.51270.1"; exon_number "2";
25	StringTie	transcript	27738588	27756073	1000	+	.	gene_id "MSTRG.51271"; transcript_id "MSTRG.51271.1";
25	StringTie	exon	27738588	27738748	1000	+	.	gene_id "MSTRG.51271"; transcript_id "MSTRG.51271.1"; exon_number "1";
25	StringTie	exon	27740409	27740565	1000	+	.	gene_id "MSTRG.51271"; transcript_id "MSTRG.51271.1"; exon_number "2";
25	StringTie	exon	27743453	27743567	1000	+	.	gene_id "MSTRG.51271"; transcript_id "MSTRG.51271.1"; exon_number "3";
25	StringTie	exon	27744322	27744366	1000	+	.	gene_id "MSTRG.51271"; transcript_id "MSTRG.51271.1"; exon_number "4";
25	StringTie	exon	27744741	27744891	1000	+	.	gene_id "MSTRG.51271"; transcript_id "MSTRG.51271.1"; exon_number "5";
25	StringTie	exon	27745767	27745822	1000	+	.	gene_id "MSTRG.51271"; transcript_id "MSTRG.51271.1"; exon_number "6";
25	StringTie	exon	27746711	27746795	1000	+	.	gene_id "MSTRG.51271"; transcript_id "MSTRG.51271.1"; exon_number "7";
25	StringTie	exon	27756009	27756073	1000	+	.	gene_id "MSTRG.51271"; transcript_id "MSTRG.51271.1"; exon_number "8";
25	StringTie	transcript	27738595	27744876	1000	+	.	gene_id "MSTRG.51271"; transcript_id "MSTRG.51271.2";
25	StringTie	exon	27738595	27738748	1000	+	.	gene_id "MSTRG.51271"; transcript_id "MSTRG.51271.2"; exon_number "1";
25	StringTie	exon	27740409	27740565	1000	+	.	gene_id "MSTRG.51271"; transcript_id "MSTRG.51271.2"; exon_number "2";
25	StringTie	exon	27743453	27743567	1000	+	.	gene_id "MSTRG.51271"; transcript_id "MSTRG.51271.2"; exon_number "3";
25	StringTie	exon	27744322	27744366	1000	+	.	gene_id "MSTRG.51271"; transcript_id "MSTRG.51271.2"; exon_number "4";
25	StringTie	exon	27744649	27744876	1000	+	.	gene_id "MSTRG.51271"; transcript_id "MSTRG.51271.2"; exon_number "5";
25	StringTie	transcript	27738598	27745822	1000	+	.	gene_id "MSTRG.51271"; transcript_id "MSTRG.51271.3";
25	StringTie	exon	27738598	27738748	1000	+	.	gene_id "MSTRG.51271"; transcript_id "MSTRG.51271.3"; exon_number "1";
25	StringTie	exon	27740409	27740565	1000	+	.	gene_id "MSTRG.51271"; transcript_id "MSTRG.51271.3"; exon_number "2";
25	StringTie	exon	27743453	27743567	1000	+	.	gene_id "MSTRG.51271"; transcript_id "MSTRG.51271.3"; exon_number "3";
25	StringTie	exon	27744322	27744788	1000	+	.	gene_id "MSTRG.51271"; transcript_id "MSTRG.51271.3"; exon_number "4";
25	StringTie	exon	27745767	27745822	1000	+	.	gene_id "MSTRG.51271"; transcript_id "MSTRG.51271.3"; exon_number "5";
25	StringTie	transcript	27738602	27748727	1000	+	.	gene_id "MSTRG.51271"; transcript_id "MSTRG.51271.4";
25	StringTie	exon	27738602	27738748	1000	+	.	gene_id "MSTRG.51271"; transcript_id "MSTRG.51271.4"; exon_number "1";
25	StringTie	exon	27740409	27740565	1000	+	.	gene_id "MSTRG.51271"; transcript_id "MSTRG.51271.4"; exon_number "2";
25	StringTie	exon	27743453	27743567	1000	+	.	gene_id "MSTRG.51271"; transcript_id "MSTRG.51271.4"; exon_number "3";
25	StringTie	exon	27744322	27744366	1000	+	.	gene_id "MSTRG.51271"; transcript_id "MSTRG.51271.4"; exon_number "4";
25	StringTie	exon	27744741	27744891	1000	+	.	gene_id "MSTRG.51271"; transcript_id "MSTRG.51271.4"; exon_number "5";
25	StringTie	exon	27745767	27745822	1000	+	.	gene_id "MSTRG.51271"; transcript_id "MSTRG.51271.4"; exon_number "6";
25	StringTie	exon	27746711	27746795	1000	+	.	gene_id "MSTRG.51271"; transcript_id "MSTRG.51271.4"; exon_number "7";
25	StringTie	exon	27746974	27747118	1000	+	.	gene_id "MSTRG.51271"; transcript_id "MSTRG.51271.4"; exon_number "8";
25	StringTie	exon	27748524	27748727	1000	+	.	gene_id "MSTRG.51271"; transcript_id "MSTRG.51271.4"; exon_number "9";
25	StringTie	transcript	27738610	27743492	1000	+	.	gene_id "MSTRG.51271"; transcript_id "MSTRG.51271.5";
25	StringTie	exon	27738610	27738748	1000	+	.	gene_id "MSTRG.51271"; transcript_id "MSTRG.51271.5"; exon_number "1";
25	StringTie	exon	27740409	27740515	1000	+	.	gene_id "MSTRG.51271"; transcript_id "MSTRG.51271.5"; exon_number "2";
25	StringTie	exon	27743453	27743492	1000	+	.	gene_id "MSTRG.51271"; transcript_id "MSTRG.51271.5"; exon_number "3";
25	StringTie	transcript	27750690	27757970	1000	-	.	gene_id "MSTRG.51272"; transcript_id "MSTRG.51272.1";
25	StringTie	exon	27750690	27750826	1000	-	.	gene_id "MSTRG.51272"; transcript_id "MSTRG.51272.1"; exon_number "1";
25	StringTie	exon	27750966	27751056	1000	-	.	gene_id "MSTRG.51272"; transcript_id "MSTRG.51272.1"; exon_number "2";
25	StringTie	exon	27751442	27751605	1000	-	.	gene_id "MSTRG.51272"; transcript_id "MSTRG.51272.1"; exon_number "3";
25	StringTie	exon	27751881	27751946	1000	-	.	gene_id "MSTRG.51272"; transcript_id "MSTRG.51272.1"; exon_number "4";
25	StringTie	exon	27753823	27753877	1000	-	.	gene_id "MSTRG.51272"; transcript_id "MSTRG.51272.1"; exon_number "5";
25	StringTie	exon	27754307	27754485	1000	-	.	gene_id "MSTRG.51272"; transcript_id "MSTRG.51272.1"; exon_number "6";
25	StringTie	exon	27755238	27755327	1000	-	.	gene_id "MSTRG.51272"; transcript_id "MSTRG.51272.1"; exon_number "7";
25	StringTie	exon	27757807	27757970	1000	-	.	gene_id "MSTRG.51272"; transcript_id "MSTRG.51272.1"; exon_number "8";
25	StringTie	transcript	27750690	27757970	1000	-	.	gene_id "MSTRG.51272"; transcript_id "MSTRG.51272.2";
25	StringTie	exon	27750690	27750826	1000	-	.	gene_id "MSTRG.51272"; transcript_id "MSTRG.51272.2"; exon_number "1";
25	StringTie	exon	27750966	27751056	1000	-	.	gene_id "MSTRG.51272"; transcript_id "MSTRG.51272.2"; exon_number "2";
25	StringTie	exon	27751442	27751605	1000	-	.	gene_id "MSTRG.51272"; transcript_id "MSTRG.51272.2"; exon_number "3";
25	StringTie	exon	27751881	27751946	1000	-	.	gene_id "MSTRG.51272"; transcript_id "MSTRG.51272.2"; exon_number "4";
25	StringTie	exon	27753823	27753877	1000	-	.	gene_id "MSTRG.51272"; transcript_id "MSTRG.51272.2"; exon_number "5";
25	StringTie	exon	27754307	27754520	1000	-	.	gene_id "MSTRG.51272"; transcript_id "MSTRG.51272.2"; exon_number "6";
25	StringTie	exon	27755238	27755327	1000	-	.	gene_id "MSTRG.51272"; transcript_id "MSTRG.51272.2"; exon_number "7";
25	StringTie	exon	27757807	27757970	1000	-	.	gene_id "MSTRG.51272"; transcript_id "MSTRG.51272.2"; exon_number "8";
25	StringTie	transcript	27750994	27757970	1000	-	.	gene_id "MSTRG.51272"; transcript_id "MSTRG.51272.3";
25	StringTie	exon	27750994	27751056	1000	-	.	gene_id "MSTRG.51272"; transcript_id "MSTRG.51272.3"; exon_number "1";
25	StringTie	exon	27751442	27751605	1000	-	.	gene_id "MSTRG.51272"; transcript_id "MSTRG.51272.3"; exon_number "2";
25	StringTie	exon	27751881	27751946	1000	-	.	gene_id "MSTRG.51272"; transcript_id "MSTRG.51272.3"; exon_number "3";
25	StringTie	exon	27754307	27754485	1000	-	.	gene_id "MSTRG.51272"; transcript_id "MSTRG.51272.3"; exon_number "4";
25	StringTie	exon	27755238	27755327	1000	-	.	gene_id "MSTRG.51272"; transcript_id "MSTRG.51272.3"; exon_number "5";
25	StringTie	exon	27757807	27757970	1000	-	.	gene_id "MSTRG.51272"; transcript_id "MSTRG.51272.3"; exon_number "6";
25	StringTie	transcript	27760308	27766418	1000	-	.	gene_id "MSTRG.51273"; transcript_id "MSTRG.51273.1";
25	StringTie	exon	27760308	27760912	1000	-	.	gene_id "MSTRG.51273"; transcript_id "MSTRG.51273.1"; exon_number "1";
25	StringTie	exon	27762126	27762276	1000	-	.	gene_id "MSTRG.51273"; transcript_id "MSTRG.51273.1"; exon_number "2";
25	StringTie	exon	27763188	27763437	1000	-	.	gene_id "MSTRG.51273"; transcript_id "MSTRG.51273.1"; exon_number "3";
25	StringTie	exon	27766219	27766418	1000	-	.	gene_id "MSTRG.51273"; transcript_id "MSTRG.51273.1"; exon_number "4";
25	StringTie	transcript	27760563	27766418	1000	-	.	gene_id "MSTRG.51273"; transcript_id "MSTRG.51273.2";
25	StringTie	exon	27760563	27760912	1000	-	.	gene_id "MSTRG.51273"; transcript_id "MSTRG.51273.2"; exon_number "1";
25	StringTie	exon	27762126	27762276	1000	-	.	gene_id "MSTRG.51273"; transcript_id "MSTRG.51273.2"; exon_number "2";
25	StringTie	exon	27763188	27763437	1000	-	.	gene_id "MSTRG.51273"; transcript_id "MSTRG.51273.2"; exon_number "3";
25	StringTie	exon	27765683	27766418	1000	-	.	gene_id "MSTRG.51273"; transcript_id "MSTRG.51273.2"; exon_number "4";
25	StringTie	transcript	27760563	27766418	1000	-	.	gene_id "MSTRG.51273"; transcript_id "MSTRG.51273.3";
25	StringTie	exon	27760563	27760912	1000	-	.	gene_id "MSTRG.51273"; transcript_id "MSTRG.51273.3"; exon_number "1";
25	StringTie	exon	27762126	27762276	1000	-	.	gene_id "MSTRG.51273"; transcript_id "MSTRG.51273.3"; exon_number "2";
25	StringTie	exon	27763188	27763437	1000	-	.	gene_id "MSTRG.51273"; transcript_id "MSTRG.51273.3"; exon_number "3";
25	StringTie	exon	27765609	27766418	1000	-	.	gene_id "MSTRG.51273"; transcript_id "MSTRG.51273.3"; exon_number "4";
25	StringTie	transcript	27760624	27766418	1000	-	.	gene_id "MSTRG.51273"; transcript_id "MSTRG.51273.4";
25	StringTie	exon	27760624	27760912	1000	-	.	gene_id "MSTRG.51273"; transcript_id "MSTRG.51273.4"; exon_number "1";
25	StringTie	exon	27762126	27762299	1000	-	.	gene_id "MSTRG.51273"; transcript_id "MSTRG.51273.4"; exon_number "2";
25	StringTie	exon	27763188	27763437	1000	-	.	gene_id "MSTRG.51273"; transcript_id "MSTRG.51273.4"; exon_number "3";
25	StringTie	exon	27766219	27766418	1000	-	.	gene_id "MSTRG.51273"; transcript_id "MSTRG.51273.4"; exon_number "4";
25	StringTie	transcript	27766467	27897060	1000	+	.	gene_id "MSTRG.51274"; transcript_id "MSTRG.51274.1";
25	StringTie	exon	27766467	27766625	1000	+	.	gene_id "MSTRG.51274"; transcript_id "MSTRG.51274.1"; exon_number "1";
25	StringTie	exon	27896950	27897060	1000	+	.	gene_id "MSTRG.51274"; transcript_id "MSTRG.51274.1"; exon_number "2";
25	StringTie	transcript	27845128	27901496	1000	+	.	gene_id "MSTRG.51274"; transcript_id "MSTRG.51274.2";
25	StringTie	exon	27845128	27845474	1000	+	.	gene_id "MSTRG.51274"; transcript_id "MSTRG.51274.2"; exon_number "1";
25	StringTie	exon	27896950	27897059	1000	+	.	gene_id "MSTRG.51274"; transcript_id "MSTRG.51274.2"; exon_number "2";
25	StringTie	exon	27900899	27901496	1000	+	.	gene_id "MSTRG.51274"; transcript_id "MSTRG.51274.2"; exon_number "3";
25	StringTie	transcript	27845128	27901496	1000	+	.	gene_id "MSTRG.51274"; transcript_id "MSTRG.51274.3";
25	StringTie	exon	27845128	27845474	1000	+	.	gene_id "MSTRG.51274"; transcript_id "MSTRG.51274.3"; exon_number "1";
25	StringTie	exon	27900899	27901496	1000	+	.	gene_id "MSTRG.51274"; transcript_id "MSTRG.51274.3"; exon_number "2";
25	StringTie	transcript	27845128	27900064	1000	+	.	gene_id "MSTRG.51274"; transcript_id "MSTRG.51274.4";
25	StringTie	exon	27845128	27845474	1000	+	.	gene_id "MSTRG.51274"; transcript_id "MSTRG.51274.4"; exon_number "1";
25	StringTie	exon	27896950	27897059	1000	+	.	gene_id "MSTRG.51274"; transcript_id "MSTRG.51274.4"; exon_number "2";
25	StringTie	exon	27899991	27900064	1000	+	.	gene_id "MSTRG.51274"; transcript_id "MSTRG.51274.4"; exon_number "3";
25	StringTie	transcript	27845131	27901496	1000	+	.	gene_id "MSTRG.51274"; transcript_id "MSTRG.51274.5";
25	StringTie	exon	27845131	27845245	1000	+	.	gene_id "MSTRG.51274"; transcript_id "MSTRG.51274.5"; exon_number "1";
25	StringTie	exon	27845273	27845474	1000	+	.	gene_id "MSTRG.51274"; transcript_id "MSTRG.51274.5"; exon_number "2";
25	StringTie	exon	27896950	27897059	1000	+	.	gene_id "MSTRG.51274"; transcript_id "MSTRG.51274.5"; exon_number "3";
25	StringTie	exon	27900899	27901496	1000	+	.	gene_id "MSTRG.51274"; transcript_id "MSTRG.51274.5"; exon_number "4";
25	StringTie	transcript	27771107	27772422	1000	-	.	gene_id "MSTRG.51277"; transcript_id "MSTRG.51277.1";
25	StringTie	exon	27771107	27771693	1000	-	.	gene_id "MSTRG.51277"; transcript_id "MSTRG.51277.1"; exon_number "1";
25	StringTie	exon	27772035	27772422	1000	-	.	gene_id "MSTRG.51277"; transcript_id "MSTRG.51277.1"; exon_number "2";
25	StringTie	transcript	27777013	27804520	1000	+	.	gene_id "MSTRG.51278"; transcript_id "MSTRG.51278.1";
25	StringTie	exon	27777013	27777467	1000	+	.	gene_id "MSTRG.51278"; transcript_id "MSTRG.51278.1"; exon_number "1";
25	StringTie	exon	27804475	27804520	1000	+	.	gene_id "MSTRG.51278"; transcript_id "MSTRG.51278.1"; exon_number "2";
25	StringTie	transcript	27777016	27778286	1000	+	.	gene_id "MSTRG.51278"; transcript_id "MSTRG.51278.2";
25	StringTie	exon	27777016	27777467	1000	+	.	gene_id "MSTRG.51278"; transcript_id "MSTRG.51278.2"; exon_number "1";
25	StringTie	exon	27778233	27778286	1000	+	.	gene_id "MSTRG.51278"; transcript_id "MSTRG.51278.2"; exon_number "2";
25	StringTie	transcript	27903639	27904184	1000	+	.	gene_id "MSTRG.51280"; transcript_id "MSTRG.51280.1";
25	StringTie	exon	27903639	27904184	1000	+	.	gene_id "MSTRG.51280"; transcript_id "MSTRG.51280.1"; exon_number "1";
25	StringTie	transcript	27918350	27934080	1000	+	.	gene_id "MSTRG.51285"; transcript_id "MSTRG.51285.1";
25	StringTie	exon	27918350	27919136	1000	+	.	gene_id "MSTRG.51285"; transcript_id "MSTRG.51285.1"; exon_number "1";
25	StringTie	exon	27922197	27922439	1000	+	.	gene_id "MSTRG.51285"; transcript_id "MSTRG.51285.1"; exon_number "2";
25	StringTie	exon	27933229	27934080	1000	+	.	gene_id "MSTRG.51285"; transcript_id "MSTRG.51285.1"; exon_number "3";
25	StringTie	transcript	27918350	27933474	1000	+	.	gene_id "MSTRG.51285"; transcript_id "MSTRG.51285.2";
25	StringTie	exon	27918350	27919136	1000	+	.	gene_id "MSTRG.51285"; transcript_id "MSTRG.51285.2"; exon_number "1";
25	StringTie	exon	27922197	27922439	1000	+	.	gene_id "MSTRG.51285"; transcript_id "MSTRG.51285.2"; exon_number "2";
25	StringTie	exon	27926837	27926883	1000	+	.	gene_id "MSTRG.51285"; transcript_id "MSTRG.51285.2"; exon_number "3";
25	StringTie	exon	27933229	27933474	1000	+	.	gene_id "MSTRG.51285"; transcript_id "MSTRG.51285.2"; exon_number "4";
25	StringTie	transcript	27918350	27928049	1000	+	.	gene_id "MSTRG.51285"; transcript_id "MSTRG.51285.3";
25	StringTie	exon	27918350	27919136	1000	+	.	gene_id "MSTRG.51285"; transcript_id "MSTRG.51285.3"; exon_number "1";
25	StringTie	exon	27922197	27922439	1000	+	.	gene_id "MSTRG.51285"; transcript_id "MSTRG.51285.3"; exon_number "2";
25	StringTie	exon	27926837	27926883	1000	+	.	gene_id "MSTRG.51285"; transcript_id "MSTRG.51285.3"; exon_number "3";
25	StringTie	exon	27927758	27928049	1000	+	.	gene_id "MSTRG.51285"; transcript_id "MSTRG.51285.3"; exon_number "4";
25	StringTie	transcript	27918352	27933139	1000	+	.	gene_id "MSTRG.51285"; transcript_id "MSTRG.51285.4";
25	StringTie	exon	27918352	27919136	1000	+	.	gene_id "MSTRG.51285"; transcript_id "MSTRG.51285.4"; exon_number "1";
25	StringTie	exon	27922197	27922439	1000	+	.	gene_id "MSTRG.51285"; transcript_id "MSTRG.51285.4"; exon_number "2";
25	StringTie	exon	27926837	27926883	1000	+	.	gene_id "MSTRG.51285"; transcript_id "MSTRG.51285.4"; exon_number "3";
25	StringTie	exon	27932905	27933139	1000	+	.	gene_id "MSTRG.51285"; transcript_id "MSTRG.51285.4"; exon_number "4";
25	StringTie	transcript	27918352	27934080	1000	+	.	gene_id "MSTRG.51285"; transcript_id "MSTRG.51285.5";
25	StringTie	exon	27918352	27919136	1000	+	.	gene_id "MSTRG.51285"; transcript_id "MSTRG.51285.5"; exon_number "1";
25	StringTie	exon	27922197	27922439	1000	+	.	gene_id "MSTRG.51285"; transcript_id "MSTRG.51285.5"; exon_number "2";
25	StringTie	exon	27932905	27933139	1000	+	.	gene_id "MSTRG.51285"; transcript_id "MSTRG.51285.5"; exon_number "3";
25	StringTie	exon	27933229	27934080	1000	+	.	gene_id "MSTRG.51285"; transcript_id "MSTRG.51285.5"; exon_number "4";
25	StringTie	transcript	27918783	27956739	1000	+	.	gene_id "MSTRG.51285"; transcript_id "MSTRG.51285.7";
25	StringTie	exon	27918783	27919136	1000	+	.	gene_id "MSTRG.51285"; transcript_id "MSTRG.51285.7"; exon_number "1";
25	StringTie	exon	27922197	27922439	1000	+	.	gene_id "MSTRG.51285"; transcript_id "MSTRG.51285.7"; exon_number "2";
25	StringTie	exon	27956699	27956739	1000	+	.	gene_id "MSTRG.51285"; transcript_id "MSTRG.51285.7"; exon_number "3";
25	StringTie	transcript	27918783	27933448	1000	+	.	gene_id "MSTRG.51285"; transcript_id "MSTRG.51285.8";
25	StringTie	exon	27918783	27919136	1000	+	.	gene_id "MSTRG.51285"; transcript_id "MSTRG.51285.8"; exon_number "1";
25	StringTie	exon	27926837	27926883	1000	+	.	gene_id "MSTRG.51285"; transcript_id "MSTRG.51285.8"; exon_number "2";
25	StringTie	exon	27933229	27933448	1000	+	.	gene_id "MSTRG.51285"; transcript_id "MSTRG.51285.8"; exon_number "3";
25	StringTie	transcript	27918784	27932660	1000	+	.	gene_id "MSTRG.51285"; transcript_id "MSTRG.51285.9";
25	StringTie	exon	27918784	27919136	1000	+	.	gene_id "MSTRG.51285"; transcript_id "MSTRG.51285.9"; exon_number "1";
25	StringTie	exon	27922197	27922439	1000	+	.	gene_id "MSTRG.51285"; transcript_id "MSTRG.51285.9"; exon_number "2";
25	StringTie	exon	27932619	27932660	1000	+	.	gene_id "MSTRG.51285"; transcript_id "MSTRG.51285.9"; exon_number "3";
25	StringTie	transcript	27918784	27934080	1000	+	.	gene_id "MSTRG.51285"; transcript_id "MSTRG.51285.10";
25	StringTie	exon	27918784	27919136	1000	+	.	gene_id "MSTRG.51285"; transcript_id "MSTRG.51285.10"; exon_number "1";
25	StringTie	exon	27922197	27922329	1000	+	.	gene_id "MSTRG.51285"; transcript_id "MSTRG.51285.10"; exon_number "2";
25	StringTie	exon	27933363	27934080	1000	+	.	gene_id "MSTRG.51285"; transcript_id "MSTRG.51285.10"; exon_number "3";
25	StringTie	transcript	27918789	27932660	1000	+	.	gene_id "MSTRG.51285"; transcript_id "MSTRG.51285.11";
25	StringTie	exon	27918789	27919136	1000	+	.	gene_id "MSTRG.51285"; transcript_id "MSTRG.51285.11"; exon_number "1";
25	StringTie	exon	27922197	27922439	1000	+	.	gene_id "MSTRG.51285"; transcript_id "MSTRG.51285.11"; exon_number "2";
25	StringTie	exon	27926837	27926883	1000	+	.	gene_id "MSTRG.51285"; transcript_id "MSTRG.51285.11"; exon_number "3";
25	StringTie	exon	27932619	27932660	1000	+	.	gene_id "MSTRG.51285"; transcript_id "MSTRG.51285.11"; exon_number "4";
25	StringTie	transcript	27918795	27944187	1000	+	.	gene_id "MSTRG.51285"; transcript_id "MSTRG.51285.12";
25	StringTie	exon	27918795	27919136	1000	+	.	gene_id "MSTRG.51285"; transcript_id "MSTRG.51285.12"; exon_number "1";
25	StringTie	exon	27922197	27922439	1000	+	.	gene_id "MSTRG.51285"; transcript_id "MSTRG.51285.12"; exon_number "2";
25	StringTie	exon	27944108	27944187	1000	+	.	gene_id "MSTRG.51285"; transcript_id "MSTRG.51285.12"; exon_number "3";
25	StringTie	transcript	27918795	27933474	1000	+	.	gene_id "MSTRG.51285"; transcript_id "MSTRG.51285.13";
25	StringTie	exon	27918795	27919136	1000	+	.	gene_id "MSTRG.51285"; transcript_id "MSTRG.51285.13"; exon_number "1";
25	StringTie	exon	27922197	27922287	1000	+	.	gene_id "MSTRG.51285"; transcript_id "MSTRG.51285.13"; exon_number "2";
25	StringTie	exon	27933321	27933474	1000	+	.	gene_id "MSTRG.51285"; transcript_id "MSTRG.51285.13"; exon_number "3";
25	StringTie	transcript	27918840	27934080	1000	+	.	gene_id "MSTRG.51285"; transcript_id "MSTRG.51285.14";
25	StringTie	exon	27918840	27919136	1000	+	.	gene_id "MSTRG.51285"; transcript_id "MSTRG.51285.14"; exon_number "1";
25	StringTie	exon	27922197	27922414	1000	+	.	gene_id "MSTRG.51285"; transcript_id "MSTRG.51285.14"; exon_number "2";
25	StringTie	exon	27933449	27934080	1000	+	.	gene_id "MSTRG.51285"; transcript_id "MSTRG.51285.14"; exon_number "3";
25	StringTie	transcript	27992029	27998730	1000	-	.	gene_id "MSTRG.51291"; transcript_id "MSTRG.51291.1";
25	StringTie	exon	27992029	27992195	1000	-	.	gene_id "MSTRG.51291"; transcript_id "MSTRG.51291.1"; exon_number "1";
25	StringTie	exon	27992573	27992635	1000	-	.	gene_id "MSTRG.51291"; transcript_id "MSTRG.51291.1"; exon_number "2";
25	StringTie	exon	27992992	27993044	1000	-	.	gene_id "MSTRG.51291"; transcript_id "MSTRG.51291.1"; exon_number "3";
25	StringTie	exon	27993428	27993505	1000	-	.	gene_id "MSTRG.51291"; transcript_id "MSTRG.51291.1"; exon_number "4";
25	StringTie	exon	27993617	27993694	1000	-	.	gene_id "MSTRG.51291"; transcript_id "MSTRG.51291.1"; exon_number "5";
25	StringTie	exon	27994861	27994958	1000	-	.	gene_id "MSTRG.51291"; transcript_id "MSTRG.51291.1"; exon_number "6";
25	StringTie	exon	27995064	27995120	1000	-	.	gene_id "MSTRG.51291"; transcript_id "MSTRG.51291.1"; exon_number "7";
25	StringTie	exon	27995388	27995471	1000	-	.	gene_id "MSTRG.51291"; transcript_id "MSTRG.51291.1"; exon_number "8";
25	StringTie	exon	27995803	27995997	1000	-	.	gene_id "MSTRG.51291"; transcript_id "MSTRG.51291.1"; exon_number "9";
25	StringTie	exon	27998417	27998471	1000	-	.	gene_id "MSTRG.51291"; transcript_id "MSTRG.51291.1"; exon_number "10";
25	StringTie	exon	27998674	27998730	1000	-	.	gene_id "MSTRG.51291"; transcript_id "MSTRG.51291.1"; exon_number "11";
25	StringTie	transcript	27994862	27998730	1000	-	.	gene_id "MSTRG.51291"; transcript_id "MSTRG.51291.2";
25	StringTie	exon	27994862	27994958	1000	-	.	gene_id "MSTRG.51291"; transcript_id "MSTRG.51291.2"; exon_number "1";
25	StringTie	exon	27995064	27995120	1000	-	.	gene_id "MSTRG.51291"; transcript_id "MSTRG.51291.2"; exon_number "2";
25	StringTie	exon	27995388	27995471	1000	-	.	gene_id "MSTRG.51291"; transcript_id "MSTRG.51291.2"; exon_number "3";
25	StringTie	exon	27995803	27995997	1000	-	.	gene_id "MSTRG.51291"; transcript_id "MSTRG.51291.2"; exon_number "4";
25	StringTie	exon	27997664	27997720	1000	-	.	gene_id "MSTRG.51291"; transcript_id "MSTRG.51291.2"; exon_number "5";
25	StringTie	exon	27998417	27998471	1000	-	.	gene_id "MSTRG.51291"; transcript_id "MSTRG.51291.2"; exon_number "6";
25	StringTie	exon	27998674	27998730	1000	-	.	gene_id "MSTRG.51291"; transcript_id "MSTRG.51291.2"; exon_number "7";
25	StringTie	transcript	27995086	27998730	1000	-	.	gene_id "MSTRG.51291"; transcript_id "MSTRG.51291.3";
25	StringTie	exon	27995086	27995120	1000	-	.	gene_id "MSTRG.51291"; transcript_id "MSTRG.51291.3"; exon_number "1";
25	StringTie	exon	27995388	27995471	1000	-	.	gene_id "MSTRG.51291"; transcript_id "MSTRG.51291.3"; exon_number "2";
25	StringTie	exon	27995803	27995997	1000	-	.	gene_id "MSTRG.51291"; transcript_id "MSTRG.51291.3"; exon_number "3";
25	StringTie	exon	27998417	27998557	1000	-	.	gene_id "MSTRG.51291"; transcript_id "MSTRG.51291.3"; exon_number "4";
25	StringTie	exon	27998674	27998730	1000	-	.	gene_id "MSTRG.51291"; transcript_id "MSTRG.51291.3"; exon_number "5";
25	StringTie	transcript	27998019	27998730	1000	-	.	gene_id "MSTRG.51291"; transcript_id "MSTRG.51291.4";
25	StringTie	exon	27998019	27998189	1000	-	.	gene_id "MSTRG.51291"; transcript_id "MSTRG.51291.4"; exon_number "1";
25	StringTie	exon	27998417	27998471	1000	-	.	gene_id "MSTRG.51291"; transcript_id "MSTRG.51291.4"; exon_number "2";
25	StringTie	exon	27998674	27998730	1000	-	.	gene_id "MSTRG.51291"; transcript_id "MSTRG.51291.4"; exon_number "3";
25	StringTie	transcript	27998020	27998730	1000	-	.	gene_id "MSTRG.51291"; transcript_id "MSTRG.51291.5";
25	StringTie	exon	27998020	27998189	1000	-	.	gene_id "MSTRG.51291"; transcript_id "MSTRG.51291.5"; exon_number "1";
25	StringTie	exon	27998417	27998730	1000	-	.	gene_id "MSTRG.51291"; transcript_id "MSTRG.51291.5"; exon_number "2";
25	StringTie	transcript	27998026	27998730	1000	-	.	gene_id "MSTRG.51291"; transcript_id "MSTRG.51291.6";
25	StringTie	exon	27998026	27998189	1000	-	.	gene_id "MSTRG.51291"; transcript_id "MSTRG.51291.6"; exon_number "1";
25	StringTie	exon	27998417	27998557	1000	-	.	gene_id "MSTRG.51291"; transcript_id "MSTRG.51291.6"; exon_number "2";
25	StringTie	exon	27998674	27998730	1000	-	.	gene_id "MSTRG.51291"; transcript_id "MSTRG.51291.6"; exon_number "3";
25	StringTie	transcript	28004421	28036971	1000	+	.	gene_id "MSTRG.51294"; transcript_id "MSTRG.51294.1";
25	StringTie	exon	28004421	28004579	1000	+	.	gene_id "MSTRG.51294"; transcript_id "MSTRG.51294.1"; exon_number "1";
25	StringTie	exon	28013646	28013682	1000	+	.	gene_id "MSTRG.51294"; transcript_id "MSTRG.51294.1"; exon_number "2";
25	StringTie	exon	28017527	28017625	1000	+	.	gene_id "MSTRG.51294"; transcript_id "MSTRG.51294.1"; exon_number "3";
25	StringTie	exon	28018929	28019023	1000	+	.	gene_id "MSTRG.51294"; transcript_id "MSTRG.51294.1"; exon_number "4";
25	StringTie	exon	28030498	28030555	1000	+	.	gene_id "MSTRG.51294"; transcript_id "MSTRG.51294.1"; exon_number "5";
25	StringTie	exon	28036158	28036971	1000	+	.	gene_id "MSTRG.51294"; transcript_id "MSTRG.51294.1"; exon_number "6";
25	StringTie	transcript	28004423	28036971	1000	+	.	gene_id "MSTRG.51294"; transcript_id "MSTRG.51294.2";
25	StringTie	exon	28004423	28004579	1000	+	.	gene_id "MSTRG.51294"; transcript_id "MSTRG.51294.2"; exon_number "1";
25	StringTie	exon	28017527	28017625	1000	+	.	gene_id "MSTRG.51294"; transcript_id "MSTRG.51294.2"; exon_number "2";
25	StringTie	exon	28018929	28019023	1000	+	.	gene_id "MSTRG.51294"; transcript_id "MSTRG.51294.2"; exon_number "3";
25	StringTie	exon	28030498	28030555	1000	+	.	gene_id "MSTRG.51294"; transcript_id "MSTRG.51294.2"; exon_number "4";
25	StringTie	exon	28036158	28036971	1000	+	.	gene_id "MSTRG.51294"; transcript_id "MSTRG.51294.2"; exon_number "5";
25	StringTie	transcript	28004428	28036971	1000	+	.	gene_id "MSTRG.51294"; transcript_id "MSTRG.51294.3";
25	StringTie	exon	28004428	28004579	1000	+	.	gene_id "MSTRG.51294"; transcript_id "MSTRG.51294.3"; exon_number "1";
25	StringTie	exon	28013646	28013682	1000	+	.	gene_id "MSTRG.51294"; transcript_id "MSTRG.51294.3"; exon_number "2";
25	StringTie	exon	28017527	28017625	1000	+	.	gene_id "MSTRG.51294"; transcript_id "MSTRG.51294.3"; exon_number "3";
25	StringTie	exon	28018929	28019023	1000	+	.	gene_id "MSTRG.51294"; transcript_id "MSTRG.51294.3"; exon_number "4";
25	StringTie	exon	28036158	28036971	1000	+	.	gene_id "MSTRG.51294"; transcript_id "MSTRG.51294.3"; exon_number "5";
25	StringTie	transcript	28004431	28034335	1000	+	.	gene_id "MSTRG.51294"; transcript_id "MSTRG.51294.4";
25	StringTie	exon	28004431	28004579	1000	+	.	gene_id "MSTRG.51294"; transcript_id "MSTRG.51294.4"; exon_number "1";
25	StringTie	exon	28013646	28013682	1000	+	.	gene_id "MSTRG.51294"; transcript_id "MSTRG.51294.4"; exon_number "2";
25	StringTie	exon	28017527	28017625	1000	+	.	gene_id "MSTRG.51294"; transcript_id "MSTRG.51294.4"; exon_number "3";
25	StringTie	exon	28018929	28019023	1000	+	.	gene_id "MSTRG.51294"; transcript_id "MSTRG.51294.4"; exon_number "4";
25	StringTie	exon	28030498	28030555	1000	+	.	gene_id "MSTRG.51294"; transcript_id "MSTRG.51294.4"; exon_number "5";
25	StringTie	exon	28034150	28034335	1000	+	.	gene_id "MSTRG.51294"; transcript_id "MSTRG.51294.4"; exon_number "6";
25	StringTie	transcript	28004431	28032988	1000	+	.	gene_id "MSTRG.51294"; transcript_id "MSTRG.51294.5";
25	StringTie	exon	28004431	28004579	1000	+	.	gene_id "MSTRG.51294"; transcript_id "MSTRG.51294.5"; exon_number "1";
25	StringTie	exon	28013646	28013682	1000	+	.	gene_id "MSTRG.51294"; transcript_id "MSTRG.51294.5"; exon_number "2";
25	StringTie	exon	28017527	28017625	1000	+	.	gene_id "MSTRG.51294"; transcript_id "MSTRG.51294.5"; exon_number "3";
25	StringTie	exon	28018929	28019023	1000	+	.	gene_id "MSTRG.51294"; transcript_id "MSTRG.51294.5"; exon_number "4";
25	StringTie	exon	28030498	28030555	1000	+	.	gene_id "MSTRG.51294"; transcript_id "MSTRG.51294.5"; exon_number "5";
25	StringTie	exon	28032928	28032988	1000	+	.	gene_id "MSTRG.51294"; transcript_id "MSTRG.51294.5"; exon_number "6";
25	StringTie	transcript	28004431	28030555	1000	+	.	gene_id "MSTRG.51294"; transcript_id "MSTRG.51294.6";
25	StringTie	exon	28004431	28004579	1000	+	.	gene_id "MSTRG.51294"; transcript_id "MSTRG.51294.6"; exon_number "1";
25	StringTie	exon	28013650	28013682	1000	+	.	gene_id "MSTRG.51294"; transcript_id "MSTRG.51294.6"; exon_number "2";
25	StringTie	exon	28017527	28017625	1000	+	.	gene_id "MSTRG.51294"; transcript_id "MSTRG.51294.6"; exon_number "3";
25	StringTie	exon	28018929	28019023	1000	+	.	gene_id "MSTRG.51294"; transcript_id "MSTRG.51294.6"; exon_number "4";
25	StringTie	exon	28030498	28030555	1000	+	.	gene_id "MSTRG.51294"; transcript_id "MSTRG.51294.6"; exon_number "5";
25	StringTie	transcript	28004431	28032859	1000	+	.	gene_id "MSTRG.51294"; transcript_id "MSTRG.51294.7";
25	StringTie	exon	28004431	28004579	1000	+	.	gene_id "MSTRG.51294"; transcript_id "MSTRG.51294.7"; exon_number "1";
25	StringTie	exon	28013646	28013682	1000	+	.	gene_id "MSTRG.51294"; transcript_id "MSTRG.51294.7"; exon_number "2";
25	StringTie	exon	28017527	28017625	1000	+	.	gene_id "MSTRG.51294"; transcript_id "MSTRG.51294.7"; exon_number "3";
25	StringTie	exon	28018929	28019023	1000	+	.	gene_id "MSTRG.51294"; transcript_id "MSTRG.51294.7"; exon_number "4";
25	StringTie	exon	28030498	28030555	1000	+	.	gene_id "MSTRG.51294"; transcript_id "MSTRG.51294.7"; exon_number "5";
25	StringTie	exon	28032811	28032859	1000	+	.	gene_id "MSTRG.51294"; transcript_id "MSTRG.51294.7"; exon_number "6";
25	StringTie	transcript	28004431	28036971	1000	+	.	gene_id "MSTRG.51294"; transcript_id "MSTRG.51294.8";
25	StringTie	exon	28004431	28004579	1000	+	.	gene_id "MSTRG.51294"; transcript_id "MSTRG.51294.8"; exon_number "1";
25	StringTie	exon	28017527	28017625	1000	+	.	gene_id "MSTRG.51294"; transcript_id "MSTRG.51294.8"; exon_number "2";
25	StringTie	exon	28018929	28019023	1000	+	.	gene_id "MSTRG.51294"; transcript_id "MSTRG.51294.8"; exon_number "3";
25	StringTie	exon	28036158	28036971	1000	+	.	gene_id "MSTRG.51294"; transcript_id "MSTRG.51294.8"; exon_number "4";
25	StringTie	transcript	28004431	28034335	1000	+	.	gene_id "MSTRG.51294"; transcript_id "MSTRG.51294.9";
25	StringTie	exon	28004431	28004579	1000	+	.	gene_id "MSTRG.51294"; transcript_id "MSTRG.51294.9"; exon_number "1";
25	StringTie	exon	28017527	28017625	1000	+	.	gene_id "MSTRG.51294"; transcript_id "MSTRG.51294.9"; exon_number "2";
25	StringTie	exon	28018929	28019023	1000	+	.	gene_id "MSTRG.51294"; transcript_id "MSTRG.51294.9"; exon_number "3";
25	StringTie	exon	28030498	28030555	1000	+	.	gene_id "MSTRG.51294"; transcript_id "MSTRG.51294.9"; exon_number "4";
25	StringTie	exon	28034150	28034335	1000	+	.	gene_id "MSTRG.51294"; transcript_id "MSTRG.51294.9"; exon_number "5";
25	StringTie	transcript	28004443	28036589	1000	+	.	gene_id "MSTRG.51294"; transcript_id "MSTRG.51294.10";
25	StringTie	exon	28004443	28004579	1000	+	.	gene_id "MSTRG.51294"; transcript_id "MSTRG.51294.10"; exon_number "1";
25	StringTie	exon	28036158	28036589	1000	+	.	gene_id "MSTRG.51294"; transcript_id "MSTRG.51294.10"; exon_number "2";
25	StringTie	transcript	28012969	28036589	1000	+	.	gene_id "MSTRG.51294"; transcript_id "MSTRG.51294.11";
25	StringTie	exon	28012969	28013135	1000	+	.	gene_id "MSTRG.51294"; transcript_id "MSTRG.51294.11"; exon_number "1";
25	StringTie	exon	28013646	28013682	1000	+	.	gene_id "MSTRG.51294"; transcript_id "MSTRG.51294.11"; exon_number "2";
25	StringTie	exon	28017527	28017625	1000	+	.	gene_id "MSTRG.51294"; transcript_id "MSTRG.51294.11"; exon_number "3";
25	StringTie	exon	28018929	28019023	1000	+	.	gene_id "MSTRG.51294"; transcript_id "MSTRG.51294.11"; exon_number "4";
25	StringTie	exon	28030498	28030555	1000	+	.	gene_id "MSTRG.51294"; transcript_id "MSTRG.51294.11"; exon_number "5";
25	StringTie	exon	28036158	28036589	1000	+	.	gene_id "MSTRG.51294"; transcript_id "MSTRG.51294.11"; exon_number "6";
25	StringTie	transcript	28013032	28036589	1000	+	.	gene_id "MSTRG.51294"; transcript_id "MSTRG.51294.12";
25	StringTie	exon	28013032	28013217	1000	+	.	gene_id "MSTRG.51294"; transcript_id "MSTRG.51294.12"; exon_number "1";
25	StringTie	exon	28013646	28013682	1000	+	.	gene_id "MSTRG.51294"; transcript_id "MSTRG.51294.12"; exon_number "2";
25	StringTie	exon	28017527	28017625	1000	+	.	gene_id "MSTRG.51294"; transcript_id "MSTRG.51294.12"; exon_number "3";
25	StringTie	exon	28018929	28019023	1000	+	.	gene_id "MSTRG.51294"; transcript_id "MSTRG.51294.12"; exon_number "4";
25	StringTie	exon	28030498	28030555	1000	+	.	gene_id "MSTRG.51294"; transcript_id "MSTRG.51294.12"; exon_number "5";
25	StringTie	exon	28036158	28036589	1000	+	.	gene_id "MSTRG.51294"; transcript_id "MSTRG.51294.12"; exon_number "6";
25	StringTie	transcript	28013356	28036971	1000	+	.	gene_id "MSTRG.51294"; transcript_id "MSTRG.51294.13";
25	StringTie	exon	28013356	28013495	1000	+	.	gene_id "MSTRG.51294"; transcript_id "MSTRG.51294.13"; exon_number "1";
25	StringTie	exon	28013646	28013682	1000	+	.	gene_id "MSTRG.51294"; transcript_id "MSTRG.51294.13"; exon_number "2";
25	StringTie	exon	28017527	28017625	1000	+	.	gene_id "MSTRG.51294"; transcript_id "MSTRG.51294.13"; exon_number "3";
25	StringTie	exon	28018929	28019023	1000	+	.	gene_id "MSTRG.51294"; transcript_id "MSTRG.51294.13"; exon_number "4";
25	StringTie	exon	28030498	28030555	1000	+	.	gene_id "MSTRG.51294"; transcript_id "MSTRG.51294.13"; exon_number "5";
25	StringTie	exon	28036158	28036971	1000	+	.	gene_id "MSTRG.51294"; transcript_id "MSTRG.51294.13"; exon_number "6";
25	StringTie	transcript	28037412	28038214	1000	+	.	gene_id "MSTRG.51295"; transcript_id "MSTRG.51295.1";
25	StringTie	exon	28037412	28038214	1000	+	.	gene_id "MSTRG.51295"; transcript_id "MSTRG.51295.1"; exon_number "1";
25	StringTie	transcript	28041420	28041852	1000	+	.	gene_id "MSTRG.51296"; transcript_id "MSTRG.51296.1";
25	StringTie	exon	28041420	28041852	1000	+	.	gene_id "MSTRG.51296"; transcript_id "MSTRG.51296.1"; exon_number "1";
25	StringTie	transcript	28044262	28044991	1000	+	.	gene_id "MSTRG.51297"; transcript_id "MSTRG.51297.1";
25	StringTie	exon	28044262	28044991	1000	+	.	gene_id "MSTRG.51297"; transcript_id "MSTRG.51297.1"; exon_number "1";
25	StringTie	transcript	28053718	28062949	1000	-	.	gene_id "MSTRG.51299"; transcript_id "MSTRG.51299.1";
25	StringTie	exon	28053718	28054590	1000	-	.	gene_id "MSTRG.51299"; transcript_id "MSTRG.51299.1"; exon_number "1";
25	StringTie	exon	28059287	28059442	1000	-	.	gene_id "MSTRG.51299"; transcript_id "MSTRG.51299.1"; exon_number "2";
25	StringTie	exon	28062737	28062949	1000	-	.	gene_id "MSTRG.51299"; transcript_id "MSTRG.51299.1"; exon_number "3";
25	StringTie	transcript	28054274	28062949	1000	-	.	gene_id "MSTRG.51299"; transcript_id "MSTRG.51299.2";
25	StringTie	exon	28054274	28054593	1000	-	.	gene_id "MSTRG.51299"; transcript_id "MSTRG.51299.2"; exon_number "1";
25	StringTie	exon	28062737	28062949	1000	-	.	gene_id "MSTRG.51299"; transcript_id "MSTRG.51299.2"; exon_number "2";
25	StringTie	transcript	28054274	28062949	1000	-	.	gene_id "MSTRG.51299"; transcript_id "MSTRG.51299.3";
25	StringTie	exon	28054274	28054593	1000	-	.	gene_id "MSTRG.51299"; transcript_id "MSTRG.51299.3"; exon_number "1";
25	StringTie	exon	28062789	28062949	1000	-	.	gene_id "MSTRG.51299"; transcript_id "MSTRG.51299.3"; exon_number "2";
25	StringTie	transcript	28071599	28114518	1000	+	.	gene_id "MSTRG.51301"; transcript_id "MSTRG.51301.1";
25	StringTie	exon	28071599	28071870	1000	+	.	gene_id "MSTRG.51301"; transcript_id "MSTRG.51301.1"; exon_number "1";
25	StringTie	exon	28113775	28114518	1000	+	.	gene_id "MSTRG.51301"; transcript_id "MSTRG.51301.1"; exon_number "2";
25	StringTie	transcript	28071599	28079706	1000	+	.	gene_id "MSTRG.51301"; transcript_id "MSTRG.51301.2";
25	StringTie	exon	28071599	28071870	1000	+	.	gene_id "MSTRG.51301"; transcript_id "MSTRG.51301.2"; exon_number "1";
25	StringTie	exon	28079589	28079706	1000	+	.	gene_id "MSTRG.51301"; transcript_id "MSTRG.51301.2"; exon_number "2";
25	StringTie	transcript	28081663	28114518	1000	+	.	gene_id "MSTRG.51301"; transcript_id "MSTRG.51301.4";
25	StringTie	exon	28081663	28081927	1000	+	.	gene_id "MSTRG.51301"; transcript_id "MSTRG.51301.4"; exon_number "1";
25	StringTie	exon	28113775	28114518	1000	+	.	gene_id "MSTRG.51301"; transcript_id "MSTRG.51301.4"; exon_number "2";
25	StringTie	transcript	28081666	28187007	1000	+	.	gene_id "MSTRG.51301"; transcript_id "MSTRG.51301.5";
25	StringTie	exon	28081666	28081927	1000	+	.	gene_id "MSTRG.51301"; transcript_id "MSTRG.51301.5"; exon_number "1";
25	StringTie	exon	28160114	28160312	1000	+	.	gene_id "MSTRG.51301"; transcript_id "MSTRG.51301.5"; exon_number "2";
25	StringTie	exon	28182203	28182253	1000	+	.	gene_id "MSTRG.51301"; transcript_id "MSTRG.51301.5"; exon_number "3";
25	StringTie	exon	28185185	28185231	1000	+	.	gene_id "MSTRG.51301"; transcript_id "MSTRG.51301.5"; exon_number "4";
25	StringTie	exon	28186970	28187007	1000	+	.	gene_id "MSTRG.51301"; transcript_id "MSTRG.51301.5"; exon_number "5";
25	StringTie	transcript	28204805	28211719	1000	+	.	gene_id "MSTRG.51302"; transcript_id "MSTRG.51302.1";
25	StringTie	exon	28204805	28204974	1000	+	.	gene_id "MSTRG.51302"; transcript_id "MSTRG.51302.1"; exon_number "1";
25	StringTie	exon	28207534	28207703	1000	+	.	gene_id "MSTRG.51302"; transcript_id "MSTRG.51302.1"; exon_number "2";
25	StringTie	exon	28210756	28210934	1000	+	.	gene_id "MSTRG.51302"; transcript_id "MSTRG.51302.1"; exon_number "3";
25	StringTie	exon	28211377	28211719	1000	+	.	gene_id "MSTRG.51302"; transcript_id "MSTRG.51302.1"; exon_number "4";
25	StringTie	transcript	28204827	28211719	1000	+	.	gene_id "MSTRG.51302"; transcript_id "MSTRG.51302.2";
25	StringTie	exon	28204827	28204974	1000	+	.	gene_id "MSTRG.51302"; transcript_id "MSTRG.51302.2"; exon_number "1";
25	StringTie	exon	28207534	28207703	1000	+	.	gene_id "MSTRG.51302"; transcript_id "MSTRG.51302.2"; exon_number "2";
25	StringTie	exon	28210756	28210934	1000	+	.	gene_id "MSTRG.51302"; transcript_id "MSTRG.51302.2"; exon_number "3";
25	StringTie	exon	28211339	28211719	1000	+	.	gene_id "MSTRG.51302"; transcript_id "MSTRG.51302.2"; exon_number "4";
25	StringTie	transcript	28216968	28217381	1000	+	.	gene_id "MSTRG.51303"; transcript_id "MSTRG.51303.1";
25	StringTie	exon	28216968	28217381	1000	+	.	gene_id "MSTRG.51303"; transcript_id "MSTRG.51303.1"; exon_number "1";
25	StringTie	transcript	28224974	28270917	1000	+	.	gene_id "MSTRG.51305"; transcript_id "MSTRG.51305.1";
25	StringTie	exon	28224974	28225337	1000	+	.	gene_id "MSTRG.51305"; transcript_id "MSTRG.51305.1"; exon_number "1";
25	StringTie	exon	28249889	28250077	1000	+	.	gene_id "MSTRG.51305"; transcript_id "MSTRG.51305.1"; exon_number "2";
25	StringTie	exon	28252092	28252258	1000	+	.	gene_id "MSTRG.51305"; transcript_id "MSTRG.51305.1"; exon_number "3";
25	StringTie	exon	28257277	28257443	1000	+	.	gene_id "MSTRG.51305"; transcript_id "MSTRG.51305.1"; exon_number "4";
25	StringTie	exon	28263472	28263553	1000	+	.	gene_id "MSTRG.51305"; transcript_id "MSTRG.51305.1"; exon_number "5";
25	StringTie	exon	28264279	28264411	1000	+	.	gene_id "MSTRG.51305"; transcript_id "MSTRG.51305.1"; exon_number "6";
25	StringTie	exon	28265650	28265741	1000	+	.	gene_id "MSTRG.51305"; transcript_id "MSTRG.51305.1"; exon_number "7";
25	StringTie	exon	28270661	28270917	1000	+	.	gene_id "MSTRG.51305"; transcript_id "MSTRG.51305.1"; exon_number "8";
25	StringTie	transcript	28224974	28270917	1000	+	.	gene_id "MSTRG.51305"; transcript_id "MSTRG.51305.2";
25	StringTie	exon	28224974	28225337	1000	+	.	gene_id "MSTRG.51305"; transcript_id "MSTRG.51305.2"; exon_number "1";
25	StringTie	exon	28249889	28250077	1000	+	.	gene_id "MSTRG.51305"; transcript_id "MSTRG.51305.2"; exon_number "2";
25	StringTie	exon	28252092	28252258	1000	+	.	gene_id "MSTRG.51305"; transcript_id "MSTRG.51305.2"; exon_number "3";
25	StringTie	exon	28257274	28257443	1000	+	.	gene_id "MSTRG.51305"; transcript_id "MSTRG.51305.2"; exon_number "4";
25	StringTie	exon	28263472	28263553	1000	+	.	gene_id "MSTRG.51305"; transcript_id "MSTRG.51305.2"; exon_number "5";
25	StringTie	exon	28264279	28264411	1000	+	.	gene_id "MSTRG.51305"; transcript_id "MSTRG.51305.2"; exon_number "6";
25	StringTie	exon	28265650	28265741	1000	+	.	gene_id "MSTRG.51305"; transcript_id "MSTRG.51305.2"; exon_number "7";
25	StringTie	exon	28270661	28270917	1000	+	.	gene_id "MSTRG.51305"; transcript_id "MSTRG.51305.2"; exon_number "8";
25	StringTie	transcript	28224974	28270917	1000	+	.	gene_id "MSTRG.51305"; transcript_id "MSTRG.51305.3";
25	StringTie	exon	28224974	28225337	1000	+	.	gene_id "MSTRG.51305"; transcript_id "MSTRG.51305.3"; exon_number "1";
25	StringTie	exon	28249892	28250077	1000	+	.	gene_id "MSTRG.51305"; transcript_id "MSTRG.51305.3"; exon_number "2";
25	StringTie	exon	28252092	28252258	1000	+	.	gene_id "MSTRG.51305"; transcript_id "MSTRG.51305.3"; exon_number "3";
25	StringTie	exon	28257277	28257443	1000	+	.	gene_id "MSTRG.51305"; transcript_id "MSTRG.51305.3"; exon_number "4";
25	StringTie	exon	28263472	28263553	1000	+	.	gene_id "MSTRG.51305"; transcript_id "MSTRG.51305.3"; exon_number "5";
25	StringTie	exon	28264279	28264411	1000	+	.	gene_id "MSTRG.51305"; transcript_id "MSTRG.51305.3"; exon_number "6";
25	StringTie	exon	28265650	28265741	1000	+	.	gene_id "MSTRG.51305"; transcript_id "MSTRG.51305.3"; exon_number "7";
25	StringTie	exon	28270661	28270917	1000	+	.	gene_id "MSTRG.51305"; transcript_id "MSTRG.51305.3"; exon_number "8";
25	StringTie	transcript	28224974	28264411	1000	+	.	gene_id "MSTRG.51305"; transcript_id "MSTRG.51305.4";
25	StringTie	exon	28224974	28225100	1000	+	.	gene_id "MSTRG.51305"; transcript_id "MSTRG.51305.4"; exon_number "1";
25	StringTie	exon	28249889	28250077	1000	+	.	gene_id "MSTRG.51305"; transcript_id "MSTRG.51305.4"; exon_number "2";
25	StringTie	exon	28252092	28252258	1000	+	.	gene_id "MSTRG.51305"; transcript_id "MSTRG.51305.4"; exon_number "3";
25	StringTie	exon	28257277	28257443	1000	+	.	gene_id "MSTRG.51305"; transcript_id "MSTRG.51305.4"; exon_number "4";
25	StringTie	exon	28263472	28263553	1000	+	.	gene_id "MSTRG.51305"; transcript_id "MSTRG.51305.4"; exon_number "5";
25	StringTie	exon	28264279	28264411	1000	+	.	gene_id "MSTRG.51305"; transcript_id "MSTRG.51305.4"; exon_number "6";
25	StringTie	transcript	28225200	28270917	1000	+	.	gene_id "MSTRG.51305"; transcript_id "MSTRG.51305.5";
25	StringTie	exon	28225200	28225337	1000	+	.	gene_id "MSTRG.51305"; transcript_id "MSTRG.51305.5"; exon_number "1";
25	StringTie	exon	28249892	28250077	1000	+	.	gene_id "MSTRG.51305"; transcript_id "MSTRG.51305.5"; exon_number "2";
25	StringTie	exon	28252092	28252258	1000	+	.	gene_id "MSTRG.51305"; transcript_id "MSTRG.51305.5"; exon_number "3";
25	StringTie	exon	28257274	28257443	1000	+	.	gene_id "MSTRG.51305"; transcript_id "MSTRG.51305.5"; exon_number "4";
25	StringTie	exon	28263472	28263553	1000	+	.	gene_id "MSTRG.51305"; transcript_id "MSTRG.51305.5"; exon_number "5";
25	StringTie	exon	28264279	28264411	1000	+	.	gene_id "MSTRG.51305"; transcript_id "MSTRG.51305.5"; exon_number "6";
25	StringTie	exon	28265650	28265741	1000	+	.	gene_id "MSTRG.51305"; transcript_id "MSTRG.51305.5"; exon_number "7";
25	StringTie	exon	28270661	28270917	1000	+	.	gene_id "MSTRG.51305"; transcript_id "MSTRG.51305.5"; exon_number "8";
25	StringTie	transcript	28225200	28264411	1000	+	.	gene_id "MSTRG.51305"; transcript_id "MSTRG.51305.6";
25	StringTie	exon	28225200	28225337	1000	+	.	gene_id "MSTRG.51305"; transcript_id "MSTRG.51305.6"; exon_number "1";
25	StringTie	exon	28249889	28250077	1000	+	.	gene_id "MSTRG.51305"; transcript_id "MSTRG.51305.6"; exon_number "2";
25	StringTie	exon	28252092	28252258	1000	+	.	gene_id "MSTRG.51305"; transcript_id "MSTRG.51305.6"; exon_number "3";
25	StringTie	exon	28263472	28263553	1000	+	.	gene_id "MSTRG.51305"; transcript_id "MSTRG.51305.6"; exon_number "4";
25	StringTie	exon	28264279	28264411	1000	+	.	gene_id "MSTRG.51305"; transcript_id "MSTRG.51305.6"; exon_number "5";
25	StringTie	transcript	28225200	28239661	1000	+	.	gene_id "MSTRG.51305"; transcript_id "MSTRG.51305.7";
25	StringTie	exon	28225200	28225337	1000	+	.	gene_id "MSTRG.51305"; transcript_id "MSTRG.51305.7"; exon_number "1";
25	StringTie	exon	28239546	28239661	1000	+	.	gene_id "MSTRG.51305"; transcript_id "MSTRG.51305.7"; exon_number "2";
25	StringTie	transcript	28225211	28239032	1000	+	.	gene_id "MSTRG.51305"; transcript_id "MSTRG.51305.8";
25	StringTie	exon	28225211	28225337	1000	+	.	gene_id "MSTRG.51305"; transcript_id "MSTRG.51305.8"; exon_number "1";
25	StringTie	exon	28236314	28236384	1000	+	.	gene_id "MSTRG.51305"; transcript_id "MSTRG.51305.8"; exon_number "2";
25	StringTie	exon	28239006	28239032	1000	+	.	gene_id "MSTRG.51305"; transcript_id "MSTRG.51305.8"; exon_number "3";
25	StringTie	transcript	28225213	28263553	1000	+	.	gene_id "MSTRG.51305"; transcript_id "MSTRG.51305.9";
25	StringTie	exon	28225213	28225337	1000	+	.	gene_id "MSTRG.51305"; transcript_id "MSTRG.51305.9"; exon_number "1";
25	StringTie	exon	28249892	28250077	1000	+	.	gene_id "MSTRG.51305"; transcript_id "MSTRG.51305.9"; exon_number "2";
25	StringTie	exon	28252092	28252258	1000	+	.	gene_id "MSTRG.51305"; transcript_id "MSTRG.51305.9"; exon_number "3";
25	StringTie	exon	28263472	28263553	1000	+	.	gene_id "MSTRG.51305"; transcript_id "MSTRG.51305.9"; exon_number "4";
25	StringTie	transcript	28225221	28263553	1000	+	.	gene_id "MSTRG.51305"; transcript_id "MSTRG.51305.10";
25	StringTie	exon	28225221	28225337	1000	+	.	gene_id "MSTRG.51305"; transcript_id "MSTRG.51305.10"; exon_number "1";
25	StringTie	exon	28249892	28250077	1000	+	.	gene_id "MSTRG.51305"; transcript_id "MSTRG.51305.10"; exon_number "2";
25	StringTie	exon	28252099	28252258	1000	+	.	gene_id "MSTRG.51305"; transcript_id "MSTRG.51305.10"; exon_number "3";
25	StringTie	exon	28257277	28257443	1000	+	.	gene_id "MSTRG.51305"; transcript_id "MSTRG.51305.10"; exon_number "4";
25	StringTie	exon	28263472	28263553	1000	+	.	gene_id "MSTRG.51305"; transcript_id "MSTRG.51305.10"; exon_number "5";
25	StringTie	transcript	28225272	28257443	1000	+	.	gene_id "MSTRG.51305"; transcript_id "MSTRG.51305.11";
25	StringTie	exon	28225272	28225337	1000	+	.	gene_id "MSTRG.51305"; transcript_id "MSTRG.51305.11"; exon_number "1";
25	StringTie	exon	28249889	28250077	1000	+	.	gene_id "MSTRG.51305"; transcript_id "MSTRG.51305.11"; exon_number "2";
25	StringTie	exon	28257277	28257443	1000	+	.	gene_id "MSTRG.51305"; transcript_id "MSTRG.51305.11"; exon_number "3";
25	StringTie	transcript	28274923	28275666	1000	+	.	gene_id "MSTRG.51308"; transcript_id "MSTRG.51308.1";
25	StringTie	exon	28274923	28275666	1000	+	.	gene_id "MSTRG.51308"; transcript_id "MSTRG.51308.1"; exon_number "1";
25	StringTie	transcript	28278354	28315665	1000	+	.	gene_id "MSTRG.51309"; transcript_id "MSTRG.51309.1";
25	StringTie	exon	28278354	28278596	1000	+	.	gene_id "MSTRG.51309"; transcript_id "MSTRG.51309.1"; exon_number "1";
25	StringTie	exon	28290885	28291015	1000	+	.	gene_id "MSTRG.51309"; transcript_id "MSTRG.51309.1"; exon_number "2";
25	StringTie	exon	28309292	28309468	1000	+	.	gene_id "MSTRG.51309"; transcript_id "MSTRG.51309.1"; exon_number "3";
25	StringTie	exon	28312444	28312729	1000	+	.	gene_id "MSTRG.51309"; transcript_id "MSTRG.51309.1"; exon_number "4";
25	StringTie	exon	28314332	28314482	1000	+	.	gene_id "MSTRG.51309"; transcript_id "MSTRG.51309.1"; exon_number "5";
25	StringTie	exon	28315482	28315665	1000	+	.	gene_id "MSTRG.51309"; transcript_id "MSTRG.51309.1"; exon_number "6";
25	StringTie	transcript	28278356	28309468	1000	+	.	gene_id "MSTRG.51309"; transcript_id "MSTRG.51309.2";
25	StringTie	exon	28278356	28278446	1000	+	.	gene_id "MSTRG.51309"; transcript_id "MSTRG.51309.2"; exon_number "1";
25	StringTie	exon	28290885	28291015	1000	+	.	gene_id "MSTRG.51309"; transcript_id "MSTRG.51309.2"; exon_number "2";
25	StringTie	exon	28309292	28309468	1000	+	.	gene_id "MSTRG.51309"; transcript_id "MSTRG.51309.2"; exon_number "3";
25	StringTie	transcript	28278376	28312729	1000	+	.	gene_id "MSTRG.51309"; transcript_id "MSTRG.51309.3";
25	StringTie	exon	28278376	28278697	1000	+	.	gene_id "MSTRG.51309"; transcript_id "MSTRG.51309.3"; exon_number "1";
25	StringTie	exon	28290885	28291015	1000	+	.	gene_id "MSTRG.51309"; transcript_id "MSTRG.51309.3"; exon_number "2";
25	StringTie	exon	28309292	28309468	1000	+	.	gene_id "MSTRG.51309"; transcript_id "MSTRG.51309.3"; exon_number "3";
25	StringTie	exon	28312444	28312729	1000	+	.	gene_id "MSTRG.51309"; transcript_id "MSTRG.51309.3"; exon_number "4";
25	StringTie	transcript	28293840	28314482	1000	+	.	gene_id "MSTRG.51309"; transcript_id "MSTRG.51309.4";
25	StringTie	exon	28293840	28293913	1000	+	.	gene_id "MSTRG.51309"; transcript_id "MSTRG.51309.4"; exon_number "1";
25	StringTie	exon	28309292	28309468	1000	+	.	gene_id "MSTRG.51309"; transcript_id "MSTRG.51309.4"; exon_number "2";
25	StringTie	exon	28312444	28312729	1000	+	.	gene_id "MSTRG.51309"; transcript_id "MSTRG.51309.4"; exon_number "3";
25	StringTie	exon	28314332	28314482	1000	+	.	gene_id "MSTRG.51309"; transcript_id "MSTRG.51309.4"; exon_number "4";
25	StringTie	transcript	28293842	28312729	1000	+	.	gene_id "MSTRG.51309"; transcript_id "MSTRG.51309.5";
25	StringTie	exon	28293842	28293913	1000	+	.	gene_id "MSTRG.51309"; transcript_id "MSTRG.51309.5"; exon_number "1";
25	StringTie	exon	28309292	28309468	1000	+	.	gene_id "MSTRG.51309"; transcript_id "MSTRG.51309.5"; exon_number "2";
25	StringTie	exon	28312535	28312729	1000	+	.	gene_id "MSTRG.51309"; transcript_id "MSTRG.51309.5"; exon_number "3";
25	StringTie	transcript	28281958	28293616	1000	-	.	gene_id "MSTRG.51311"; transcript_id "MSTRG.51311.1";
25	StringTie	exon	28281958	28282237	1000	-	.	gene_id "MSTRG.51311"; transcript_id "MSTRG.51311.1"; exon_number "1";
25	StringTie	exon	28283167	28283283	1000	-	.	gene_id "MSTRG.51311"; transcript_id "MSTRG.51311.1"; exon_number "2";
25	StringTie	exon	28293532	28293616	1000	-	.	gene_id "MSTRG.51311"; transcript_id "MSTRG.51311.1"; exon_number "3";
25	StringTie	transcript	28283196	28293616	1000	-	.	gene_id "MSTRG.51311"; transcript_id "MSTRG.51311.2";
25	StringTie	exon	28283196	28283283	1000	-	.	gene_id "MSTRG.51311"; transcript_id "MSTRG.51311.2"; exon_number "1";
25	StringTie	exon	28293528	28293616	1000	-	.	gene_id "MSTRG.51311"; transcript_id "MSTRG.51311.2"; exon_number "2";
25	StringTie	transcript	28316777	28318151	1000	+	.	gene_id "MSTRG.51312"; transcript_id "MSTRG.51312.1";
25	StringTie	exon	28316777	28317154	1000	+	.	gene_id "MSTRG.51312"; transcript_id "MSTRG.51312.1"; exon_number "1";
25	StringTie	exon	28317999	28318151	1000	+	.	gene_id "MSTRG.51312"; transcript_id "MSTRG.51312.1"; exon_number "2";
25	StringTie	transcript	28371749	28377251	1000	-	.	gene_id "MSTRG.51313"; transcript_id "MSTRG.51313.1";
25	StringTie	exon	28371749	28373333	1000	-	.	gene_id "MSTRG.51313"; transcript_id "MSTRG.51313.1"; exon_number "1";
25	StringTie	exon	28374470	28374634	1000	-	.	gene_id "MSTRG.51313"; transcript_id "MSTRG.51313.1"; exon_number "2";
25	StringTie	exon	28375198	28375398	1000	-	.	gene_id "MSTRG.51313"; transcript_id "MSTRG.51313.1"; exon_number "3";
25	StringTie	exon	28376106	28376235	1000	-	.	gene_id "MSTRG.51313"; transcript_id "MSTRG.51313.1"; exon_number "4";
25	StringTie	exon	28376851	28377251	1000	-	.	gene_id "MSTRG.51313"; transcript_id "MSTRG.51313.1"; exon_number "5";
25	StringTie	transcript	28372690	28377251	1000	-	.	gene_id "MSTRG.51313"; transcript_id "MSTRG.51313.2";
25	StringTie	exon	28372690	28372745	1000	-	.	gene_id "MSTRG.51313"; transcript_id "MSTRG.51313.2"; exon_number "1";
25	StringTie	exon	28374518	28374634	1000	-	.	gene_id "MSTRG.51313"; transcript_id "MSTRG.51313.2"; exon_number "2";
25	StringTie	exon	28375198	28375398	1000	-	.	gene_id "MSTRG.51313"; transcript_id "MSTRG.51313.2"; exon_number "3";
25	StringTie	exon	28376106	28376235	1000	-	.	gene_id "MSTRG.51313"; transcript_id "MSTRG.51313.2"; exon_number "4";
25	StringTie	exon	28376851	28377251	1000	-	.	gene_id "MSTRG.51313"; transcript_id "MSTRG.51313.2"; exon_number "5";
25	StringTie	transcript	28374470	28377251	1000	-	.	gene_id "MSTRG.51313"; transcript_id "MSTRG.51313.3";
25	StringTie	exon	28374470	28374634	1000	-	.	gene_id "MSTRG.51313"; transcript_id "MSTRG.51313.3"; exon_number "1";
25	StringTie	exon	28375198	28375398	1000	-	.	gene_id "MSTRG.51313"; transcript_id "MSTRG.51313.3"; exon_number "2";
25	StringTie	exon	28376106	28376171	1000	-	.	gene_id "MSTRG.51313"; transcript_id "MSTRG.51313.3"; exon_number "3";
25	StringTie	exon	28376851	28377251	1000	-	.	gene_id "MSTRG.51313"; transcript_id "MSTRG.51313.3"; exon_number "4";
25	StringTie	transcript	28375198	28377251	1000	-	.	gene_id "MSTRG.51313"; transcript_id "MSTRG.51313.4";
25	StringTie	exon	28375198	28375398	1000	-	.	gene_id "MSTRG.51313"; transcript_id "MSTRG.51313.4"; exon_number "1";
25	StringTie	exon	28376106	28376235	1000	-	.	gene_id "MSTRG.51313"; transcript_id "MSTRG.51313.4"; exon_number "2";
25	StringTie	exon	28376928	28377251	1000	-	.	gene_id "MSTRG.51313"; transcript_id "MSTRG.51313.4"; exon_number "3";
25	StringTie	transcript	28378747	28404027	1000	+	.	gene_id "MSTRG.51314"; transcript_id "MSTRG.51314.1";
25	StringTie	exon	28378747	28378955	1000	+	.	gene_id "MSTRG.51314"; transcript_id "MSTRG.51314.1"; exon_number "1";
25	StringTie	exon	28379776	28379906	1000	+	.	gene_id "MSTRG.51314"; transcript_id "MSTRG.51314.1"; exon_number "2";
25	StringTie	exon	28380682	28380819	1000	+	.	gene_id "MSTRG.51314"; transcript_id "MSTRG.51314.1"; exon_number "3";
25	StringTie	exon	28384651	28384752	1000	+	.	gene_id "MSTRG.51314"; transcript_id "MSTRG.51314.1"; exon_number "4";
25	StringTie	exon	28386654	28386848	1000	+	.	gene_id "MSTRG.51314"; transcript_id "MSTRG.51314.1"; exon_number "5";
25	StringTie	exon	28387856	28388143	1000	+	.	gene_id "MSTRG.51314"; transcript_id "MSTRG.51314.1"; exon_number "6";
25	StringTie	exon	28389215	28389337	1000	+	.	gene_id "MSTRG.51314"; transcript_id "MSTRG.51314.1"; exon_number "7";
25	StringTie	exon	28403931	28404027	1000	+	.	gene_id "MSTRG.51314"; transcript_id "MSTRG.51314.1"; exon_number "8";
25	StringTie	transcript	28378748	28384752	1000	+	.	gene_id "MSTRG.51314"; transcript_id "MSTRG.51314.2";
25	StringTie	exon	28378748	28378955	1000	+	.	gene_id "MSTRG.51314"; transcript_id "MSTRG.51314.2"; exon_number "1";
25	StringTie	exon	28380682	28380819	1000	+	.	gene_id "MSTRG.51314"; transcript_id "MSTRG.51314.2"; exon_number "2";
25	StringTie	exon	28384651	28384752	1000	+	.	gene_id "MSTRG.51314"; transcript_id "MSTRG.51314.2"; exon_number "3";
25	StringTie	transcript	28378748	28380819	1000	+	.	gene_id "MSTRG.51314"; transcript_id "MSTRG.51314.3";
25	StringTie	exon	28378748	28378900	1000	+	.	gene_id "MSTRG.51314"; transcript_id "MSTRG.51314.3"; exon_number "1";
25	StringTie	exon	28379776	28379906	1000	+	.	gene_id "MSTRG.51314"; transcript_id "MSTRG.51314.3"; exon_number "2";
25	StringTie	exon	28380682	28380819	1000	+	.	gene_id "MSTRG.51314"; transcript_id "MSTRG.51314.3"; exon_number "3";
25	StringTie	transcript	28378759	28380819	1000	+	.	gene_id "MSTRG.51314"; transcript_id "MSTRG.51314.4";
25	StringTie	exon	28378759	28378955	1000	+	.	gene_id "MSTRG.51314"; transcript_id "MSTRG.51314.4"; exon_number "1";
25	StringTie	exon	28379166	28379346	1000	+	.	gene_id "MSTRG.51314"; transcript_id "MSTRG.51314.4"; exon_number "2";
25	StringTie	exon	28379834	28379906	1000	+	.	gene_id "MSTRG.51314"; transcript_id "MSTRG.51314.4"; exon_number "3";
25	StringTie	exon	28380682	28380819	1000	+	.	gene_id "MSTRG.51314"; transcript_id "MSTRG.51314.4"; exon_number "4";
25	StringTie	transcript	28378759	28384752	1000	+	.	gene_id "MSTRG.51314"; transcript_id "MSTRG.51314.5";
25	StringTie	exon	28378759	28378955	1000	+	.	gene_id "MSTRG.51314"; transcript_id "MSTRG.51314.5"; exon_number "1";
25	StringTie	exon	28379834	28379906	1000	+	.	gene_id "MSTRG.51314"; transcript_id "MSTRG.51314.5"; exon_number "2";
25	StringTie	exon	28380682	28380819	1000	+	.	gene_id "MSTRG.51314"; transcript_id "MSTRG.51314.5"; exon_number "3";
25	StringTie	exon	28384651	28384752	1000	+	.	gene_id "MSTRG.51314"; transcript_id "MSTRG.51314.5"; exon_number "4";
25	StringTie	transcript	28378759	28404027	1000	+	.	gene_id "MSTRG.51314"; transcript_id "MSTRG.51314.6";
25	StringTie	exon	28378759	28378955	1000	+	.	gene_id "MSTRG.51314"; transcript_id "MSTRG.51314.6"; exon_number "1";
25	StringTie	exon	28379166	28379346	1000	+	.	gene_id "MSTRG.51314"; transcript_id "MSTRG.51314.6"; exon_number "2";
25	StringTie	exon	28379776	28379906	1000	+	.	gene_id "MSTRG.51314"; transcript_id "MSTRG.51314.6"; exon_number "3";
25	StringTie	exon	28380682	28380819	1000	+	.	gene_id "MSTRG.51314"; transcript_id "MSTRG.51314.6"; exon_number "4";
25	StringTie	exon	28384651	28384752	1000	+	.	gene_id "MSTRG.51314"; transcript_id "MSTRG.51314.6"; exon_number "5";
25	StringTie	exon	28386654	28386848	1000	+	.	gene_id "MSTRG.51314"; transcript_id "MSTRG.51314.6"; exon_number "6";
25	StringTie	exon	28387856	28388143	1000	+	.	gene_id "MSTRG.51314"; transcript_id "MSTRG.51314.6"; exon_number "7";
25	StringTie	exon	28389215	28389337	1000	+	.	gene_id "MSTRG.51314"; transcript_id "MSTRG.51314.6"; exon_number "8";
25	StringTie	exon	28403931	28404027	1000	+	.	gene_id "MSTRG.51314"; transcript_id "MSTRG.51314.6"; exon_number "9";
25	StringTie	transcript	28378770	28384752	1000	+	.	gene_id "MSTRG.51314"; transcript_id "MSTRG.51314.7";
25	StringTie	exon	28378770	28378851	1000	+	.	gene_id "MSTRG.51314"; transcript_id "MSTRG.51314.7"; exon_number "1";
25	StringTie	exon	28379776	28379906	1000	+	.	gene_id "MSTRG.51314"; transcript_id "MSTRG.51314.7"; exon_number "2";
25	StringTie	exon	28380682	28380819	1000	+	.	gene_id "MSTRG.51314"; transcript_id "MSTRG.51314.7"; exon_number "3";
25	StringTie	exon	28384651	28384752	1000	+	.	gene_id "MSTRG.51314"; transcript_id "MSTRG.51314.7"; exon_number "4";
25	StringTie	transcript	28564148	28636319	1000	+	.	gene_id "MSTRG.51316"; transcript_id "MSTRG.51316.1";
25	StringTie	exon	28564148	28564344	1000	+	.	gene_id "MSTRG.51316"; transcript_id "MSTRG.51316.1"; exon_number "1";
25	StringTie	exon	28565495	28565638	1000	+	.	gene_id "MSTRG.51316"; transcript_id "MSTRG.51316.1"; exon_number "2";
25	StringTie	exon	28636124	28636319	1000	+	.	gene_id "MSTRG.51316"; transcript_id "MSTRG.51316.1"; exon_number "3";
25	StringTie	transcript	28564148	28730874	1000	+	.	gene_id "MSTRG.51316"; transcript_id "MSTRG.51316.2";
25	StringTie	exon	28564148	28564379	1000	+	.	gene_id "MSTRG.51316"; transcript_id "MSTRG.51316.2"; exon_number "1";
25	StringTie	exon	28565495	28565638	1000	+	.	gene_id "MSTRG.51316"; transcript_id "MSTRG.51316.2"; exon_number "2";
25	StringTie	exon	28730750	28730874	1000	+	.	gene_id "MSTRG.51316"; transcript_id "MSTRG.51316.2"; exon_number "3";
25	StringTie	transcript	28564148	28570778	1000	+	.	gene_id "MSTRG.51316"; transcript_id "MSTRG.51316.3";
25	StringTie	exon	28564148	28564379	1000	+	.	gene_id "MSTRG.51316"; transcript_id "MSTRG.51316.3"; exon_number "1";
25	StringTie	exon	28565495	28565638	1000	+	.	gene_id "MSTRG.51316"; transcript_id "MSTRG.51316.3"; exon_number "2";
25	StringTie	exon	28570662	28570778	1000	+	.	gene_id "MSTRG.51316"; transcript_id "MSTRG.51316.3"; exon_number "3";
25	StringTie	transcript	28589516	28730874	1000	+	.	gene_id "MSTRG.51316"; transcript_id "MSTRG.51316.4";
25	StringTie	exon	28589516	28589716	1000	+	.	gene_id "MSTRG.51316"; transcript_id "MSTRG.51316.4"; exon_number "1";
25	StringTie	exon	28636124	28636319	1000	+	.	gene_id "MSTRG.51316"; transcript_id "MSTRG.51316.4"; exon_number "2";
25	StringTie	exon	28730754	28730874	1000	+	.	gene_id "MSTRG.51316"; transcript_id "MSTRG.51316.4"; exon_number "3";
25	StringTie	transcript	28600273	29090937	1000	+	.	gene_id "MSTRG.51316"; transcript_id "MSTRG.51316.5";
25	StringTie	exon	28600273	28600589	1000	+	.	gene_id "MSTRG.51316"; transcript_id "MSTRG.51316.5"; exon_number "1";
25	StringTie	exon	28636124	28636396	1000	+	.	gene_id "MSTRG.51316"; transcript_id "MSTRG.51316.5"; exon_number "2";
25	StringTie	exon	28730750	28730874	1000	+	.	gene_id "MSTRG.51316"; transcript_id "MSTRG.51316.5"; exon_number "3";
25	StringTie	exon	28848943	28849086	1000	+	.	gene_id "MSTRG.51316"; transcript_id "MSTRG.51316.5"; exon_number "4";
25	StringTie	exon	28913442	28913554	1000	+	.	gene_id "MSTRG.51316"; transcript_id "MSTRG.51316.5"; exon_number "5";
25	StringTie	exon	29073761	29073917	1000	+	.	gene_id "MSTRG.51316"; transcript_id "MSTRG.51316.5"; exon_number "6";
25	StringTie	exon	29090845	29090937	1000	+	.	gene_id "MSTRG.51316"; transcript_id "MSTRG.51316.5"; exon_number "7";
25	StringTie	transcript	28600273	29090937	1000	+	.	gene_id "MSTRG.51316"; transcript_id "MSTRG.51316.6";
25	StringTie	exon	28600273	28600589	1000	+	.	gene_id "MSTRG.51316"; transcript_id "MSTRG.51316.6"; exon_number "1";
25	StringTie	exon	28730750	28730874	1000	+	.	gene_id "MSTRG.51316"; transcript_id "MSTRG.51316.6"; exon_number "2";
25	StringTie	exon	28848943	28849086	1000	+	.	gene_id "MSTRG.51316"; transcript_id "MSTRG.51316.6"; exon_number "3";
25	StringTie	exon	28913442	28913554	1000	+	.	gene_id "MSTRG.51316"; transcript_id "MSTRG.51316.6"; exon_number "4";
25	StringTie	exon	29073761	29073917	1000	+	.	gene_id "MSTRG.51316"; transcript_id "MSTRG.51316.6"; exon_number "5";
25	StringTie	exon	29090845	29090937	1000	+	.	gene_id "MSTRG.51316"; transcript_id "MSTRG.51316.6"; exon_number "6";
25	StringTie	transcript	28600275	29090937	1000	+	.	gene_id "MSTRG.51316"; transcript_id "MSTRG.51316.7";
25	StringTie	exon	28600275	28600589	1000	+	.	gene_id "MSTRG.51316"; transcript_id "MSTRG.51316.7"; exon_number "1";
25	StringTie	exon	28611880	28611980	1000	+	.	gene_id "MSTRG.51316"; transcript_id "MSTRG.51316.7"; exon_number "2";
25	StringTie	exon	28636124	28636396	1000	+	.	gene_id "MSTRG.51316"; transcript_id "MSTRG.51316.7"; exon_number "3";
25	StringTie	exon	28730750	28730874	1000	+	.	gene_id "MSTRG.51316"; transcript_id "MSTRG.51316.7"; exon_number "4";
25	StringTie	exon	28848943	28849086	1000	+	.	gene_id "MSTRG.51316"; transcript_id "MSTRG.51316.7"; exon_number "5";
25	StringTie	exon	28913442	28913554	1000	+	.	gene_id "MSTRG.51316"; transcript_id "MSTRG.51316.7"; exon_number "6";
25	StringTie	exon	29073761	29073917	1000	+	.	gene_id "MSTRG.51316"; transcript_id "MSTRG.51316.7"; exon_number "7";
25	StringTie	exon	29090845	29090937	1000	+	.	gene_id "MSTRG.51316"; transcript_id "MSTRG.51316.7"; exon_number "8";
25	StringTie	transcript	28684697	29090937	1000	+	.	gene_id "MSTRG.51316"; transcript_id "MSTRG.51316.9";
25	StringTie	exon	28684697	28684804	1000	+	.	gene_id "MSTRG.51316"; transcript_id "MSTRG.51316.9"; exon_number "1";
25	StringTie	exon	28730750	28730874	1000	+	.	gene_id "MSTRG.51316"; transcript_id "MSTRG.51316.9"; exon_number "2";
25	StringTie	exon	28848943	28849086	1000	+	.	gene_id "MSTRG.51316"; transcript_id "MSTRG.51316.9"; exon_number "3";
25	StringTie	exon	28913442	28913554	1000	+	.	gene_id "MSTRG.51316"; transcript_id "MSTRG.51316.9"; exon_number "4";
25	StringTie	exon	29073761	29073917	1000	+	.	gene_id "MSTRG.51316"; transcript_id "MSTRG.51316.9"; exon_number "5";
25	StringTie	exon	29090845	29090937	1000	+	.	gene_id "MSTRG.51316"; transcript_id "MSTRG.51316.9"; exon_number "6";
25	StringTie	transcript	28684710	28730874	1000	+	.	gene_id "MSTRG.51316"; transcript_id "MSTRG.51316.10";
25	StringTie	exon	28684710	28684804	1000	+	.	gene_id "MSTRG.51316"; transcript_id "MSTRG.51316.10"; exon_number "1";
25	StringTie	exon	28692109	28692168	1000	+	.	gene_id "MSTRG.51316"; transcript_id "MSTRG.51316.10"; exon_number "2";
25	StringTie	exon	28730750	28730874	1000	+	.	gene_id "MSTRG.51316"; transcript_id "MSTRG.51316.10"; exon_number "3";
25	StringTie	transcript	28910111	28913815	1000	+	.	gene_id "MSTRG.51316"; transcript_id "MSTRG.51316.11";
25	StringTie	exon	28910111	28910193	1000	+	.	gene_id "MSTRG.51316"; transcript_id "MSTRG.51316.11"; exon_number "1";
25	StringTie	exon	28913442	28913815	1000	+	.	gene_id "MSTRG.51316"; transcript_id "MSTRG.51316.11"; exon_number "2";
25	StringTie	transcript	29091888	29092591	1000	+	.	gene_id "MSTRG.51319"; transcript_id "MSTRG.51319.1";
25	StringTie	exon	29091888	29092591	1000	+	.	gene_id "MSTRG.51319"; transcript_id "MSTRG.51319.1"; exon_number "1";
25	StringTie	transcript	29097817	29098379	1000	+	.	gene_id "MSTRG.51320"; transcript_id "MSTRG.51320.1";
25	StringTie	exon	29097817	29098379	1000	+	.	gene_id "MSTRG.51320"; transcript_id "MSTRG.51320.1"; exon_number "1";
25	StringTie	transcript	29134291	29135052	1000	-	.	gene_id "MSTRG.51321"; transcript_id "MSTRG.51321.1";
25	StringTie	exon	29134291	29135052	1000	-	.	gene_id "MSTRG.51321"; transcript_id "MSTRG.51321.1"; exon_number "1";
25	StringTie	transcript	29277844	29278483	1000	-	.	gene_id "MSTRG.51322"; transcript_id "MSTRG.51322.1";
25	StringTie	exon	29277844	29278483	1000	-	.	gene_id "MSTRG.51322"; transcript_id "MSTRG.51322.1"; exon_number "1";
25	StringTie	transcript	29294793	29295101	1000	-	.	gene_id "MSTRG.51323"; transcript_id "MSTRG.51323.1";
25	StringTie	exon	29294793	29295101	1000	-	.	gene_id "MSTRG.51323"; transcript_id "MSTRG.51323.1"; exon_number "1";
25	StringTie	transcript	29442076	29442639	1000	-	.	gene_id "MSTRG.51326"; transcript_id "MSTRG.51326.1";
25	StringTie	exon	29442076	29442639	1000	-	.	gene_id "MSTRG.51326"; transcript_id "MSTRG.51326.1"; exon_number "1";
25	StringTie	transcript	29464244	29464830	1000	-	.	gene_id "MSTRG.51327"; transcript_id "MSTRG.51327.1";
25	StringTie	exon	29464244	29464830	1000	-	.	gene_id "MSTRG.51327"; transcript_id "MSTRG.51327.1"; exon_number "1";
25	StringTie	transcript	29513840	29514571	1000	-	.	gene_id "MSTRG.51328"; transcript_id "MSTRG.51328.1";
25	StringTie	exon	29513840	29514571	1000	-	.	gene_id "MSTRG.51328"; transcript_id "MSTRG.51328.1"; exon_number "1";
25	StringTie	transcript	29563614	29564577	1000	-	.	gene_id "MSTRG.51330"; transcript_id "MSTRG.51330.1";
25	StringTie	exon	29563614	29564577	1000	-	.	gene_id "MSTRG.51330"; transcript_id "MSTRG.51330.1"; exon_number "1";
25	StringTie	transcript	29784337	29784974	1000	-	.	gene_id "MSTRG.51331"; transcript_id "MSTRG.51331.1";
25	StringTie	exon	29784337	29784974	1000	-	.	gene_id "MSTRG.51331"; transcript_id "MSTRG.51331.1"; exon_number "1";
25	StringTie	transcript	29788175	29812891	1000	-	.	gene_id "MSTRG.51332"; transcript_id "MSTRG.51332.2";
25	StringTie	exon	29788175	29788229	1000	-	.	gene_id "MSTRG.51332"; transcript_id "MSTRG.51332.2"; exon_number "1";
25	StringTie	exon	29789667	29789750	1000	-	.	gene_id "MSTRG.51332"; transcript_id "MSTRG.51332.2"; exon_number "2";
25	StringTie	exon	29790793	29790870	1000	-	.	gene_id "MSTRG.51332"; transcript_id "MSTRG.51332.2"; exon_number "3";
25	StringTie	exon	29796173	29796314	1000	-	.	gene_id "MSTRG.51332"; transcript_id "MSTRG.51332.2"; exon_number "4";
25	StringTie	exon	29799817	29799888	1000	-	.	gene_id "MSTRG.51332"; transcript_id "MSTRG.51332.2"; exon_number "5";
25	StringTie	exon	29801908	29801937	1000	-	.	gene_id "MSTRG.51332"; transcript_id "MSTRG.51332.2"; exon_number "6";
25	StringTie	exon	29803865	29803936	1000	-	.	gene_id "MSTRG.51332"; transcript_id "MSTRG.51332.2"; exon_number "7";
25	StringTie	exon	29806512	29806607	1000	-	.	gene_id "MSTRG.51332"; transcript_id "MSTRG.51332.2"; exon_number "8";
25	StringTie	exon	29809585	29809629	1000	-	.	gene_id "MSTRG.51332"; transcript_id "MSTRG.51332.2"; exon_number "9";
25	StringTie	exon	29811353	29811573	1000	-	.	gene_id "MSTRG.51332"; transcript_id "MSTRG.51332.2"; exon_number "10";
25	StringTie	exon	29812790	29812891	1000	-	.	gene_id "MSTRG.51332"; transcript_id "MSTRG.51332.2"; exon_number "11";
25	StringTie	transcript	29814529	30175247	1000	-	.	gene_id "MSTRG.51333"; transcript_id "MSTRG.51333.1";
25	StringTie	exon	29814529	29814778	1000	-	.	gene_id "MSTRG.51333"; transcript_id "MSTRG.51333.1"; exon_number "1";
25	StringTie	exon	29884319	29884370	1000	-	.	gene_id "MSTRG.51333"; transcript_id "MSTRG.51333.1"; exon_number "2";
25	StringTie	exon	30146069	30146098	1000	-	.	gene_id "MSTRG.51333"; transcript_id "MSTRG.51333.1"; exon_number "3";
25	StringTie	exon	30175080	30175247	1000	-	.	gene_id "MSTRG.51333"; transcript_id "MSTRG.51333.1"; exon_number "4";
25	StringTie	transcript	29814752	30007663	1000	-	.	gene_id "MSTRG.51333"; transcript_id "MSTRG.51333.2";
25	StringTie	exon	29814752	29814778	1000	-	.	gene_id "MSTRG.51333"; transcript_id "MSTRG.51333.2"; exon_number "1";
25	StringTie	exon	29884319	29884370	1000	-	.	gene_id "MSTRG.51333"; transcript_id "MSTRG.51333.2"; exon_number "2";
25	StringTie	exon	30007477	30007663	1000	-	.	gene_id "MSTRG.51333"; transcript_id "MSTRG.51333.2"; exon_number "3";
25	StringTie	transcript	29814754	29983687	1000	-	.	gene_id "MSTRG.51333"; transcript_id "MSTRG.51333.3";
25	StringTie	exon	29814754	29814778	1000	-	.	gene_id "MSTRG.51333"; transcript_id "MSTRG.51333.3"; exon_number "1";
25	StringTie	exon	29884319	29884370	1000	-	.	gene_id "MSTRG.51333"; transcript_id "MSTRG.51333.3"; exon_number "2";
25	StringTie	exon	29983237	29983687	1000	-	.	gene_id "MSTRG.51333"; transcript_id "MSTRG.51333.3"; exon_number "3";
25	StringTie	transcript	30003675	30005332	1000	-	.	gene_id "MSTRG.51333"; transcript_id "MSTRG.51333.4";
25	StringTie	exon	30003675	30004158	1000	-	.	gene_id "MSTRG.51333"; transcript_id "MSTRG.51333.4"; exon_number "1";
25	StringTie	exon	30005187	30005332	1000	-	.	gene_id "MSTRG.51333"; transcript_id "MSTRG.51333.4"; exon_number "2";
25	StringTie	transcript	30003761	30007663	1000	-	.	gene_id "MSTRG.51333"; transcript_id "MSTRG.51333.5";
25	StringTie	exon	30003761	30004158	1000	-	.	gene_id "MSTRG.51333"; transcript_id "MSTRG.51333.5"; exon_number "1";
25	StringTie	exon	30007477	30007663	1000	-	.	gene_id "MSTRG.51333"; transcript_id "MSTRG.51333.5"; exon_number "2";
25	StringTie	transcript	30004050	30005332	1000	-	.	gene_id "MSTRG.51333"; transcript_id "MSTRG.51333.6";
25	StringTie	exon	30004050	30004158	1000	-	.	gene_id "MSTRG.51333"; transcript_id "MSTRG.51333.6"; exon_number "1";
25	StringTie	exon	30005178	30005332	1000	-	.	gene_id "MSTRG.51333"; transcript_id "MSTRG.51333.6"; exon_number "2";
25	StringTie	transcript	30004669	30005332	1000	-	.	gene_id "MSTRG.51333"; transcript_id "MSTRG.51333.7";
25	StringTie	exon	30004669	30004808	1000	-	.	gene_id "MSTRG.51333"; transcript_id "MSTRG.51333.7"; exon_number "1";
25	StringTie	exon	30005187	30005332	1000	-	.	gene_id "MSTRG.51333"; transcript_id "MSTRG.51333.7"; exon_number "2";
25	StringTie	transcript	30145886	30627700	1000	-	.	gene_id "MSTRG.51333"; transcript_id "MSTRG.51333.8";
25	StringTie	exon	30145886	30146098	1000	-	.	gene_id "MSTRG.51333"; transcript_id "MSTRG.51333.8"; exon_number "1";
25	StringTie	exon	30461836	30461871	1000	-	.	gene_id "MSTRG.51333"; transcript_id "MSTRG.51333.8"; exon_number "2";
25	StringTie	exon	30478921	30479022	1000	-	.	gene_id "MSTRG.51333"; transcript_id "MSTRG.51333.8"; exon_number "3";
25	StringTie	exon	30627360	30627700	1000	-	.	gene_id "MSTRG.51333"; transcript_id "MSTRG.51333.8"; exon_number "4";
25	StringTie	transcript	30146036	30996665	1000	-	.	gene_id "MSTRG.51333"; transcript_id "MSTRG.51333.9";
25	StringTie	exon	30146036	30146098	1000	-	.	gene_id "MSTRG.51333"; transcript_id "MSTRG.51333.9"; exon_number "1";
25	StringTie	exon	30461836	30461871	1000	-	.	gene_id "MSTRG.51333"; transcript_id "MSTRG.51333.9"; exon_number "2";
25	StringTie	exon	30478921	30479022	1000	-	.	gene_id "MSTRG.51333"; transcript_id "MSTRG.51333.9"; exon_number "3";
25	StringTie	exon	30702118	30702330	1000	-	.	gene_id "MSTRG.51333"; transcript_id "MSTRG.51333.9"; exon_number "4";
25	StringTie	exon	30996446	30996665	1000	-	.	gene_id "MSTRG.51333"; transcript_id "MSTRG.51333.9"; exon_number "5";
25	StringTie	transcript	30702210	30996665	1000	-	.	gene_id "MSTRG.51333"; transcript_id "MSTRG.51333.10";
25	StringTie	exon	30702210	30702326	1000	-	.	gene_id "MSTRG.51333"; transcript_id "MSTRG.51333.10"; exon_number "1";
25	StringTie	exon	30996446	30996665	1000	-	.	gene_id "MSTRG.51333"; transcript_id "MSTRG.51333.10"; exon_number "2";
25	StringTie	transcript	29864978	29865422	1000	+	.	gene_id "MSTRG.51334"; transcript_id "MSTRG.51334.1";
25	StringTie	exon	29864978	29865422	1000	+	.	gene_id "MSTRG.51334"; transcript_id "MSTRG.51334.1"; exon_number "1";
25	StringTie	transcript	29913875	29914583	1000	+	.	gene_id "MSTRG.51335"; transcript_id "MSTRG.51335.1";
25	StringTie	exon	29913875	29914583	1000	+	.	gene_id "MSTRG.51335"; transcript_id "MSTRG.51335.1"; exon_number "1";
25	StringTie	transcript	30350031	30355865	1000	+	.	gene_id "MSTRG.51336"; transcript_id "MSTRG.51336.1";
25	StringTie	exon	30350031	30350286	1000	+	.	gene_id "MSTRG.51336"; transcript_id "MSTRG.51336.1"; exon_number "1";
25	StringTie	exon	30350579	30350621	1000	+	.	gene_id "MSTRG.51336"; transcript_id "MSTRG.51336.1"; exon_number "2";
25	StringTie	exon	30354004	30354168	1000	+	.	gene_id "MSTRG.51336"; transcript_id "MSTRG.51336.1"; exon_number "3";
25	StringTie	exon	30355821	30355865	1000	+	.	gene_id "MSTRG.51336"; transcript_id "MSTRG.51336.1"; exon_number "4";
25	StringTie	transcript	30350031	30354237	1000	+	.	gene_id "MSTRG.51336"; transcript_id "MSTRG.51336.2";
25	StringTie	exon	30350031	30350286	1000	+	.	gene_id "MSTRG.51336"; transcript_id "MSTRG.51336.2"; exon_number "1";
25	StringTie	exon	30354004	30354237	1000	+	.	gene_id "MSTRG.51336"; transcript_id "MSTRG.51336.2"; exon_number "2";
25	StringTie	transcript	30350031	30398532	1000	+	.	gene_id "MSTRG.51336"; transcript_id "MSTRG.51336.3";
25	StringTie	exon	30350031	30350286	1000	+	.	gene_id "MSTRG.51336"; transcript_id "MSTRG.51336.3"; exon_number "1";
25	StringTie	exon	30350579	30350621	1000	+	.	gene_id "MSTRG.51336"; transcript_id "MSTRG.51336.3"; exon_number "2";
25	StringTie	exon	30397290	30397359	1000	+	.	gene_id "MSTRG.51336"; transcript_id "MSTRG.51336.3"; exon_number "3";
25	StringTie	exon	30398501	30398532	1000	+	.	gene_id "MSTRG.51336"; transcript_id "MSTRG.51336.3"; exon_number "4";
25	StringTie	transcript	30533085	30533714	1000	+	.	gene_id "MSTRG.51338"; transcript_id "MSTRG.51338.1";
25	StringTie	exon	30533085	30533714	1000	+	.	gene_id "MSTRG.51338"; transcript_id "MSTRG.51338.1"; exon_number "1";
25	StringTie	transcript	30997233	30998008	1000	-	.	gene_id "MSTRG.51339"; transcript_id "MSTRG.51339.1";
25	StringTie	exon	30997233	30998008	1000	-	.	gene_id "MSTRG.51339"; transcript_id "MSTRG.51339.1"; exon_number "1";
25	StringTie	transcript	31130441	31134901	1000	-	.	gene_id "MSTRG.51341"; transcript_id "MSTRG.51341.1";
25	StringTie	exon	31130441	31130513	1000	-	.	gene_id "MSTRG.51341"; transcript_id "MSTRG.51341.1"; exon_number "1";
25	StringTie	exon	31134817	31134901	1000	-	.	gene_id "MSTRG.51341"; transcript_id "MSTRG.51341.1"; exon_number "2";
25	StringTie	transcript	31282272	31310603	1000	+	.	gene_id "MSTRG.51342"; transcript_id "MSTRG.51342.1";
25	StringTie	exon	31282272	31282369	1000	+	.	gene_id "MSTRG.51342"; transcript_id "MSTRG.51342.1"; exon_number "1";
25	StringTie	exon	31310369	31310603	1000	+	.	gene_id "MSTRG.51342"; transcript_id "MSTRG.51342.1"; exon_number "2";
25	StringTie	transcript	31301654	31370330	1000	+	.	gene_id "MSTRG.51342"; transcript_id "MSTRG.51342.2";
25	StringTie	exon	31301654	31301817	1000	+	.	gene_id "MSTRG.51342"; transcript_id "MSTRG.51342.2"; exon_number "1";
25	StringTie	exon	31310369	31310515	1000	+	.	gene_id "MSTRG.51342"; transcript_id "MSTRG.51342.2"; exon_number "2";
25	StringTie	exon	31370300	31370330	1000	+	.	gene_id "MSTRG.51342"; transcript_id "MSTRG.51342.2"; exon_number "3";
25	StringTie	transcript	31301654	31468648	1000	+	.	gene_id "MSTRG.51342"; transcript_id "MSTRG.51342.3";
25	StringTie	exon	31301654	31301817	1000	+	.	gene_id "MSTRG.51342"; transcript_id "MSTRG.51342.3"; exon_number "1";
25	StringTie	exon	31310369	31310515	1000	+	.	gene_id "MSTRG.51342"; transcript_id "MSTRG.51342.3"; exon_number "2";
25	StringTie	exon	31465976	31466058	1000	+	.	gene_id "MSTRG.51342"; transcript_id "MSTRG.51342.3"; exon_number "3";
25	StringTie	exon	31466545	31466632	1000	+	.	gene_id "MSTRG.51342"; transcript_id "MSTRG.51342.3"; exon_number "4";
25	StringTie	exon	31468574	31468648	1000	+	.	gene_id "MSTRG.51342"; transcript_id "MSTRG.51342.3"; exon_number "5";
25	StringTie	transcript	31319138	31319667	1000	-	.	gene_id "MSTRG.51344"; transcript_id "MSTRG.51344.1";
25	StringTie	exon	31319138	31319667	1000	-	.	gene_id "MSTRG.51344"; transcript_id "MSTRG.51344.1"; exon_number "1";
25	StringTie	transcript	32595462	32619260	1000	-	.	gene_id "MSTRG.51358"; transcript_id "MSTRG.51358.1";
25	StringTie	exon	32595462	32595610	1000	-	.	gene_id "MSTRG.51358"; transcript_id "MSTRG.51358.1"; exon_number "1";
25	StringTie	exon	32618997	32619260	1000	-	.	gene_id "MSTRG.51358"; transcript_id "MSTRG.51358.1"; exon_number "2";
25	StringTie	transcript	32615323	32619260	1000	-	.	gene_id "MSTRG.51358"; transcript_id "MSTRG.51358.2";
25	StringTie	exon	32615323	32615666	1000	-	.	gene_id "MSTRG.51358"; transcript_id "MSTRG.51358.2"; exon_number "1";
25	StringTie	exon	32618997	32619260	1000	-	.	gene_id "MSTRG.51358"; transcript_id "MSTRG.51358.2"; exon_number "2";
25	StringTie	transcript	32608860	32610968	1000	-	.	gene_id "MSTRG.51359"; transcript_id "MSTRG.51359.1";
25	StringTie	exon	32608860	32609270	1000	-	.	gene_id "MSTRG.51359"; transcript_id "MSTRG.51359.1"; exon_number "1";
25	StringTie	exon	32610859	32610968	1000	-	.	gene_id "MSTRG.51359"; transcript_id "MSTRG.51359.1"; exon_number "2";
25	StringTie	transcript	32610676	32656134	1000	+	.	gene_id "MSTRG.51360"; transcript_id "MSTRG.51360.1";
25	StringTie	exon	32610676	32610879	1000	+	.	gene_id "MSTRG.51360"; transcript_id "MSTRG.51360.1"; exon_number "1";
25	StringTie	exon	32649223	32649293	1000	+	.	gene_id "MSTRG.51360"; transcript_id "MSTRG.51360.1"; exon_number "2";
25	StringTie	exon	32653360	32653553	1000	+	.	gene_id "MSTRG.51360"; transcript_id "MSTRG.51360.1"; exon_number "3";
25	StringTie	exon	32654527	32654659	1000	+	.	gene_id "MSTRG.51360"; transcript_id "MSTRG.51360.1"; exon_number "4";
25	StringTie	exon	32655189	32655312	1000	+	.	gene_id "MSTRG.51360"; transcript_id "MSTRG.51360.1"; exon_number "5";
25	StringTie	exon	32656024	32656134	1000	+	.	gene_id "MSTRG.51360"; transcript_id "MSTRG.51360.1"; exon_number "6";
25	StringTie	transcript	32644700	32654659	1000	+	.	gene_id "MSTRG.51360"; transcript_id "MSTRG.51360.2";
25	StringTie	exon	32644700	32645011	1000	+	.	gene_id "MSTRG.51360"; transcript_id "MSTRG.51360.2"; exon_number "1";
25	StringTie	exon	32649223	32649293	1000	+	.	gene_id "MSTRG.51360"; transcript_id "MSTRG.51360.2"; exon_number "2";
25	StringTie	exon	32653360	32653553	1000	+	.	gene_id "MSTRG.51360"; transcript_id "MSTRG.51360.2"; exon_number "3";
25	StringTie	exon	32654527	32654659	1000	+	.	gene_id "MSTRG.51360"; transcript_id "MSTRG.51360.2"; exon_number "4";
25	StringTie	transcript	32648509	32655312	1000	+	.	gene_id "MSTRG.51360"; transcript_id "MSTRG.51360.3";
25	StringTie	exon	32648509	32648591	1000	+	.	gene_id "MSTRG.51360"; transcript_id "MSTRG.51360.3"; exon_number "1";
25	StringTie	exon	32649223	32649293	1000	+	.	gene_id "MSTRG.51360"; transcript_id "MSTRG.51360.3"; exon_number "2";
25	StringTie	exon	32653360	32653553	1000	+	.	gene_id "MSTRG.51360"; transcript_id "MSTRG.51360.3"; exon_number "3";
25	StringTie	exon	32654527	32654659	1000	+	.	gene_id "MSTRG.51360"; transcript_id "MSTRG.51360.3"; exon_number "4";
25	StringTie	exon	32655189	32655312	1000	+	.	gene_id "MSTRG.51360"; transcript_id "MSTRG.51360.3"; exon_number "5";
25	StringTie	transcript	32659883	32660377	1000	+	.	gene_id "MSTRG.51364"; transcript_id "MSTRG.51364.1";
25	StringTie	exon	32659883	32660377	1000	+	.	gene_id "MSTRG.51364"; transcript_id "MSTRG.51364.1"; exon_number "1";
25	StringTie	transcript	32660851	32661394	1000	+	.	gene_id "MSTRG.51365"; transcript_id "MSTRG.51365.1";
25	StringTie	exon	32660851	32661394	1000	+	.	gene_id "MSTRG.51365"; transcript_id "MSTRG.51365.1"; exon_number "1";
25	StringTie	transcript	32661706	32662998	1000	+	.	gene_id "MSTRG.51366"; transcript_id "MSTRG.51366.1";
25	StringTie	exon	32661706	32662998	1000	+	.	gene_id "MSTRG.51366"; transcript_id "MSTRG.51366.1"; exon_number "1";
25	StringTie	transcript	32664131	32665120	1000	+	.	gene_id "MSTRG.51367"; transcript_id "MSTRG.51367.1";
25	StringTie	exon	32664131	32665120	1000	+	.	gene_id "MSTRG.51367"; transcript_id "MSTRG.51367.1"; exon_number "1";
25	StringTie	transcript	32680819	32681176	1000	-	.	gene_id "MSTRG.51370"; transcript_id "MSTRG.51370.1";
25	StringTie	exon	32680819	32681176	1000	-	.	gene_id "MSTRG.51370"; transcript_id "MSTRG.51370.1"; exon_number "1";
25	StringTie	transcript	32703582	32704191	1000	-	.	gene_id "MSTRG.51373"; transcript_id "MSTRG.51373.1";
25	StringTie	exon	32703582	32704191	1000	-	.	gene_id "MSTRG.51373"; transcript_id "MSTRG.51373.1"; exon_number "1";
25	StringTie	transcript	32703784	32729819	1000	+	.	gene_id "MSTRG.51374"; transcript_id "MSTRG.51374.1";
25	StringTie	exon	32703784	32703974	1000	+	.	gene_id "MSTRG.51374"; transcript_id "MSTRG.51374.1"; exon_number "1";
25	StringTie	exon	32720288	32720391	1000	+	.	gene_id "MSTRG.51374"; transcript_id "MSTRG.51374.1"; exon_number "2";
25	StringTie	exon	32721353	32721491	1000	+	.	gene_id "MSTRG.51374"; transcript_id "MSTRG.51374.1"; exon_number "3";
25	StringTie	exon	32725385	32725510	1000	+	.	gene_id "MSTRG.51374"; transcript_id "MSTRG.51374.1"; exon_number "4";
25	StringTie	exon	32727622	32727805	1000	+	.	gene_id "MSTRG.51374"; transcript_id "MSTRG.51374.1"; exon_number "5";
25	StringTie	exon	32728364	32728392	1000	+	.	gene_id "MSTRG.51374"; transcript_id "MSTRG.51374.1"; exon_number "6";
25	StringTie	exon	32729762	32729819	1000	+	.	gene_id "MSTRG.51374"; transcript_id "MSTRG.51374.1"; exon_number "7";
25	StringTie	transcript	32703786	32728587	1000	+	.	gene_id "MSTRG.51374"; transcript_id "MSTRG.51374.2";
25	StringTie	exon	32703786	32703974	1000	+	.	gene_id "MSTRG.51374"; transcript_id "MSTRG.51374.2"; exon_number "1";
25	StringTie	exon	32720288	32720391	1000	+	.	gene_id "MSTRG.51374"; transcript_id "MSTRG.51374.2"; exon_number "2";
25	StringTie	exon	32721353	32721491	1000	+	.	gene_id "MSTRG.51374"; transcript_id "MSTRG.51374.2"; exon_number "3";
25	StringTie	exon	32725385	32725510	1000	+	.	gene_id "MSTRG.51374"; transcript_id "MSTRG.51374.2"; exon_number "4";
25	StringTie	exon	32727622	32727805	1000	+	.	gene_id "MSTRG.51374"; transcript_id "MSTRG.51374.2"; exon_number "5";
25	StringTie	exon	32728364	32728392	1000	+	.	gene_id "MSTRG.51374"; transcript_id "MSTRG.51374.2"; exon_number "6";
25	StringTie	exon	32728544	32728587	1000	+	.	gene_id "MSTRG.51374"; transcript_id "MSTRG.51374.2"; exon_number "7";
25	StringTie	transcript	32703786	32729819	1000	+	.	gene_id "MSTRG.51374"; transcript_id "MSTRG.51374.3";
25	StringTie	exon	32703786	32703974	1000	+	.	gene_id "MSTRG.51374"; transcript_id "MSTRG.51374.3"; exon_number "1";
25	StringTie	exon	32720288	32720391	1000	+	.	gene_id "MSTRG.51374"; transcript_id "MSTRG.51374.3"; exon_number "2";
25	StringTie	exon	32721353	32721491	1000	+	.	gene_id "MSTRG.51374"; transcript_id "MSTRG.51374.3"; exon_number "3";
25	StringTie	exon	32725385	32725510	1000	+	.	gene_id "MSTRG.51374"; transcript_id "MSTRG.51374.3"; exon_number "4";
25	StringTie	exon	32727601	32727805	1000	+	.	gene_id "MSTRG.51374"; transcript_id "MSTRG.51374.3"; exon_number "5";
25	StringTie	exon	32728364	32728392	1000	+	.	gene_id "MSTRG.51374"; transcript_id "MSTRG.51374.3"; exon_number "6";
25	StringTie	exon	32729762	32729819	1000	+	.	gene_id "MSTRG.51374"; transcript_id "MSTRG.51374.3"; exon_number "7";
25	StringTie	transcript	32703794	32725624	1000	+	.	gene_id "MSTRG.51374"; transcript_id "MSTRG.51374.4";
25	StringTie	exon	32703794	32703974	1000	+	.	gene_id "MSTRG.51374"; transcript_id "MSTRG.51374.4"; exon_number "1";
25	StringTie	exon	32725385	32725624	1000	+	.	gene_id "MSTRG.51374"; transcript_id "MSTRG.51374.4"; exon_number "2";
25	StringTie	transcript	32738701	32748742	1000	+	.	gene_id "MSTRG.51376"; transcript_id "MSTRG.51376.3";
25	StringTie	exon	32738701	32738725	1000	+	.	gene_id "MSTRG.51376"; transcript_id "MSTRG.51376.3"; exon_number "1";
25	StringTie	exon	32740800	32740856	1000	+	.	gene_id "MSTRG.51376"; transcript_id "MSTRG.51376.3"; exon_number "2";
25	StringTie	exon	32742310	32742372	1000	+	.	gene_id "MSTRG.51376"; transcript_id "MSTRG.51376.3"; exon_number "3";
25	StringTie	exon	32743402	32743479	1000	+	.	gene_id "MSTRG.51376"; transcript_id "MSTRG.51376.3"; exon_number "4";
25	StringTie	exon	32743781	32743864	1000	+	.	gene_id "MSTRG.51376"; transcript_id "MSTRG.51376.3"; exon_number "5";
25	StringTie	exon	32745350	32745533	1000	+	.	gene_id "MSTRG.51376"; transcript_id "MSTRG.51376.3"; exon_number "6";
25	StringTie	exon	32746088	32746116	1000	+	.	gene_id "MSTRG.51376"; transcript_id "MSTRG.51376.3"; exon_number "7";
25	StringTie	exon	32748589	32748742	1000	+	.	gene_id "MSTRG.51376"; transcript_id "MSTRG.51376.3"; exon_number "8";
25	StringTie	transcript	32738038	32738367	1000	+	.	gene_id "MSTRG.51378"; transcript_id "MSTRG.51378.1";
25	StringTie	exon	32738038	32738367	1000	+	.	gene_id "MSTRG.51378"; transcript_id "MSTRG.51378.1"; exon_number "1";
25	StringTie	transcript	32758278	32773151	1000	-	.	gene_id "MSTRG.51379"; transcript_id "MSTRG.51379.1";
25	StringTie	exon	32758278	32758519	1000	-	.	gene_id "MSTRG.51379"; transcript_id "MSTRG.51379.1"; exon_number "1";
25	StringTie	exon	32758732	32758874	1000	-	.	gene_id "MSTRG.51379"; transcript_id "MSTRG.51379.1"; exon_number "2";
25	StringTie	exon	32759412	32759519	1000	-	.	gene_id "MSTRG.51379"; transcript_id "MSTRG.51379.1"; exon_number "3";
25	StringTie	exon	32761140	32761257	1000	-	.	gene_id "MSTRG.51379"; transcript_id "MSTRG.51379.1"; exon_number "4";
25	StringTie	exon	32762140	32762247	1000	-	.	gene_id "MSTRG.51379"; transcript_id "MSTRG.51379.1"; exon_number "5";
25	StringTie	exon	32763008	32763129	1000	-	.	gene_id "MSTRG.51379"; transcript_id "MSTRG.51379.1"; exon_number "6";
25	StringTie	exon	32764203	32764258	1000	-	.	gene_id "MSTRG.51379"; transcript_id "MSTRG.51379.1"; exon_number "7";
25	StringTie	exon	32765263	32765428	1000	-	.	gene_id "MSTRG.51379"; transcript_id "MSTRG.51379.1"; exon_number "8";
25	StringTie	exon	32765580	32765655	1000	-	.	gene_id "MSTRG.51379"; transcript_id "MSTRG.51379.1"; exon_number "9";
25	StringTie	exon	32768436	32768516	1000	-	.	gene_id "MSTRG.51379"; transcript_id "MSTRG.51379.1"; exon_number "10";
25	StringTie	exon	32773018	32773151	1000	-	.	gene_id "MSTRG.51379"; transcript_id "MSTRG.51379.1"; exon_number "11";
25	StringTie	transcript	32762856	32773151	1000	-	.	gene_id "MSTRG.51379"; transcript_id "MSTRG.51379.2";
25	StringTie	exon	32762856	32763129	1000	-	.	gene_id "MSTRG.51379"; transcript_id "MSTRG.51379.2"; exon_number "1";
25	StringTie	exon	32764203	32764258	1000	-	.	gene_id "MSTRG.51379"; transcript_id "MSTRG.51379.2"; exon_number "2";
25	StringTie	exon	32765301	32765428	1000	-	.	gene_id "MSTRG.51379"; transcript_id "MSTRG.51379.2"; exon_number "3";
25	StringTie	exon	32765580	32765655	1000	-	.	gene_id "MSTRG.51379"; transcript_id "MSTRG.51379.2"; exon_number "4";
25	StringTie	exon	32768436	32768516	1000	-	.	gene_id "MSTRG.51379"; transcript_id "MSTRG.51379.2"; exon_number "5";
25	StringTie	exon	32773018	32773151	1000	-	.	gene_id "MSTRG.51379"; transcript_id "MSTRG.51379.2"; exon_number "6";
25	StringTie	transcript	32763091	32773151	1000	-	.	gene_id "MSTRG.51379"; transcript_id "MSTRG.51379.3";
25	StringTie	exon	32763091	32763129	1000	-	.	gene_id "MSTRG.51379"; transcript_id "MSTRG.51379.3"; exon_number "1";
25	StringTie	exon	32764203	32764258	1000	-	.	gene_id "MSTRG.51379"; transcript_id "MSTRG.51379.3"; exon_number "2";
25	StringTie	exon	32765263	32765428	1000	-	.	gene_id "MSTRG.51379"; transcript_id "MSTRG.51379.3"; exon_number "3";
25	StringTie	exon	32765580	32765683	1000	-	.	gene_id "MSTRG.51379"; transcript_id "MSTRG.51379.3"; exon_number "4";
25	StringTie	exon	32768436	32768516	1000	-	.	gene_id "MSTRG.51379"; transcript_id "MSTRG.51379.3"; exon_number "5";
25	StringTie	exon	32773018	32773151	1000	-	.	gene_id "MSTRG.51379"; transcript_id "MSTRG.51379.3"; exon_number "6";
25	StringTie	transcript	32763097	32773151	1000	-	.	gene_id "MSTRG.51379"; transcript_id "MSTRG.51379.4";
25	StringTie	exon	32763097	32763129	1000	-	.	gene_id "MSTRG.51379"; transcript_id "MSTRG.51379.4"; exon_number "1";
25	StringTie	exon	32764203	32764258	1000	-	.	gene_id "MSTRG.51379"; transcript_id "MSTRG.51379.4"; exon_number "2";
25	StringTie	exon	32765580	32765655	1000	-	.	gene_id "MSTRG.51379"; transcript_id "MSTRG.51379.4"; exon_number "3";
25	StringTie	exon	32768436	32768516	1000	-	.	gene_id "MSTRG.51379"; transcript_id "MSTRG.51379.4"; exon_number "4";
25	StringTie	exon	32773018	32773151	1000	-	.	gene_id "MSTRG.51379"; transcript_id "MSTRG.51379.4"; exon_number "5";
25	StringTie	transcript	32758696	32759384	1000	+	.	gene_id "MSTRG.51380"; transcript_id "MSTRG.51380.1";
25	StringTie	exon	32758696	32759384	1000	+	.	gene_id "MSTRG.51380"; transcript_id "MSTRG.51380.1"; exon_number "1";
25	StringTie	transcript	32781743	32782196	1000	-	.	gene_id "MSTRG.51381"; transcript_id "MSTRG.51381.1";
25	StringTie	exon	32781743	32782196	1000	-	.	gene_id "MSTRG.51381"; transcript_id "MSTRG.51381.1"; exon_number "1";
25	StringTie	transcript	32785579	32786054	1000	-	.	gene_id "MSTRG.51383"; transcript_id "MSTRG.51383.1";
25	StringTie	exon	32785579	32786054	1000	-	.	gene_id "MSTRG.51383"; transcript_id "MSTRG.51383.1"; exon_number "1";
25	StringTie	transcript	32789217	32807571	1000	-	.	gene_id "MSTRG.51386"; transcript_id "MSTRG.51386.1";
25	StringTie	exon	32789217	32789371	1000	-	.	gene_id "MSTRG.51386"; transcript_id "MSTRG.51386.1"; exon_number "1";
25	StringTie	exon	32789742	32789800	1000	-	.	gene_id "MSTRG.51386"; transcript_id "MSTRG.51386.1"; exon_number "2";
25	StringTie	exon	32791092	32791275	1000	-	.	gene_id "MSTRG.51386"; transcript_id "MSTRG.51386.1"; exon_number "3";
25	StringTie	exon	32791595	32791660	1000	-	.	gene_id "MSTRG.51386"; transcript_id "MSTRG.51386.1"; exon_number "4";
25	StringTie	exon	32792425	32792526	1000	-	.	gene_id "MSTRG.51386"; transcript_id "MSTRG.51386.1"; exon_number "5";
25	StringTie	exon	32793623	32793697	1000	-	.	gene_id "MSTRG.51386"; transcript_id "MSTRG.51386.1"; exon_number "6";
25	StringTie	exon	32794039	32794097	1000	-	.	gene_id "MSTRG.51386"; transcript_id "MSTRG.51386.1"; exon_number "7";
25	StringTie	exon	32795065	32795248	1000	-	.	gene_id "MSTRG.51386"; transcript_id "MSTRG.51386.1"; exon_number "8";
25	StringTie	exon	32796366	32796437	1000	-	.	gene_id "MSTRG.51386"; transcript_id "MSTRG.51386.1"; exon_number "9";
25	StringTie	exon	32799405	32799463	1000	-	.	gene_id "MSTRG.51386"; transcript_id "MSTRG.51386.1"; exon_number "10";
25	StringTie	exon	32800458	32800641	1000	-	.	gene_id "MSTRG.51386"; transcript_id "MSTRG.51386.1"; exon_number "11";
25	StringTie	exon	32804286	32804357	1000	-	.	gene_id "MSTRG.51386"; transcript_id "MSTRG.51386.1"; exon_number "12";
25	StringTie	exon	32805119	32805177	1000	-	.	gene_id "MSTRG.51386"; transcript_id "MSTRG.51386.1"; exon_number "13";
25	StringTie	exon	32807398	32807571	1000	-	.	gene_id "MSTRG.51386"; transcript_id "MSTRG.51386.1"; exon_number "14";
25	StringTie	transcript	32863167	32864424	1000	+	.	gene_id "MSTRG.51390"; transcript_id "MSTRG.51390.1";
25	StringTie	exon	32863167	32863230	1000	+	.	gene_id "MSTRG.51390"; transcript_id "MSTRG.51390.1"; exon_number "1";
25	StringTie	exon	32863496	32864424	1000	+	.	gene_id "MSTRG.51390"; transcript_id "MSTRG.51390.1"; exon_number "2";
25	StringTie	transcript	32868688	32875078	1000	-	.	gene_id "MSTRG.51391"; transcript_id "MSTRG.51391.1";
25	StringTie	exon	32868688	32869614	1000	-	.	gene_id "MSTRG.51391"; transcript_id "MSTRG.51391.1"; exon_number "1";
25	StringTie	exon	32874581	32875078	1000	-	.	gene_id "MSTRG.51391"; transcript_id "MSTRG.51391.1"; exon_number "2";
25	StringTie	transcript	32876695	32877469	1000	-	.	gene_id "MSTRG.51392"; transcript_id "MSTRG.51392.1";
25	StringTie	exon	32876695	32877469	1000	-	.	gene_id "MSTRG.51392"; transcript_id "MSTRG.51392.1"; exon_number "1";
25	StringTie	transcript	32877514	32878318	1000	+	.	gene_id "MSTRG.51393"; transcript_id "MSTRG.51393.1";
25	StringTie	exon	32877514	32877708	1000	+	.	gene_id "MSTRG.51393"; transcript_id "MSTRG.51393.1"; exon_number "1";
25	StringTie	exon	32878198	32878318	1000	+	.	gene_id "MSTRG.51393"; transcript_id "MSTRG.51393.1"; exon_number "2";
25	StringTie	transcript	32975554	33022975	1000	-	.	gene_id "MSTRG.51399"; transcript_id "MSTRG.51399.3";
25	StringTie	exon	32975554	32975641	1000	-	.	gene_id "MSTRG.51399"; transcript_id "MSTRG.51399.3"; exon_number "1";
25	StringTie	exon	32978050	32978191	1000	-	.	gene_id "MSTRG.51399"; transcript_id "MSTRG.51399.3"; exon_number "2";
25	StringTie	exon	32984194	32984322	1000	-	.	gene_id "MSTRG.51399"; transcript_id "MSTRG.51399.3"; exon_number "3";
25	StringTie	exon	33022870	33022975	1000	-	.	gene_id "MSTRG.51399"; transcript_id "MSTRG.51399.3"; exon_number "4";
25	StringTie	transcript	32979570	32980229	1000	+	.	gene_id "MSTRG.51401"; transcript_id "MSTRG.51401.1";
25	StringTie	exon	32979570	32980229	1000	+	.	gene_id "MSTRG.51401"; transcript_id "MSTRG.51401.1"; exon_number "1";
25	StringTie	transcript	33059498	33059746	1000	+	.	gene_id "MSTRG.51403"; transcript_id "MSTRG.51403.1";
25	StringTie	exon	33059498	33059746	1000	+	.	gene_id "MSTRG.51403"; transcript_id "MSTRG.51403.1"; exon_number "1";
25	StringTie	transcript	33135063	33135444	1000	-	.	gene_id "MSTRG.51405"; transcript_id "MSTRG.51405.1";
25	StringTie	exon	33135063	33135444	1000	-	.	gene_id "MSTRG.51405"; transcript_id "MSTRG.51405.1"; exon_number "1";
25	StringTie	transcript	33146398	33146950	1000	+	.	gene_id "MSTRG.51406"; transcript_id "MSTRG.51406.1";
25	StringTie	exon	33146398	33146783	1000	+	.	gene_id "MSTRG.51406"; transcript_id "MSTRG.51406.1"; exon_number "1";
25	StringTie	exon	33146885	33146950	1000	+	.	gene_id "MSTRG.51406"; transcript_id "MSTRG.51406.1"; exon_number "2";
25	StringTie	transcript	33146401	33147684	1000	+	.	gene_id "MSTRG.51406"; transcript_id "MSTRG.51406.2";
25	StringTie	exon	33146401	33146783	1000	+	.	gene_id "MSTRG.51406"; transcript_id "MSTRG.51406.2"; exon_number "1";
25	StringTie	exon	33147468	33147684	1000	+	.	gene_id "MSTRG.51406"; transcript_id "MSTRG.51406.2"; exon_number "2";
25	StringTie	transcript	33146420	33147684	1000	+	.	gene_id "MSTRG.51406"; transcript_id "MSTRG.51406.3";
25	StringTie	exon	33146420	33146580	1000	+	.	gene_id "MSTRG.51406"; transcript_id "MSTRG.51406.3"; exon_number "1";
25	StringTie	exon	33147468	33147684	1000	+	.	gene_id "MSTRG.51406"; transcript_id "MSTRG.51406.3"; exon_number "2";
25	StringTie	transcript	33161432	33173803	1000	+	.	gene_id "MSTRG.51410"; transcript_id "MSTRG.51410.1";
25	StringTie	exon	33161432	33161611	1000	+	.	gene_id "MSTRG.51410"; transcript_id "MSTRG.51410.1"; exon_number "1";
25	StringTie	exon	33164189	33164258	1000	+	.	gene_id "MSTRG.51410"; transcript_id "MSTRG.51410.1"; exon_number "2";
25	StringTie	exon	33165761	33165802	1000	+	.	gene_id "MSTRG.51410"; transcript_id "MSTRG.51410.1"; exon_number "3";
25	StringTie	exon	33166110	33166216	1000	+	.	gene_id "MSTRG.51410"; transcript_id "MSTRG.51410.1"; exon_number "4";
25	StringTie	exon	33168913	33169014	1000	+	.	gene_id "MSTRG.51410"; transcript_id "MSTRG.51410.1"; exon_number "5";
25	StringTie	exon	33170253	33170353	1000	+	.	gene_id "MSTRG.51410"; transcript_id "MSTRG.51410.1"; exon_number "6";
25	StringTie	exon	33171149	33171306	1000	+	.	gene_id "MSTRG.51410"; transcript_id "MSTRG.51410.1"; exon_number "7";
25	StringTie	exon	33171561	33171626	1000	+	.	gene_id "MSTRG.51410"; transcript_id "MSTRG.51410.1"; exon_number "8";
25	StringTie	exon	33171872	33171952	1000	+	.	gene_id "MSTRG.51410"; transcript_id "MSTRG.51410.1"; exon_number "9";
25	StringTie	exon	33173690	33173803	1000	+	.	gene_id "MSTRG.51410"; transcript_id "MSTRG.51410.1"; exon_number "10";
25	StringTie	transcript	33161432	33171347	1000	+	.	gene_id "MSTRG.51410"; transcript_id "MSTRG.51410.2";
25	StringTie	exon	33161432	33161611	1000	+	.	gene_id "MSTRG.51410"; transcript_id "MSTRG.51410.2"; exon_number "1";
25	StringTie	exon	33164189	33164258	1000	+	.	gene_id "MSTRG.51410"; transcript_id "MSTRG.51410.2"; exon_number "2";
25	StringTie	exon	33168913	33169014	1000	+	.	gene_id "MSTRG.51410"; transcript_id "MSTRG.51410.2"; exon_number "3";
25	StringTie	exon	33170253	33170353	1000	+	.	gene_id "MSTRG.51410"; transcript_id "MSTRG.51410.2"; exon_number "4";
25	StringTie	exon	33171149	33171347	1000	+	.	gene_id "MSTRG.51410"; transcript_id "MSTRG.51410.2"; exon_number "5";
25	StringTie	transcript	33161432	33165829	1000	+	.	gene_id "MSTRG.51410"; transcript_id "MSTRG.51410.3";
25	StringTie	exon	33161432	33161611	1000	+	.	gene_id "MSTRG.51410"; transcript_id "MSTRG.51410.3"; exon_number "1";
25	StringTie	exon	33161896	33161949	1000	+	.	gene_id "MSTRG.51410"; transcript_id "MSTRG.51410.3"; exon_number "2";
25	StringTie	exon	33164189	33164258	1000	+	.	gene_id "MSTRG.51410"; transcript_id "MSTRG.51410.3"; exon_number "3";
25	StringTie	exon	33165761	33165829	1000	+	.	gene_id "MSTRG.51410"; transcript_id "MSTRG.51410.3"; exon_number "4";
25	StringTie	transcript	33161432	33171347	1000	+	.	gene_id "MSTRG.51410"; transcript_id "MSTRG.51410.4";
25	StringTie	exon	33161432	33161949	1000	+	.	gene_id "MSTRG.51410"; transcript_id "MSTRG.51410.4"; exon_number "1";
25	StringTie	exon	33164189	33164258	1000	+	.	gene_id "MSTRG.51410"; transcript_id "MSTRG.51410.4"; exon_number "2";
25	StringTie	exon	33165761	33165802	1000	+	.	gene_id "MSTRG.51410"; transcript_id "MSTRG.51410.4"; exon_number "3";
25	StringTie	exon	33166110	33166216	1000	+	.	gene_id "MSTRG.51410"; transcript_id "MSTRG.51410.4"; exon_number "4";
25	StringTie	exon	33168913	33169014	1000	+	.	gene_id "MSTRG.51410"; transcript_id "MSTRG.51410.4"; exon_number "5";
25	StringTie	exon	33170253	33170353	1000	+	.	gene_id "MSTRG.51410"; transcript_id "MSTRG.51410.4"; exon_number "6";
25	StringTie	exon	33171149	33171347	1000	+	.	gene_id "MSTRG.51410"; transcript_id "MSTRG.51410.4"; exon_number "7";
25	StringTie	transcript	33161439	33171306	1000	+	.	gene_id "MSTRG.51410"; transcript_id "MSTRG.51410.5";
25	StringTie	exon	33161439	33161611	1000	+	.	gene_id "MSTRG.51410"; transcript_id "MSTRG.51410.5"; exon_number "1";
25	StringTie	exon	33164189	33164258	1000	+	.	gene_id "MSTRG.51410"; transcript_id "MSTRG.51410.5"; exon_number "2";
25	StringTie	exon	33165761	33165802	1000	+	.	gene_id "MSTRG.51410"; transcript_id "MSTRG.51410.5"; exon_number "3";
25	StringTie	exon	33168913	33169014	1000	+	.	gene_id "MSTRG.51410"; transcript_id "MSTRG.51410.5"; exon_number "4";
25	StringTie	exon	33170253	33170353	1000	+	.	gene_id "MSTRG.51410"; transcript_id "MSTRG.51410.5"; exon_number "5";
25	StringTie	exon	33171149	33171306	1000	+	.	gene_id "MSTRG.51410"; transcript_id "MSTRG.51410.5"; exon_number "6";
25	StringTie	transcript	33161444	33171260	1000	+	.	gene_id "MSTRG.51410"; transcript_id "MSTRG.51410.6";
25	StringTie	exon	33161444	33161611	1000	+	.	gene_id "MSTRG.51410"; transcript_id "MSTRG.51410.6"; exon_number "1";
25	StringTie	exon	33168913	33169014	1000	+	.	gene_id "MSTRG.51410"; transcript_id "MSTRG.51410.6"; exon_number "2";
25	StringTie	exon	33170253	33170353	1000	+	.	gene_id "MSTRG.51410"; transcript_id "MSTRG.51410.6"; exon_number "3";
25	StringTie	exon	33171149	33171260	1000	+	.	gene_id "MSTRG.51410"; transcript_id "MSTRG.51410.6"; exon_number "4";
25	StringTie	transcript	33161458	33169139	1000	+	.	gene_id "MSTRG.51410"; transcript_id "MSTRG.51410.7";
25	StringTie	exon	33161458	33161949	1000	+	.	gene_id "MSTRG.51410"; transcript_id "MSTRG.51410.7"; exon_number "1";
25	StringTie	exon	33164189	33164258	1000	+	.	gene_id "MSTRG.51410"; transcript_id "MSTRG.51410.7"; exon_number "2";
25	StringTie	exon	33168913	33169139	1000	+	.	gene_id "MSTRG.51410"; transcript_id "MSTRG.51410.7"; exon_number "3";
25	StringTie	transcript	33161458	33171626	1000	+	.	gene_id "MSTRG.51410"; transcript_id "MSTRG.51410.8";
25	StringTie	exon	33161458	33161611	1000	+	.	gene_id "MSTRG.51410"; transcript_id "MSTRG.51410.8"; exon_number "1";
25	StringTie	exon	33164189	33164258	1000	+	.	gene_id "MSTRG.51410"; transcript_id "MSTRG.51410.8"; exon_number "2";
25	StringTie	exon	33166110	33166216	1000	+	.	gene_id "MSTRG.51410"; transcript_id "MSTRG.51410.8"; exon_number "3";
25	StringTie	exon	33168913	33169014	1000	+	.	gene_id "MSTRG.51410"; transcript_id "MSTRG.51410.8"; exon_number "4";
25	StringTie	exon	33170253	33170353	1000	+	.	gene_id "MSTRG.51410"; transcript_id "MSTRG.51410.8"; exon_number "5";
25	StringTie	exon	33171149	33171306	1000	+	.	gene_id "MSTRG.51410"; transcript_id "MSTRG.51410.8"; exon_number "6";
25	StringTie	exon	33171561	33171626	1000	+	.	gene_id "MSTRG.51410"; transcript_id "MSTRG.51410.8"; exon_number "7";
25	StringTie	transcript	33161458	33173803	1000	+	.	gene_id "MSTRG.51410"; transcript_id "MSTRG.51410.9";
25	StringTie	exon	33161458	33161611	1000	+	.	gene_id "MSTRG.51410"; transcript_id "MSTRG.51410.9"; exon_number "1";
25	StringTie	exon	33164189	33164258	1000	+	.	gene_id "MSTRG.51410"; transcript_id "MSTRG.51410.9"; exon_number "2";
25	StringTie	exon	33165761	33165802	1000	+	.	gene_id "MSTRG.51410"; transcript_id "MSTRG.51410.9"; exon_number "3";
25	StringTie	exon	33166110	33166216	1000	+	.	gene_id "MSTRG.51410"; transcript_id "MSTRG.51410.9"; exon_number "4";
25	StringTie	exon	33168913	33169014	1000	+	.	gene_id "MSTRG.51410"; transcript_id "MSTRG.51410.9"; exon_number "5";
25	StringTie	exon	33170253	33170353	1000	+	.	gene_id "MSTRG.51410"; transcript_id "MSTRG.51410.9"; exon_number "6";
25	StringTie	exon	33173690	33173803	1000	+	.	gene_id "MSTRG.51410"; transcript_id "MSTRG.51410.9"; exon_number "7";
25	StringTie	transcript	33161458	33173803	1000	+	.	gene_id "MSTRG.51410"; transcript_id "MSTRG.51410.10";
25	StringTie	exon	33161458	33161611	1000	+	.	gene_id "MSTRG.51410"; transcript_id "MSTRG.51410.10"; exon_number "1";
25	StringTie	exon	33164189	33164258	1000	+	.	gene_id "MSTRG.51410"; transcript_id "MSTRG.51410.10"; exon_number "2";
25	StringTie	exon	33168913	33169014	1000	+	.	gene_id "MSTRG.51410"; transcript_id "MSTRG.51410.10"; exon_number "3";
25	StringTie	exon	33170253	33170353	1000	+	.	gene_id "MSTRG.51410"; transcript_id "MSTRG.51410.10"; exon_number "4";
25	StringTie	exon	33173690	33173803	1000	+	.	gene_id "MSTRG.51410"; transcript_id "MSTRG.51410.10"; exon_number "5";
25	StringTie	transcript	33176929	33193514	1000	-	.	gene_id "MSTRG.51414"; transcript_id "MSTRG.51414.1";
25	StringTie	exon	33176929	33177309	1000	-	.	gene_id "MSTRG.51414"; transcript_id "MSTRG.51414.1"; exon_number "1";
25	StringTie	exon	33179605	33179727	1000	-	.	gene_id "MSTRG.51414"; transcript_id "MSTRG.51414.1"; exon_number "2";
25	StringTie	exon	33180196	33180267	1000	-	.	gene_id "MSTRG.51414"; transcript_id "MSTRG.51414.1"; exon_number "3";
25	StringTie	exon	33180509	33180571	1000	-	.	gene_id "MSTRG.51414"; transcript_id "MSTRG.51414.1"; exon_number "4";
25	StringTie	exon	33181888	33181943	1000	-	.	gene_id "MSTRG.51414"; transcript_id "MSTRG.51414.1"; exon_number "5";
25	StringTie	exon	33182497	33182527	1000	-	.	gene_id "MSTRG.51414"; transcript_id "MSTRG.51414.1"; exon_number "6";
25	StringTie	exon	33182609	33182644	1000	-	.	gene_id "MSTRG.51414"; transcript_id "MSTRG.51414.1"; exon_number "7";
25	StringTie	exon	33182897	33182934	1000	-	.	gene_id "MSTRG.51414"; transcript_id "MSTRG.51414.1"; exon_number "8";
25	StringTie	exon	33183159	33183210	1000	-	.	gene_id "MSTRG.51414"; transcript_id "MSTRG.51414.1"; exon_number "9";
25	StringTie	exon	33183393	33183436	1000	-	.	gene_id "MSTRG.51414"; transcript_id "MSTRG.51414.1"; exon_number "10";
25	StringTie	exon	33187094	33187133	1000	-	.	gene_id "MSTRG.51414"; transcript_id "MSTRG.51414.1"; exon_number "11";
25	StringTie	exon	33187601	33187726	1000	-	.	gene_id "MSTRG.51414"; transcript_id "MSTRG.51414.1"; exon_number "12";
25	StringTie	exon	33191911	33191990	1000	-	.	gene_id "MSTRG.51414"; transcript_id "MSTRG.51414.1"; exon_number "13";
25	StringTie	exon	33193078	33193514	1000	-	.	gene_id "MSTRG.51414"; transcript_id "MSTRG.51414.1"; exon_number "14";
25	StringTie	transcript	33177205	33193514	1000	-	.	gene_id "MSTRG.51414"; transcript_id "MSTRG.51414.2";
25	StringTie	exon	33177205	33177309	1000	-	.	gene_id "MSTRG.51414"; transcript_id "MSTRG.51414.2"; exon_number "1";
25	StringTie	exon	33179605	33179727	1000	-	.	gene_id "MSTRG.51414"; transcript_id "MSTRG.51414.2"; exon_number "2";
25	StringTie	exon	33180196	33180267	1000	-	.	gene_id "MSTRG.51414"; transcript_id "MSTRG.51414.2"; exon_number "3";
25	StringTie	exon	33180509	33180571	1000	-	.	gene_id "MSTRG.51414"; transcript_id "MSTRG.51414.2"; exon_number "4";
25	StringTie	exon	33181888	33181943	1000	-	.	gene_id "MSTRG.51414"; transcript_id "MSTRG.51414.2"; exon_number "5";
25	StringTie	exon	33182497	33182527	1000	-	.	gene_id "MSTRG.51414"; transcript_id "MSTRG.51414.2"; exon_number "6";
25	StringTie	exon	33182609	33182644	1000	-	.	gene_id "MSTRG.51414"; transcript_id "MSTRG.51414.2"; exon_number "7";
25	StringTie	exon	33182897	33182934	1000	-	.	gene_id "MSTRG.51414"; transcript_id "MSTRG.51414.2"; exon_number "8";
25	StringTie	exon	33183159	33183210	1000	-	.	gene_id "MSTRG.51414"; transcript_id "MSTRG.51414.2"; exon_number "9";
25	StringTie	exon	33183393	33183436	1000	-	.	gene_id "MSTRG.51414"; transcript_id "MSTRG.51414.2"; exon_number "10";
25	StringTie	exon	33187094	33187133	1000	-	.	gene_id "MSTRG.51414"; transcript_id "MSTRG.51414.2"; exon_number "11";
25	StringTie	exon	33187601	33187726	1000	-	.	gene_id "MSTRG.51414"; transcript_id "MSTRG.51414.2"; exon_number "12";
25	StringTie	exon	33191911	33192054	1000	-	.	gene_id "MSTRG.51414"; transcript_id "MSTRG.51414.2"; exon_number "13";
25	StringTie	exon	33193041	33193514	1000	-	.	gene_id "MSTRG.51414"; transcript_id "MSTRG.51414.2"; exon_number "14";
25	StringTie	transcript	33179604	33193514	1000	-	.	gene_id "MSTRG.51414"; transcript_id "MSTRG.51414.4";
25	StringTie	exon	33179604	33180267	1000	-	.	gene_id "MSTRG.51414"; transcript_id "MSTRG.51414.4"; exon_number "1";
25	StringTie	exon	33180509	33180571	1000	-	.	gene_id "MSTRG.51414"; transcript_id "MSTRG.51414.4"; exon_number "2";
25	StringTie	exon	33181888	33181943	1000	-	.	gene_id "MSTRG.51414"; transcript_id "MSTRG.51414.4"; exon_number "3";
25	StringTie	exon	33182497	33182527	1000	-	.	gene_id "MSTRG.51414"; transcript_id "MSTRG.51414.4"; exon_number "4";
25	StringTie	exon	33182609	33182644	1000	-	.	gene_id "MSTRG.51414"; transcript_id "MSTRG.51414.4"; exon_number "5";
25	StringTie	exon	33182897	33182934	1000	-	.	gene_id "MSTRG.51414"; transcript_id "MSTRG.51414.4"; exon_number "6";
25	StringTie	exon	33183159	33183210	1000	-	.	gene_id "MSTRG.51414"; transcript_id "MSTRG.51414.4"; exon_number "7";
25	StringTie	exon	33187094	33187133	1000	-	.	gene_id "MSTRG.51414"; transcript_id "MSTRG.51414.4"; exon_number "8";
25	StringTie	exon	33187601	33187726	1000	-	.	gene_id "MSTRG.51414"; transcript_id "MSTRG.51414.4"; exon_number "9";
25	StringTie	exon	33191911	33192054	1000	-	.	gene_id "MSTRG.51414"; transcript_id "MSTRG.51414.4"; exon_number "10";
25	StringTie	exon	33193078	33193514	1000	-	.	gene_id "MSTRG.51414"; transcript_id "MSTRG.51414.4"; exon_number "11";
25	StringTie	transcript	33179605	33193514	1000	-	.	gene_id "MSTRG.51414"; transcript_id "MSTRG.51414.5";
25	StringTie	exon	33179605	33179727	1000	-	.	gene_id "MSTRG.51414"; transcript_id "MSTRG.51414.5"; exon_number "1";
25	StringTie	exon	33180196	33180267	1000	-	.	gene_id "MSTRG.51414"; transcript_id "MSTRG.51414.5"; exon_number "2";
25	StringTie	exon	33180509	33180571	1000	-	.	gene_id "MSTRG.51414"; transcript_id "MSTRG.51414.5"; exon_number "3";
25	StringTie	exon	33181888	33181943	1000	-	.	gene_id "MSTRG.51414"; transcript_id "MSTRG.51414.5"; exon_number "4";
25	StringTie	exon	33182497	33182527	1000	-	.	gene_id "MSTRG.51414"; transcript_id "MSTRG.51414.5"; exon_number "5";
25	StringTie	exon	33182609	33182644	1000	-	.	gene_id "MSTRG.51414"; transcript_id "MSTRG.51414.5"; exon_number "6";
25	StringTie	exon	33182897	33182934	1000	-	.	gene_id "MSTRG.51414"; transcript_id "MSTRG.51414.5"; exon_number "7";
25	StringTie	exon	33183159	33183210	1000	-	.	gene_id "MSTRG.51414"; transcript_id "MSTRG.51414.5"; exon_number "8";
25	StringTie	exon	33183393	33183436	1000	-	.	gene_id "MSTRG.51414"; transcript_id "MSTRG.51414.5"; exon_number "9";
25	StringTie	exon	33187094	33187133	1000	-	.	gene_id "MSTRG.51414"; transcript_id "MSTRG.51414.5"; exon_number "10";
25	StringTie	exon	33187601	33187726	1000	-	.	gene_id "MSTRG.51414"; transcript_id "MSTRG.51414.5"; exon_number "11";
25	StringTie	exon	33191911	33192054	1000	-	.	gene_id "MSTRG.51414"; transcript_id "MSTRG.51414.5"; exon_number "12";
25	StringTie	exon	33193078	33193514	1000	-	.	gene_id "MSTRG.51414"; transcript_id "MSTRG.51414.5"; exon_number "13";
25	StringTie	transcript	33179605	33193514	1000	-	.	gene_id "MSTRG.51414"; transcript_id "MSTRG.51414.6";
25	StringTie	exon	33179605	33179727	1000	-	.	gene_id "MSTRG.51414"; transcript_id "MSTRG.51414.6"; exon_number "1";
25	StringTie	exon	33180196	33180267	1000	-	.	gene_id "MSTRG.51414"; transcript_id "MSTRG.51414.6"; exon_number "2";
25	StringTie	exon	33180509	33180571	1000	-	.	gene_id "MSTRG.51414"; transcript_id "MSTRG.51414.6"; exon_number "3";
25	StringTie	exon	33181888	33181943	1000	-	.	gene_id "MSTRG.51414"; transcript_id "MSTRG.51414.6"; exon_number "4";
25	StringTie	exon	33182629	33182644	1000	-	.	gene_id "MSTRG.51414"; transcript_id "MSTRG.51414.6"; exon_number "5";
25	StringTie	exon	33182897	33182934	1000	-	.	gene_id "MSTRG.51414"; transcript_id "MSTRG.51414.6"; exon_number "6";
25	StringTie	exon	33183159	33183210	1000	-	.	gene_id "MSTRG.51414"; transcript_id "MSTRG.51414.6"; exon_number "7";
25	StringTie	exon	33183393	33183436	1000	-	.	gene_id "MSTRG.51414"; transcript_id "MSTRG.51414.6"; exon_number "8";
25	StringTie	exon	33187094	33187133	1000	-	.	gene_id "MSTRG.51414"; transcript_id "MSTRG.51414.6"; exon_number "9";
25	StringTie	exon	33187601	33187726	1000	-	.	gene_id "MSTRG.51414"; transcript_id "MSTRG.51414.6"; exon_number "10";
25	StringTie	exon	33191911	33192054	1000	-	.	gene_id "MSTRG.51414"; transcript_id "MSTRG.51414.6"; exon_number "11";
25	StringTie	exon	33193041	33193514	1000	-	.	gene_id "MSTRG.51414"; transcript_id "MSTRG.51414.6"; exon_number "12";
25	StringTie	transcript	33179628	33193514	1000	-	.	gene_id "MSTRG.51414"; transcript_id "MSTRG.51414.7";
25	StringTie	exon	33179628	33179727	1000	-	.	gene_id "MSTRG.51414"; transcript_id "MSTRG.51414.7"; exon_number "1";
25	StringTie	exon	33180196	33180267	1000	-	.	gene_id "MSTRG.51414"; transcript_id "MSTRG.51414.7"; exon_number "2";
25	StringTie	exon	33180509	33180571	1000	-	.	gene_id "MSTRG.51414"; transcript_id "MSTRG.51414.7"; exon_number "3";
25	StringTie	exon	33181888	33181943	1000	-	.	gene_id "MSTRG.51414"; transcript_id "MSTRG.51414.7"; exon_number "4";
25	StringTie	exon	33182497	33182527	1000	-	.	gene_id "MSTRG.51414"; transcript_id "MSTRG.51414.7"; exon_number "5";
25	StringTie	exon	33182609	33182644	1000	-	.	gene_id "MSTRG.51414"; transcript_id "MSTRG.51414.7"; exon_number "6";
25	StringTie	exon	33182897	33182934	1000	-	.	gene_id "MSTRG.51414"; transcript_id "MSTRG.51414.7"; exon_number "7";
25	StringTie	exon	33183159	33183210	1000	-	.	gene_id "MSTRG.51414"; transcript_id "MSTRG.51414.7"; exon_number "8";
25	StringTie	exon	33183393	33183436	1000	-	.	gene_id "MSTRG.51414"; transcript_id "MSTRG.51414.7"; exon_number "9";
25	StringTie	exon	33187094	33187133	1000	-	.	gene_id "MSTRG.51414"; transcript_id "MSTRG.51414.7"; exon_number "10";
25	StringTie	exon	33187601	33187726	1000	-	.	gene_id "MSTRG.51414"; transcript_id "MSTRG.51414.7"; exon_number "11";
25	StringTie	exon	33191911	33192059	1000	-	.	gene_id "MSTRG.51414"; transcript_id "MSTRG.51414.7"; exon_number "12";
25	StringTie	exon	33193078	33193514	1000	-	.	gene_id "MSTRG.51414"; transcript_id "MSTRG.51414.7"; exon_number "13";
25	StringTie	transcript	33179637	33193514	1000	-	.	gene_id "MSTRG.51414"; transcript_id "MSTRG.51414.8";
25	StringTie	exon	33179637	33179727	1000	-	.	gene_id "MSTRG.51414"; transcript_id "MSTRG.51414.8"; exon_number "1";
25	StringTie	exon	33180196	33180267	1000	-	.	gene_id "MSTRG.51414"; transcript_id "MSTRG.51414.8"; exon_number "2";
25	StringTie	exon	33180509	33180571	1000	-	.	gene_id "MSTRG.51414"; transcript_id "MSTRG.51414.8"; exon_number "3";
25	StringTie	exon	33181888	33181943	1000	-	.	gene_id "MSTRG.51414"; transcript_id "MSTRG.51414.8"; exon_number "4";
25	StringTie	exon	33182497	33182527	1000	-	.	gene_id "MSTRG.51414"; transcript_id "MSTRG.51414.8"; exon_number "5";
25	StringTie	exon	33182609	33182644	1000	-	.	gene_id "MSTRG.51414"; transcript_id "MSTRG.51414.8"; exon_number "6";
25	StringTie	exon	33182897	33182934	1000	-	.	gene_id "MSTRG.51414"; transcript_id "MSTRG.51414.8"; exon_number "7";
25	StringTie	exon	33183159	33183210	1000	-	.	gene_id "MSTRG.51414"; transcript_id "MSTRG.51414.8"; exon_number "8";
25	StringTie	exon	33183393	33183436	1000	-	.	gene_id "MSTRG.51414"; transcript_id "MSTRG.51414.8"; exon_number "9";
25	StringTie	exon	33187094	33187133	1000	-	.	gene_id "MSTRG.51414"; transcript_id "MSTRG.51414.8"; exon_number "10";
25	StringTie	exon	33187601	33187726	1000	-	.	gene_id "MSTRG.51414"; transcript_id "MSTRG.51414.8"; exon_number "11";
25	StringTie	exon	33191911	33192076	1000	-	.	gene_id "MSTRG.51414"; transcript_id "MSTRG.51414.8"; exon_number "12";
25	StringTie	exon	33193041	33193514	1000	-	.	gene_id "MSTRG.51414"; transcript_id "MSTRG.51414.8"; exon_number "13";
25	StringTie	transcript	33179638	33193514	1000	-	.	gene_id "MSTRG.51414"; transcript_id "MSTRG.51414.9";
25	StringTie	exon	33179638	33179727	1000	-	.	gene_id "MSTRG.51414"; transcript_id "MSTRG.51414.9"; exon_number "1";
25	StringTie	exon	33180196	33180267	1000	-	.	gene_id "MSTRG.51414"; transcript_id "MSTRG.51414.9"; exon_number "2";
25	StringTie	exon	33180509	33180571	1000	-	.	gene_id "MSTRG.51414"; transcript_id "MSTRG.51414.9"; exon_number "3";
25	StringTie	exon	33181888	33181943	1000	-	.	gene_id "MSTRG.51414"; transcript_id "MSTRG.51414.9"; exon_number "4";
25	StringTie	exon	33182629	33182644	1000	-	.	gene_id "MSTRG.51414"; transcript_id "MSTRG.51414.9"; exon_number "5";
25	StringTie	exon	33182897	33182934	1000	-	.	gene_id "MSTRG.51414"; transcript_id "MSTRG.51414.9"; exon_number "6";
25	StringTie	exon	33183159	33183210	1000	-	.	gene_id "MSTRG.51414"; transcript_id "MSTRG.51414.9"; exon_number "7";
25	StringTie	exon	33183393	33183436	1000	-	.	gene_id "MSTRG.51414"; transcript_id "MSTRG.51414.9"; exon_number "8";
25	StringTie	exon	33187094	33187133	1000	-	.	gene_id "MSTRG.51414"; transcript_id "MSTRG.51414.9"; exon_number "9";
25	StringTie	exon	33187601	33187726	1000	-	.	gene_id "MSTRG.51414"; transcript_id "MSTRG.51414.9"; exon_number "10";
25	StringTie	exon	33191911	33191990	1000	-	.	gene_id "MSTRG.51414"; transcript_id "MSTRG.51414.9"; exon_number "11";
25	StringTie	exon	33193078	33193514	1000	-	.	gene_id "MSTRG.51414"; transcript_id "MSTRG.51414.9"; exon_number "12";
25	StringTie	transcript	33179696	33193514	1000	-	.	gene_id "MSTRG.51414"; transcript_id "MSTRG.51414.11";
25	StringTie	exon	33179696	33179727	1000	-	.	gene_id "MSTRG.51414"; transcript_id "MSTRG.51414.11"; exon_number "1";
25	StringTie	exon	33180196	33180267	1000	-	.	gene_id "MSTRG.51414"; transcript_id "MSTRG.51414.11"; exon_number "2";
25	StringTie	exon	33180509	33180571	1000	-	.	gene_id "MSTRG.51414"; transcript_id "MSTRG.51414.11"; exon_number "3";
25	StringTie	exon	33181888	33181943	1000	-	.	gene_id "MSTRG.51414"; transcript_id "MSTRG.51414.11"; exon_number "4";
25	StringTie	exon	33182497	33182527	1000	-	.	gene_id "MSTRG.51414"; transcript_id "MSTRG.51414.11"; exon_number "5";
25	StringTie	exon	33182609	33182644	1000	-	.	gene_id "MSTRG.51414"; transcript_id "MSTRG.51414.11"; exon_number "6";
25	StringTie	exon	33182897	33182934	1000	-	.	gene_id "MSTRG.51414"; transcript_id "MSTRG.51414.11"; exon_number "7";
25	StringTie	exon	33183159	33183210	1000	-	.	gene_id "MSTRG.51414"; transcript_id "MSTRG.51414.11"; exon_number "8";
25	StringTie	exon	33183393	33183452	1000	-	.	gene_id "MSTRG.51414"; transcript_id "MSTRG.51414.11"; exon_number "9";
25	StringTie	exon	33187094	33187133	1000	-	.	gene_id "MSTRG.51414"; transcript_id "MSTRG.51414.11"; exon_number "10";
25	StringTie	exon	33187601	33187726	1000	-	.	gene_id "MSTRG.51414"; transcript_id "MSTRG.51414.11"; exon_number "11";
25	StringTie	exon	33191911	33191990	1000	-	.	gene_id "MSTRG.51414"; transcript_id "MSTRG.51414.11"; exon_number "12";
25	StringTie	exon	33193078	33193514	1000	-	.	gene_id "MSTRG.51414"; transcript_id "MSTRG.51414.11"; exon_number "13";
25	StringTie	transcript	33180227	33193514	1000	-	.	gene_id "MSTRG.51414"; transcript_id "MSTRG.51414.12";
25	StringTie	exon	33180227	33180267	1000	-	.	gene_id "MSTRG.51414"; transcript_id "MSTRG.51414.12"; exon_number "1";
25	StringTie	exon	33180509	33180571	1000	-	.	gene_id "MSTRG.51414"; transcript_id "MSTRG.51414.12"; exon_number "2";
25	StringTie	exon	33181888	33181943	1000	-	.	gene_id "MSTRG.51414"; transcript_id "MSTRG.51414.12"; exon_number "3";
25	StringTie	exon	33182629	33182644	1000	-	.	gene_id "MSTRG.51414"; transcript_id "MSTRG.51414.12"; exon_number "4";
25	StringTie	exon	33182897	33182934	1000	-	.	gene_id "MSTRG.51414"; transcript_id "MSTRG.51414.12"; exon_number "5";
25	StringTie	exon	33183159	33183210	1000	-	.	gene_id "MSTRG.51414"; transcript_id "MSTRG.51414.12"; exon_number "6";
25	StringTie	exon	33183393	33183436	1000	-	.	gene_id "MSTRG.51414"; transcript_id "MSTRG.51414.12"; exon_number "7";
25	StringTie	exon	33187094	33187133	1000	-	.	gene_id "MSTRG.51414"; transcript_id "MSTRG.51414.12"; exon_number "8";
25	StringTie	exon	33187601	33187726	1000	-	.	gene_id "MSTRG.51414"; transcript_id "MSTRG.51414.12"; exon_number "9";
25	StringTie	exon	33191911	33192054	1000	-	.	gene_id "MSTRG.51414"; transcript_id "MSTRG.51414.12"; exon_number "10";
25	StringTie	exon	33193078	33193514	1000	-	.	gene_id "MSTRG.51414"; transcript_id "MSTRG.51414.12"; exon_number "11";
25	StringTie	transcript	33180509	33193514	1000	-	.	gene_id "MSTRG.51414"; transcript_id "MSTRG.51414.13";
25	StringTie	exon	33180509	33180571	1000	-	.	gene_id "MSTRG.51414"; transcript_id "MSTRG.51414.13"; exon_number "1";
25	StringTie	exon	33181888	33181943	1000	-	.	gene_id "MSTRG.51414"; transcript_id "MSTRG.51414.13"; exon_number "2";
25	StringTie	exon	33182497	33182527	1000	-	.	gene_id "MSTRG.51414"; transcript_id "MSTRG.51414.13"; exon_number "3";
25	StringTie	exon	33182609	33182644	1000	-	.	gene_id "MSTRG.51414"; transcript_id "MSTRG.51414.13"; exon_number "4";
25	StringTie	exon	33182897	33182934	1000	-	.	gene_id "MSTRG.51414"; transcript_id "MSTRG.51414.13"; exon_number "5";
25	StringTie	exon	33183159	33183210	1000	-	.	gene_id "MSTRG.51414"; transcript_id "MSTRG.51414.13"; exon_number "6";
25	StringTie	exon	33183393	33183436	1000	-	.	gene_id "MSTRG.51414"; transcript_id "MSTRG.51414.13"; exon_number "7";
25	StringTie	exon	33187094	33187133	1000	-	.	gene_id "MSTRG.51414"; transcript_id "MSTRG.51414.13"; exon_number "8";
25	StringTie	exon	33187601	33187726	1000	-	.	gene_id "MSTRG.51414"; transcript_id "MSTRG.51414.13"; exon_number "9";
25	StringTie	exon	33191911	33192746	1000	-	.	gene_id "MSTRG.51414"; transcript_id "MSTRG.51414.13"; exon_number "10";
25	StringTie	exon	33193041	33193514	1000	-	.	gene_id "MSTRG.51414"; transcript_id "MSTRG.51414.13"; exon_number "11";
25	StringTie	transcript	33180509	33193514	1000	-	.	gene_id "MSTRG.51414"; transcript_id "MSTRG.51414.14";
25	StringTie	exon	33180509	33180571	1000	-	.	gene_id "MSTRG.51414"; transcript_id "MSTRG.51414.14"; exon_number "1";
25	StringTie	exon	33181888	33181943	1000	-	.	gene_id "MSTRG.51414"; transcript_id "MSTRG.51414.14"; exon_number "2";
25	StringTie	exon	33182497	33182527	1000	-	.	gene_id "MSTRG.51414"; transcript_id "MSTRG.51414.14"; exon_number "3";
25	StringTie	exon	33182609	33182644	1000	-	.	gene_id "MSTRG.51414"; transcript_id "MSTRG.51414.14"; exon_number "4";
25	StringTie	exon	33182897	33182934	1000	-	.	gene_id "MSTRG.51414"; transcript_id "MSTRG.51414.14"; exon_number "5";
25	StringTie	exon	33183159	33183210	1000	-	.	gene_id "MSTRG.51414"; transcript_id "MSTRG.51414.14"; exon_number "6";
25	StringTie	exon	33183393	33183436	1000	-	.	gene_id "MSTRG.51414"; transcript_id "MSTRG.51414.14"; exon_number "7";
25	StringTie	exon	33187094	33187133	1000	-	.	gene_id "MSTRG.51414"; transcript_id "MSTRG.51414.14"; exon_number "8";
25	StringTie	exon	33187601	33187726	1000	-	.	gene_id "MSTRG.51414"; transcript_id "MSTRG.51414.14"; exon_number "9";
25	StringTie	exon	33191911	33192518	1000	-	.	gene_id "MSTRG.51414"; transcript_id "MSTRG.51414.14"; exon_number "10";
25	StringTie	exon	33193041	33193514	1000	-	.	gene_id "MSTRG.51414"; transcript_id "MSTRG.51414.14"; exon_number "11";
25	StringTie	transcript	33180509	33193514	1000	-	.	gene_id "MSTRG.51414"; transcript_id "MSTRG.51414.15";
25	StringTie	exon	33180509	33180571	1000	-	.	gene_id "MSTRG.51414"; transcript_id "MSTRG.51414.15"; exon_number "1";
25	StringTie	exon	33181888	33181943	1000	-	.	gene_id "MSTRG.51414"; transcript_id "MSTRG.51414.15"; exon_number "2";
25	StringTie	exon	33182497	33182527	1000	-	.	gene_id "MSTRG.51414"; transcript_id "MSTRG.51414.15"; exon_number "3";
25	StringTie	exon	33182609	33182644	1000	-	.	gene_id "MSTRG.51414"; transcript_id "MSTRG.51414.15"; exon_number "4";
25	StringTie	exon	33182897	33182934	1000	-	.	gene_id "MSTRG.51414"; transcript_id "MSTRG.51414.15"; exon_number "5";
25	StringTie	exon	33183159	33183210	1000	-	.	gene_id "MSTRG.51414"; transcript_id "MSTRG.51414.15"; exon_number "6";
25	StringTie	exon	33183393	33183436	1000	-	.	gene_id "MSTRG.51414"; transcript_id "MSTRG.51414.15"; exon_number "7";
25	StringTie	exon	33187094	33187133	1000	-	.	gene_id "MSTRG.51414"; transcript_id "MSTRG.51414.15"; exon_number "8";
25	StringTie	exon	33187601	33187726	1000	-	.	gene_id "MSTRG.51414"; transcript_id "MSTRG.51414.15"; exon_number "9";
25	StringTie	exon	33191911	33192394	1000	-	.	gene_id "MSTRG.51414"; transcript_id "MSTRG.51414.15"; exon_number "10";
25	StringTie	exon	33193041	33193514	1000	-	.	gene_id "MSTRG.51414"; transcript_id "MSTRG.51414.15"; exon_number "11";
25	StringTie	transcript	33182447	33193514	1000	-	.	gene_id "MSTRG.51414"; transcript_id "MSTRG.51414.17";
25	StringTie	exon	33182447	33182527	1000	-	.	gene_id "MSTRG.51414"; transcript_id "MSTRG.51414.17"; exon_number "1";
25	StringTie	exon	33182609	33182644	1000	-	.	gene_id "MSTRG.51414"; transcript_id "MSTRG.51414.17"; exon_number "2";
25	StringTie	exon	33182897	33182934	1000	-	.	gene_id "MSTRG.51414"; transcript_id "MSTRG.51414.17"; exon_number "3";
25	StringTie	exon	33183159	33183210	1000	-	.	gene_id "MSTRG.51414"; transcript_id "MSTRG.51414.17"; exon_number "4";
25	StringTie	exon	33183393	33183436	1000	-	.	gene_id "MSTRG.51414"; transcript_id "MSTRG.51414.17"; exon_number "5";
25	StringTie	exon	33187094	33187133	1000	-	.	gene_id "MSTRG.51414"; transcript_id "MSTRG.51414.17"; exon_number "6";
25	StringTie	exon	33187601	33187726	1000	-	.	gene_id "MSTRG.51414"; transcript_id "MSTRG.51414.17"; exon_number "7";
25	StringTie	exon	33193041	33193514	1000	-	.	gene_id "MSTRG.51414"; transcript_id "MSTRG.51414.17"; exon_number "8";
25	StringTie	transcript	33182449	33192059	1000	-	.	gene_id "MSTRG.51414"; transcript_id "MSTRG.51414.18";
25	StringTie	exon	33182449	33182527	1000	-	.	gene_id "MSTRG.51414"; transcript_id "MSTRG.51414.18"; exon_number "1";
25	StringTie	exon	33182609	33182644	1000	-	.	gene_id "MSTRG.51414"; transcript_id "MSTRG.51414.18"; exon_number "2";
25	StringTie	exon	33182897	33182934	1000	-	.	gene_id "MSTRG.51414"; transcript_id "MSTRG.51414.18"; exon_number "3";
25	StringTie	exon	33183159	33183210	1000	-	.	gene_id "MSTRG.51414"; transcript_id "MSTRG.51414.18"; exon_number "4";
25	StringTie	exon	33187094	33187133	1000	-	.	gene_id "MSTRG.51414"; transcript_id "MSTRG.51414.18"; exon_number "5";
25	StringTie	exon	33187601	33187726	1000	-	.	gene_id "MSTRG.51414"; transcript_id "MSTRG.51414.18"; exon_number "6";
25	StringTie	exon	33189491	33189590	1000	-	.	gene_id "MSTRG.51414"; transcript_id "MSTRG.51414.18"; exon_number "7";
25	StringTie	exon	33191911	33192059	1000	-	.	gene_id "MSTRG.51414"; transcript_id "MSTRG.51414.18"; exon_number "8";
25	StringTie	transcript	33192241	33193514	1000	-	.	gene_id "MSTRG.51414"; transcript_id "MSTRG.51414.22";
25	StringTie	exon	33192241	33192746	1000	-	.	gene_id "MSTRG.51414"; transcript_id "MSTRG.51414.22"; exon_number "1";
25	StringTie	exon	33193078	33193514	1000	-	.	gene_id "MSTRG.51414"; transcript_id "MSTRG.51414.22"; exon_number "2";
25	StringTie	transcript	33192242	33193514	1000	-	.	gene_id "MSTRG.51414"; transcript_id "MSTRG.51414.23";
25	StringTie	exon	33192242	33192923	1000	-	.	gene_id "MSTRG.51414"; transcript_id "MSTRG.51414.23"; exon_number "1";
25	StringTie	exon	33193041	33193514	1000	-	.	gene_id "MSTRG.51414"; transcript_id "MSTRG.51414.23"; exon_number "2";
25	StringTie	transcript	33192616	33193514	1000	-	.	gene_id "MSTRG.51414"; transcript_id "MSTRG.51414.24";
25	StringTie	exon	33192616	33192670	1000	-	.	gene_id "MSTRG.51414"; transcript_id "MSTRG.51414.24"; exon_number "1";
25	StringTie	exon	33193041	33193514	1000	-	.	gene_id "MSTRG.51414"; transcript_id "MSTRG.51414.24"; exon_number "2";
25	StringTie	transcript	33192111	33193221	1000	+	.	gene_id "MSTRG.51415"; transcript_id "MSTRG.51415.1";
25	StringTie	exon	33192111	33193221	1000	+	.	gene_id "MSTRG.51415"; transcript_id "MSTRG.51415.1"; exon_number "1";
25	StringTie	transcript	33197913	33198781	1000	-	.	gene_id "MSTRG.51417"; transcript_id "MSTRG.51417.1";
25	StringTie	exon	33197913	33198781	1000	-	.	gene_id "MSTRG.51417"; transcript_id "MSTRG.51417.1"; exon_number "1";
25	StringTie	transcript	33199194	33219113	1000	-	.	gene_id "MSTRG.51418"; transcript_id "MSTRG.51418.1";
25	StringTie	exon	33199194	33199806	1000	-	.	gene_id "MSTRG.51418"; transcript_id "MSTRG.51418.1"; exon_number "1";
25	StringTie	exon	33199891	33200028	1000	-	.	gene_id "MSTRG.51418"; transcript_id "MSTRG.51418.1"; exon_number "2";
25	StringTie	exon	33204001	33204097	1000	-	.	gene_id "MSTRG.51418"; transcript_id "MSTRG.51418.1"; exon_number "3";
25	StringTie	exon	33204179	33204243	1000	-	.	gene_id "MSTRG.51418"; transcript_id "MSTRG.51418.1"; exon_number "4";
25	StringTie	exon	33206378	33206565	1000	-	.	gene_id "MSTRG.51418"; transcript_id "MSTRG.51418.1"; exon_number "5";
25	StringTie	exon	33218865	33219113	1000	-	.	gene_id "MSTRG.51418"; transcript_id "MSTRG.51418.1"; exon_number "6";
25	StringTie	transcript	33199268	33219113	1000	-	.	gene_id "MSTRG.51418"; transcript_id "MSTRG.51418.2";
25	StringTie	exon	33199268	33199806	1000	-	.	gene_id "MSTRG.51418"; transcript_id "MSTRG.51418.2"; exon_number "1";
25	StringTie	exon	33199891	33200028	1000	-	.	gene_id "MSTRG.51418"; transcript_id "MSTRG.51418.2"; exon_number "2";
25	StringTie	exon	33218865	33219113	1000	-	.	gene_id "MSTRG.51418"; transcript_id "MSTRG.51418.2"; exon_number "3";
25	StringTie	transcript	33199375	33219113	1000	-	.	gene_id "MSTRG.51418"; transcript_id "MSTRG.51418.3";
25	StringTie	exon	33199375	33199806	1000	-	.	gene_id "MSTRG.51418"; transcript_id "MSTRG.51418.3"; exon_number "1";
25	StringTie	exon	33199891	33200028	1000	-	.	gene_id "MSTRG.51418"; transcript_id "MSTRG.51418.3"; exon_number "2";
25	StringTie	exon	33206378	33206565	1000	-	.	gene_id "MSTRG.51418"; transcript_id "MSTRG.51418.3"; exon_number "3";
25	StringTie	exon	33218865	33219113	1000	-	.	gene_id "MSTRG.51418"; transcript_id "MSTRG.51418.3"; exon_number "4";
25	StringTie	transcript	33247368	33259830	1000	-	.	gene_id "MSTRG.51419"; transcript_id "MSTRG.51419.1";
25	StringTie	exon	33247368	33247420	1000	-	.	gene_id "MSTRG.51419"; transcript_id "MSTRG.51419.1"; exon_number "1";
25	StringTie	exon	33247520	33247625	1000	-	.	gene_id "MSTRG.51419"; transcript_id "MSTRG.51419.1"; exon_number "2";
25	StringTie	exon	33253660	33253866	1000	-	.	gene_id "MSTRG.51419"; transcript_id "MSTRG.51419.1"; exon_number "3";
25	StringTie	exon	33255422	33255531	1000	-	.	gene_id "MSTRG.51419"; transcript_id "MSTRG.51419.1"; exon_number "4";
25	StringTie	exon	33255851	33255989	1000	-	.	gene_id "MSTRG.51419"; transcript_id "MSTRG.51419.1"; exon_number "5";
25	StringTie	exon	33259590	33259830	1000	-	.	gene_id "MSTRG.51419"; transcript_id "MSTRG.51419.1"; exon_number "6";
25	StringTie	transcript	33253719	33264871	1000	-	.	gene_id "MSTRG.51419"; transcript_id "MSTRG.51419.2";
25	StringTie	exon	33253719	33253866	1000	-	.	gene_id "MSTRG.51419"; transcript_id "MSTRG.51419.2"; exon_number "1";
25	StringTie	exon	33255422	33255531	1000	-	.	gene_id "MSTRG.51419"; transcript_id "MSTRG.51419.2"; exon_number "2";
25	StringTie	exon	33255851	33255989	1000	-	.	gene_id "MSTRG.51419"; transcript_id "MSTRG.51419.2"; exon_number "3";
25	StringTie	exon	33263167	33263263	1000	-	.	gene_id "MSTRG.51419"; transcript_id "MSTRG.51419.2"; exon_number "4";
25	StringTie	exon	33264703	33264871	1000	-	.	gene_id "MSTRG.51419"; transcript_id "MSTRG.51419.2"; exon_number "5";
25	StringTie	transcript	33253721	33264992	1000	-	.	gene_id "MSTRG.51419"; transcript_id "MSTRG.51419.3";
25	StringTie	exon	33253721	33253866	1000	-	.	gene_id "MSTRG.51419"; transcript_id "MSTRG.51419.3"; exon_number "1";
25	StringTie	exon	33255422	33255531	1000	-	.	gene_id "MSTRG.51419"; transcript_id "MSTRG.51419.3"; exon_number "2";
25	StringTie	exon	33255851	33255989	1000	-	.	gene_id "MSTRG.51419"; transcript_id "MSTRG.51419.3"; exon_number "3";
25	StringTie	exon	33263167	33263263	1000	-	.	gene_id "MSTRG.51419"; transcript_id "MSTRG.51419.3"; exon_number "4";
25	StringTie	exon	33264946	33264992	1000	-	.	gene_id "MSTRG.51419"; transcript_id "MSTRG.51419.3"; exon_number "5";
25	StringTie	transcript	33258165	33260497	1000	+	.	gene_id "MSTRG.51420"; transcript_id "MSTRG.51420.1";
25	StringTie	exon	33258165	33258224	1000	+	.	gene_id "MSTRG.51420"; transcript_id "MSTRG.51420.1"; exon_number "1";
25	StringTie	exon	33260151	33260497	1000	+	.	gene_id "MSTRG.51420"; transcript_id "MSTRG.51420.1"; exon_number "2";
25	StringTie	transcript	33258170	33260351	1000	+	.	gene_id "MSTRG.51420"; transcript_id "MSTRG.51420.2";
25	StringTie	exon	33258170	33258224	1000	+	.	gene_id "MSTRG.51420"; transcript_id "MSTRG.51420.2"; exon_number "1";
25	StringTie	exon	33258616	33258823	1000	+	.	gene_id "MSTRG.51420"; transcript_id "MSTRG.51420.2"; exon_number "2";
25	StringTie	exon	33260151	33260351	1000	+	.	gene_id "MSTRG.51420"; transcript_id "MSTRG.51420.2"; exon_number "3";
25	StringTie	transcript	33258180	33259414	1000	+	.	gene_id "MSTRG.51420"; transcript_id "MSTRG.51420.3";
25	StringTie	exon	33258180	33258224	1000	+	.	gene_id "MSTRG.51420"; transcript_id "MSTRG.51420.3"; exon_number "1";
25	StringTie	exon	33258616	33258823	1000	+	.	gene_id "MSTRG.51420"; transcript_id "MSTRG.51420.3"; exon_number "2";
25	StringTie	exon	33259329	33259414	1000	+	.	gene_id "MSTRG.51420"; transcript_id "MSTRG.51420.3"; exon_number "3";
25	StringTie	transcript	33277572	33282385	1000	-	.	gene_id "MSTRG.51423"; transcript_id "MSTRG.51423.1";
25	StringTie	exon	33277572	33278671	1000	-	.	gene_id "MSTRG.51423"; transcript_id "MSTRG.51423.1"; exon_number "1";
25	StringTie	exon	33279687	33279737	1000	-	.	gene_id "MSTRG.51423"; transcript_id "MSTRG.51423.1"; exon_number "2";
25	StringTie	exon	33280375	33280401	1000	-	.	gene_id "MSTRG.51423"; transcript_id "MSTRG.51423.1"; exon_number "3";
25	StringTie	exon	33281127	33281180	1000	-	.	gene_id "MSTRG.51423"; transcript_id "MSTRG.51423.1"; exon_number "4";
25	StringTie	exon	33281392	33281430	1000	-	.	gene_id "MSTRG.51423"; transcript_id "MSTRG.51423.1"; exon_number "5";
25	StringTie	exon	33282316	33282385	1000	-	.	gene_id "MSTRG.51423"; transcript_id "MSTRG.51423.1"; exon_number "6";
25	StringTie	transcript	33277653	33282385	1000	-	.	gene_id "MSTRG.51423"; transcript_id "MSTRG.51423.2";
25	StringTie	exon	33277653	33278671	1000	-	.	gene_id "MSTRG.51423"; transcript_id "MSTRG.51423.2"; exon_number "1";
25	StringTie	exon	33279687	33279737	1000	-	.	gene_id "MSTRG.51423"; transcript_id "MSTRG.51423.2"; exon_number "2";
25	StringTie	exon	33280375	33280401	1000	-	.	gene_id "MSTRG.51423"; transcript_id "MSTRG.51423.2"; exon_number "3";
25	StringTie	exon	33280743	33280787	1000	-	.	gene_id "MSTRG.51423"; transcript_id "MSTRG.51423.2"; exon_number "4";
25	StringTie	exon	33281127	33281180	1000	-	.	gene_id "MSTRG.51423"; transcript_id "MSTRG.51423.2"; exon_number "5";
25	StringTie	exon	33281392	33281430	1000	-	.	gene_id "MSTRG.51423"; transcript_id "MSTRG.51423.2"; exon_number "6";
25	StringTie	exon	33282316	33282385	1000	-	.	gene_id "MSTRG.51423"; transcript_id "MSTRG.51423.2"; exon_number "7";
25	StringTie	transcript	33277692	33282385	1000	-	.	gene_id "MSTRG.51423"; transcript_id "MSTRG.51423.3";
25	StringTie	exon	33277692	33278671	1000	-	.	gene_id "MSTRG.51423"; transcript_id "MSTRG.51423.3"; exon_number "1";
25	StringTie	exon	33279687	33279737	1000	-	.	gene_id "MSTRG.51423"; transcript_id "MSTRG.51423.3"; exon_number "2";
25	StringTie	exon	33280743	33280787	1000	-	.	gene_id "MSTRG.51423"; transcript_id "MSTRG.51423.3"; exon_number "3";
25	StringTie	exon	33281127	33281180	1000	-	.	gene_id "MSTRG.51423"; transcript_id "MSTRG.51423.3"; exon_number "4";
25	StringTie	exon	33281392	33281430	1000	-	.	gene_id "MSTRG.51423"; transcript_id "MSTRG.51423.3"; exon_number "5";
25	StringTie	exon	33282316	33282385	1000	-	.	gene_id "MSTRG.51423"; transcript_id "MSTRG.51423.3"; exon_number "6";
25	StringTie	transcript	33284386	33287809	1000	-	.	gene_id "MSTRG.51424"; transcript_id "MSTRG.51424.1";
25	StringTie	exon	33284386	33284421	1000	-	.	gene_id "MSTRG.51424"; transcript_id "MSTRG.51424.1"; exon_number "1";
25	StringTie	exon	33285046	33285171	1000	-	.	gene_id "MSTRG.51424"; transcript_id "MSTRG.51424.1"; exon_number "2";
25	StringTie	exon	33285694	33285753	1000	-	.	gene_id "MSTRG.51424"; transcript_id "MSTRG.51424.1"; exon_number "3";
25	StringTie	exon	33285841	33285954	1000	-	.	gene_id "MSTRG.51424"; transcript_id "MSTRG.51424.1"; exon_number "4";
25	StringTie	exon	33287564	33287809	1000	-	.	gene_id "MSTRG.51424"; transcript_id "MSTRG.51424.1"; exon_number "5";
25	StringTie	transcript	33293273	33310497	1000	-	.	gene_id "MSTRG.51427"; transcript_id "MSTRG.51427.1";
25	StringTie	exon	33293273	33293323	1000	-	.	gene_id "MSTRG.51427"; transcript_id "MSTRG.51427.1"; exon_number "1";
25	StringTie	exon	33294940	33295011	1000	-	.	gene_id "MSTRG.51427"; transcript_id "MSTRG.51427.1"; exon_number "2";
25	StringTie	exon	33295517	33295546	1000	-	.	gene_id "MSTRG.51427"; transcript_id "MSTRG.51427.1"; exon_number "3";
25	StringTie	exon	33295779	33295850	1000	-	.	gene_id "MSTRG.51427"; transcript_id "MSTRG.51427.1"; exon_number "4";
25	StringTie	exon	33296821	33296868	1000	-	.	gene_id "MSTRG.51427"; transcript_id "MSTRG.51427.1"; exon_number "5";
25	StringTie	exon	33297569	33297631	1000	-	.	gene_id "MSTRG.51427"; transcript_id "MSTRG.51427.1"; exon_number "6";
25	StringTie	exon	33297714	33297773	1000	-	.	gene_id "MSTRG.51427"; transcript_id "MSTRG.51427.1"; exon_number "7";
25	StringTie	exon	33298025	33298117	1000	-	.	gene_id "MSTRG.51427"; transcript_id "MSTRG.51427.1"; exon_number "8";
25	StringTie	exon	33298756	33298791	1000	-	.	gene_id "MSTRG.51427"; transcript_id "MSTRG.51427.1"; exon_number "9";
25	StringTie	exon	33302187	33302219	1000	-	.	gene_id "MSTRG.51427"; transcript_id "MSTRG.51427.1"; exon_number "10";
25	StringTie	exon	33302717	33302746	1000	-	.	gene_id "MSTRG.51427"; transcript_id "MSTRG.51427.1"; exon_number "11";
25	StringTie	exon	33303826	33303876	1000	-	.	gene_id "MSTRG.51427"; transcript_id "MSTRG.51427.1"; exon_number "12";
25	StringTie	exon	33310317	33310497	1000	-	.	gene_id "MSTRG.51427"; transcript_id "MSTRG.51427.1"; exon_number "13";
25	StringTie	transcript	33380371	33418880	1000	-	.	gene_id "MSTRG.51428"; transcript_id "MSTRG.51428.1";
25	StringTie	exon	33380371	33380465	1000	-	.	gene_id "MSTRG.51428"; transcript_id "MSTRG.51428.1"; exon_number "1";
25	StringTie	exon	33418682	33418880	1000	-	.	gene_id "MSTRG.51428"; transcript_id "MSTRG.51428.1"; exon_number "2";
25	StringTie	transcript	33384353	33418880	1000	-	.	gene_id "MSTRG.51428"; transcript_id "MSTRG.51428.2";
25	StringTie	exon	33384353	33384645	1000	-	.	gene_id "MSTRG.51428"; transcript_id "MSTRG.51428.2"; exon_number "1";
25	StringTie	exon	33407406	33407441	1000	-	.	gene_id "MSTRG.51428"; transcript_id "MSTRG.51428.2"; exon_number "2";
25	StringTie	exon	33418682	33418880	1000	-	.	gene_id "MSTRG.51428"; transcript_id "MSTRG.51428.2"; exon_number "3";
25	StringTie	transcript	33415365	33430249	1000	+	.	gene_id "MSTRG.51429"; transcript_id "MSTRG.51429.1";
25	StringTie	exon	33415365	33415605	1000	+	.	gene_id "MSTRG.51429"; transcript_id "MSTRG.51429.1"; exon_number "1";
25	StringTie	exon	33428722	33428792	1000	+	.	gene_id "MSTRG.51429"; transcript_id "MSTRG.51429.1"; exon_number "2";
25	StringTie	exon	33429999	33430249	1000	+	.	gene_id "MSTRG.51429"; transcript_id "MSTRG.51429.1"; exon_number "3";
25	StringTie	transcript	33415365	33430421	1000	+	.	gene_id "MSTRG.51429"; transcript_id "MSTRG.51429.2";
25	StringTie	exon	33415365	33415605	1000	+	.	gene_id "MSTRG.51429"; transcript_id "MSTRG.51429.2"; exon_number "1";
25	StringTie	exon	33430108	33430421	1000	+	.	gene_id "MSTRG.51429"; transcript_id "MSTRG.51429.2"; exon_number "2";
25	StringTie	transcript	33415365	33434807	1000	+	.	gene_id "MSTRG.51429"; transcript_id "MSTRG.51429.3";
25	StringTie	exon	33415365	33415605	1000	+	.	gene_id "MSTRG.51429"; transcript_id "MSTRG.51429.3"; exon_number "1";
25	StringTie	exon	33434489	33434807	1000	+	.	gene_id "MSTRG.51429"; transcript_id "MSTRG.51429.3"; exon_number "2";
25	StringTie	transcript	33419273	33420059	1000	-	.	gene_id "MSTRG.51430"; transcript_id "MSTRG.51430.1";
25	StringTie	exon	33419273	33420059	1000	-	.	gene_id "MSTRG.51430"; transcript_id "MSTRG.51430.1"; exon_number "1";
25	StringTie	transcript	33446841	33447715	1000	-	.	gene_id "MSTRG.51437"; transcript_id "MSTRG.51437.1";
25	StringTie	exon	33446841	33446959	1000	-	.	gene_id "MSTRG.51437"; transcript_id "MSTRG.51437.1"; exon_number "1";
25	StringTie	exon	33447608	33447715	1000	-	.	gene_id "MSTRG.51437"; transcript_id "MSTRG.51437.1"; exon_number "2";
25	StringTie	transcript	33447772	33448080	1000	+	.	gene_id "MSTRG.51438"; transcript_id "MSTRG.51438.1";
25	StringTie	exon	33447772	33448080	1000	+	.	gene_id "MSTRG.51438"; transcript_id "MSTRG.51438.1"; exon_number "1";
25	StringTie	transcript	33472519	33476845	1000	+	.	gene_id "MSTRG.51441"; transcript_id "MSTRG.51441.1";
25	StringTie	exon	33472519	33472585	1000	+	.	gene_id "MSTRG.51441"; transcript_id "MSTRG.51441.1"; exon_number "1";
25	StringTie	exon	33472874	33472991	1000	+	.	gene_id "MSTRG.51441"; transcript_id "MSTRG.51441.1"; exon_number "2";
25	StringTie	exon	33473514	33473990	1000	+	.	gene_id "MSTRG.51441"; transcript_id "MSTRG.51441.1"; exon_number "3";
25	StringTie	exon	33474371	33474463	1000	+	.	gene_id "MSTRG.51441"; transcript_id "MSTRG.51441.1"; exon_number "4";
25	StringTie	exon	33476476	33476845	1000	+	.	gene_id "MSTRG.51441"; transcript_id "MSTRG.51441.1"; exon_number "5";
25	StringTie	transcript	33472519	33476845	1000	+	.	gene_id "MSTRG.51441"; transcript_id "MSTRG.51441.2";
25	StringTie	exon	33472519	33472585	1000	+	.	gene_id "MSTRG.51441"; transcript_id "MSTRG.51441.2"; exon_number "1";
25	StringTie	exon	33472871	33472991	1000	+	.	gene_id "MSTRG.51441"; transcript_id "MSTRG.51441.2"; exon_number "2";
25	StringTie	exon	33473514	33473642	1000	+	.	gene_id "MSTRG.51441"; transcript_id "MSTRG.51441.2"; exon_number "3";
25	StringTie	exon	33473855	33473990	1000	+	.	gene_id "MSTRG.51441"; transcript_id "MSTRG.51441.2"; exon_number "4";
25	StringTie	exon	33474371	33474463	1000	+	.	gene_id "MSTRG.51441"; transcript_id "MSTRG.51441.2"; exon_number "5";
25	StringTie	exon	33476476	33476845	1000	+	.	gene_id "MSTRG.51441"; transcript_id "MSTRG.51441.2"; exon_number "6";
25	StringTie	transcript	33472519	33476845	1000	+	.	gene_id "MSTRG.51441"; transcript_id "MSTRG.51441.3";
25	StringTie	exon	33472519	33472585	1000	+	.	gene_id "MSTRG.51441"; transcript_id "MSTRG.51441.3"; exon_number "1";
25	StringTie	exon	33474371	33474463	1000	+	.	gene_id "MSTRG.51441"; transcript_id "MSTRG.51441.3"; exon_number "2";
25	StringTie	exon	33476476	33476845	1000	+	.	gene_id "MSTRG.51441"; transcript_id "MSTRG.51441.3"; exon_number "3";
25	StringTie	transcript	33472524	33473920	1000	+	.	gene_id "MSTRG.51441"; transcript_id "MSTRG.51441.4";
25	StringTie	exon	33472524	33472585	1000	+	.	gene_id "MSTRG.51441"; transcript_id "MSTRG.51441.4"; exon_number "1";
25	StringTie	exon	33473514	33473642	1000	+	.	gene_id "MSTRG.51441"; transcript_id "MSTRG.51441.4"; exon_number "2";
25	StringTie	exon	33473855	33473920	1000	+	.	gene_id "MSTRG.51441"; transcript_id "MSTRG.51441.4"; exon_number "3";
25	StringTie	transcript	33472526	33476510	1000	+	.	gene_id "MSTRG.51441"; transcript_id "MSTRG.51441.5";
25	StringTie	exon	33472526	33472585	1000	+	.	gene_id "MSTRG.51441"; transcript_id "MSTRG.51441.5"; exon_number "1";
25	StringTie	exon	33472874	33472991	1000	+	.	gene_id "MSTRG.51441"; transcript_id "MSTRG.51441.5"; exon_number "2";
25	StringTie	exon	33473514	33473642	1000	+	.	gene_id "MSTRG.51441"; transcript_id "MSTRG.51441.5"; exon_number "3";
25	StringTie	exon	33473855	33473990	1000	+	.	gene_id "MSTRG.51441"; transcript_id "MSTRG.51441.5"; exon_number "4";
25	StringTie	exon	33474371	33474463	1000	+	.	gene_id "MSTRG.51441"; transcript_id "MSTRG.51441.5"; exon_number "5";
25	StringTie	exon	33476476	33476510	1000	+	.	gene_id "MSTRG.51441"; transcript_id "MSTRG.51441.5"; exon_number "6";
25	StringTie	transcript	33472542	33473854	1000	+	.	gene_id "MSTRG.51441"; transcript_id "MSTRG.51441.6";
25	StringTie	exon	33472542	33472585	1000	+	.	gene_id "MSTRG.51441"; transcript_id "MSTRG.51441.6"; exon_number "1";
25	StringTie	exon	33473554	33473854	1000	+	.	gene_id "MSTRG.51441"; transcript_id "MSTRG.51441.6"; exon_number "2";
25	StringTie	transcript	33472547	33473854	1000	+	.	gene_id "MSTRG.51441"; transcript_id "MSTRG.51441.7";
25	StringTie	exon	33472547	33472585	1000	+	.	gene_id "MSTRG.51441"; transcript_id "MSTRG.51441.7"; exon_number "1";
25	StringTie	exon	33472874	33472991	1000	+	.	gene_id "MSTRG.51441"; transcript_id "MSTRG.51441.7"; exon_number "2";
25	StringTie	exon	33473204	33473283	1000	+	.	gene_id "MSTRG.51441"; transcript_id "MSTRG.51441.7"; exon_number "3";
25	StringTie	exon	33473554	33473854	1000	+	.	gene_id "MSTRG.51441"; transcript_id "MSTRG.51441.7"; exon_number "4";
25	StringTie	transcript	33478214	33492230	1000	-	.	gene_id "MSTRG.51442"; transcript_id "MSTRG.51442.1";
25	StringTie	exon	33478214	33479569	1000	-	.	gene_id "MSTRG.51442"; transcript_id "MSTRG.51442.1"; exon_number "1";
25	StringTie	exon	33492172	33492230	1000	-	.	gene_id "MSTRG.51442"; transcript_id "MSTRG.51442.1"; exon_number "2";
25	StringTie	transcript	33480714	33492230	1000	-	.	gene_id "MSTRG.51442"; transcript_id "MSTRG.51442.2";
25	StringTie	exon	33480714	33480906	1000	-	.	gene_id "MSTRG.51442"; transcript_id "MSTRG.51442.2"; exon_number "1";
25	StringTie	exon	33492172	33492230	1000	-	.	gene_id "MSTRG.51442"; transcript_id "MSTRG.51442.2"; exon_number "2";
25	StringTie	transcript	33491201	33492230	1000	-	.	gene_id "MSTRG.51442"; transcript_id "MSTRG.51442.3";
25	StringTie	exon	33491201	33491301	1000	-	.	gene_id "MSTRG.51442"; transcript_id "MSTRG.51442.3"; exon_number "1";
25	StringTie	exon	33492172	33492230	1000	-	.	gene_id "MSTRG.51442"; transcript_id "MSTRG.51442.3"; exon_number "2";
25	StringTie	transcript	33491653	33492230	1000	-	.	gene_id "MSTRG.51442"; transcript_id "MSTRG.51442.4";
25	StringTie	exon	33491653	33491952	1000	-	.	gene_id "MSTRG.51442"; transcript_id "MSTRG.51442.4"; exon_number "1";
25	StringTie	exon	33492172	33492230	1000	-	.	gene_id "MSTRG.51442"; transcript_id "MSTRG.51442.4"; exon_number "2";
25	StringTie	transcript	33506890	33507464	1000	-	.	gene_id "MSTRG.51443"; transcript_id "MSTRG.51443.1";
25	StringTie	exon	33506890	33507464	1000	-	.	gene_id "MSTRG.51443"; transcript_id "MSTRG.51443.1"; exon_number "1";
25	StringTie	transcript	33507899	33509156	1000	+	.	gene_id "MSTRG.51444"; transcript_id "MSTRG.51444.1";
25	StringTie	exon	33507899	33509156	1000	+	.	gene_id "MSTRG.51444"; transcript_id "MSTRG.51444.1"; exon_number "1";
25	StringTie	transcript	33530052	33530679	1000	-	.	gene_id "MSTRG.51447"; transcript_id "MSTRG.51447.1";
25	StringTie	exon	33530052	33530679	1000	-	.	gene_id "MSTRG.51447"; transcript_id "MSTRG.51447.1"; exon_number "1";
25	StringTie	transcript	33530883	33533733	1000	+	.	gene_id "MSTRG.51448"; transcript_id "MSTRG.51448.1";
25	StringTie	exon	33530883	33531080	1000	+	.	gene_id "MSTRG.51448"; transcript_id "MSTRG.51448.1"; exon_number "1";
25	StringTie	exon	33531255	33531390	1000	+	.	gene_id "MSTRG.51448"; transcript_id "MSTRG.51448.1"; exon_number "2";
25	StringTie	exon	33532068	33532241	1000	+	.	gene_id "MSTRG.51448"; transcript_id "MSTRG.51448.1"; exon_number "3";
25	StringTie	exon	33532389	33532559	1000	+	.	gene_id "MSTRG.51448"; transcript_id "MSTRG.51448.1"; exon_number "4";
25	StringTie	exon	33532659	33532840	1000	+	.	gene_id "MSTRG.51448"; transcript_id "MSTRG.51448.1"; exon_number "5";
25	StringTie	exon	33533069	33533733	1000	+	.	gene_id "MSTRG.51448"; transcript_id "MSTRG.51448.1"; exon_number "6";
25	StringTie	transcript	33530885	33533733	1000	+	.	gene_id "MSTRG.51448"; transcript_id "MSTRG.51448.2";
25	StringTie	exon	33530885	33531080	1000	+	.	gene_id "MSTRG.51448"; transcript_id "MSTRG.51448.2"; exon_number "1";
25	StringTie	exon	33531255	33531390	1000	+	.	gene_id "MSTRG.51448"; transcript_id "MSTRG.51448.2"; exon_number "2";
25	StringTie	exon	33532389	33532559	1000	+	.	gene_id "MSTRG.51448"; transcript_id "MSTRG.51448.2"; exon_number "3";
25	StringTie	exon	33532659	33532840	1000	+	.	gene_id "MSTRG.51448"; transcript_id "MSTRG.51448.2"; exon_number "4";
25	StringTie	exon	33533069	33533733	1000	+	.	gene_id "MSTRG.51448"; transcript_id "MSTRG.51448.2"; exon_number "5";
25	StringTie	transcript	33530909	33532840	1000	+	.	gene_id "MSTRG.51448"; transcript_id "MSTRG.51448.3";
25	StringTie	exon	33530909	33531080	1000	+	.	gene_id "MSTRG.51448"; transcript_id "MSTRG.51448.3"; exon_number "1";
25	StringTie	exon	33531255	33531390	1000	+	.	gene_id "MSTRG.51448"; transcript_id "MSTRG.51448.3"; exon_number "2";
25	StringTie	exon	33532068	33532241	1000	+	.	gene_id "MSTRG.51448"; transcript_id "MSTRG.51448.3"; exon_number "3";
25	StringTie	exon	33532393	33532559	1000	+	.	gene_id "MSTRG.51448"; transcript_id "MSTRG.51448.3"; exon_number "4";
25	StringTie	exon	33532659	33532840	1000	+	.	gene_id "MSTRG.51448"; transcript_id "MSTRG.51448.3"; exon_number "5";
25	StringTie	transcript	33532992	33534438	1000	-	.	gene_id "MSTRG.51449"; transcript_id "MSTRG.51449.1";
25	StringTie	exon	33532992	33533524	1000	-	.	gene_id "MSTRG.51449"; transcript_id "MSTRG.51449.1"; exon_number "1";
25	StringTie	exon	33533610	33533730	1000	-	.	gene_id "MSTRG.51449"; transcript_id "MSTRG.51449.1"; exon_number "2";
25	StringTie	exon	33533963	33534057	1000	-	.	gene_id "MSTRG.51449"; transcript_id "MSTRG.51449.1"; exon_number "3";
25	StringTie	exon	33534364	33534438	1000	-	.	gene_id "MSTRG.51449"; transcript_id "MSTRG.51449.1"; exon_number "4";
25	StringTie	transcript	33532992	33534438	1000	-	.	gene_id "MSTRG.51449"; transcript_id "MSTRG.51449.2";
25	StringTie	exon	33532992	33533524	1000	-	.	gene_id "MSTRG.51449"; transcript_id "MSTRG.51449.2"; exon_number "1";
25	StringTie	exon	33533605	33533730	1000	-	.	gene_id "MSTRG.51449"; transcript_id "MSTRG.51449.2"; exon_number "2";
25	StringTie	exon	33533963	33534057	1000	-	.	gene_id "MSTRG.51449"; transcript_id "MSTRG.51449.2"; exon_number "3";
25	StringTie	exon	33534364	33534438	1000	-	.	gene_id "MSTRG.51449"; transcript_id "MSTRG.51449.2"; exon_number "4";
25	StringTie	transcript	33533293	33534438	1000	-	.	gene_id "MSTRG.51449"; transcript_id "MSTRG.51449.3";
25	StringTie	exon	33533293	33533524	1000	-	.	gene_id "MSTRG.51449"; transcript_id "MSTRG.51449.3"; exon_number "1";
25	StringTie	exon	33533610	33533730	1000	-	.	gene_id "MSTRG.51449"; transcript_id "MSTRG.51449.3"; exon_number "2";
25	StringTie	exon	33534364	33534438	1000	-	.	gene_id "MSTRG.51449"; transcript_id "MSTRG.51449.3"; exon_number "3";
25	StringTie	transcript	33543212	33559861	1000	+	.	gene_id "MSTRG.51450"; transcript_id "MSTRG.51450.1";
25	StringTie	exon	33543212	33543338	1000	+	.	gene_id "MSTRG.51450"; transcript_id "MSTRG.51450.1"; exon_number "1";
25	StringTie	exon	33551576	33551653	1000	+	.	gene_id "MSTRG.51450"; transcript_id "MSTRG.51450.1"; exon_number "2";
25	StringTie	exon	33552022	33552121	1000	+	.	gene_id "MSTRG.51450"; transcript_id "MSTRG.51450.1"; exon_number "3";
25	StringTie	exon	33554833	33554907	1000	+	.	gene_id "MSTRG.51450"; transcript_id "MSTRG.51450.1"; exon_number "4";
25	StringTie	exon	33555649	33555722	1000	+	.	gene_id "MSTRG.51450"; transcript_id "MSTRG.51450.1"; exon_number "5";
25	StringTie	exon	33555821	33555929	1000	+	.	gene_id "MSTRG.51450"; transcript_id "MSTRG.51450.1"; exon_number "6";
25	StringTie	exon	33556019	33556092	1000	+	.	gene_id "MSTRG.51450"; transcript_id "MSTRG.51450.1"; exon_number "7";
25	StringTie	exon	33557150	33557287	1000	+	.	gene_id "MSTRG.51450"; transcript_id "MSTRG.51450.1"; exon_number "8";
25	StringTie	exon	33559060	33559170	1000	+	.	gene_id "MSTRG.51450"; transcript_id "MSTRG.51450.1"; exon_number "9";
25	StringTie	exon	33559634	33559861	1000	+	.	gene_id "MSTRG.51450"; transcript_id "MSTRG.51450.1"; exon_number "10";
25	StringTie	transcript	33543218	33559861	1000	+	.	gene_id "MSTRG.51450"; transcript_id "MSTRG.51450.2";
25	StringTie	exon	33543218	33543338	1000	+	.	gene_id "MSTRG.51450"; transcript_id "MSTRG.51450.2"; exon_number "1";
25	StringTie	exon	33551576	33551653	1000	+	.	gene_id "MSTRG.51450"; transcript_id "MSTRG.51450.2"; exon_number "2";
25	StringTie	exon	33551974	33552121	1000	+	.	gene_id "MSTRG.51450"; transcript_id "MSTRG.51450.2"; exon_number "3";
25	StringTie	exon	33554833	33554907	1000	+	.	gene_id "MSTRG.51450"; transcript_id "MSTRG.51450.2"; exon_number "4";
25	StringTie	exon	33555649	33555722	1000	+	.	gene_id "MSTRG.51450"; transcript_id "MSTRG.51450.2"; exon_number "5";
25	StringTie	exon	33555821	33555929	1000	+	.	gene_id "MSTRG.51450"; transcript_id "MSTRG.51450.2"; exon_number "6";
25	StringTie	exon	33556019	33556092	1000	+	.	gene_id "MSTRG.51450"; transcript_id "MSTRG.51450.2"; exon_number "7";
25	StringTie	exon	33557150	33557287	1000	+	.	gene_id "MSTRG.51450"; transcript_id "MSTRG.51450.2"; exon_number "8";
25	StringTie	exon	33559060	33559170	1000	+	.	gene_id "MSTRG.51450"; transcript_id "MSTRG.51450.2"; exon_number "9";
25	StringTie	exon	33559634	33559861	1000	+	.	gene_id "MSTRG.51450"; transcript_id "MSTRG.51450.2"; exon_number "10";
25	StringTie	transcript	33543223	33557288	1000	+	.	gene_id "MSTRG.51450"; transcript_id "MSTRG.51450.3";
25	StringTie	exon	33543223	33543338	1000	+	.	gene_id "MSTRG.51450"; transcript_id "MSTRG.51450.3"; exon_number "1";
25	StringTie	exon	33551576	33551653	1000	+	.	gene_id "MSTRG.51450"; transcript_id "MSTRG.51450.3"; exon_number "2";
25	StringTie	exon	33552022	33552121	1000	+	.	gene_id "MSTRG.51450"; transcript_id "MSTRG.51450.3"; exon_number "3";
25	StringTie	exon	33552881	33552934	1000	+	.	gene_id "MSTRG.51450"; transcript_id "MSTRG.51450.3"; exon_number "4";
25	StringTie	exon	33554833	33554907	1000	+	.	gene_id "MSTRG.51450"; transcript_id "MSTRG.51450.3"; exon_number "5";
25	StringTie	exon	33555649	33555722	1000	+	.	gene_id "MSTRG.51450"; transcript_id "MSTRG.51450.3"; exon_number "6";
25	StringTie	exon	33555821	33555929	1000	+	.	gene_id "MSTRG.51450"; transcript_id "MSTRG.51450.3"; exon_number "7";
25	StringTie	exon	33556019	33556092	1000	+	.	gene_id "MSTRG.51450"; transcript_id "MSTRG.51450.3"; exon_number "8";
25	StringTie	exon	33557150	33557288	1000	+	.	gene_id "MSTRG.51450"; transcript_id "MSTRG.51450.3"; exon_number "9";
25	StringTie	transcript	33543223	33559861	1000	+	.	gene_id "MSTRG.51450"; transcript_id "MSTRG.51450.4";
25	StringTie	exon	33543223	33543338	1000	+	.	gene_id "MSTRG.51450"; transcript_id "MSTRG.51450.4"; exon_number "1";
25	StringTie	exon	33551576	33551653	1000	+	.	gene_id "MSTRG.51450"; transcript_id "MSTRG.51450.4"; exon_number "2";
25	StringTie	exon	33552022	33552121	1000	+	.	gene_id "MSTRG.51450"; transcript_id "MSTRG.51450.4"; exon_number "3";
25	StringTie	exon	33554835	33554907	1000	+	.	gene_id "MSTRG.51450"; transcript_id "MSTRG.51450.4"; exon_number "4";
25	StringTie	exon	33555649	33555722	1000	+	.	gene_id "MSTRG.51450"; transcript_id "MSTRG.51450.4"; exon_number "5";
25	StringTie	exon	33555821	33555929	1000	+	.	gene_id "MSTRG.51450"; transcript_id "MSTRG.51450.4"; exon_number "6";
25	StringTie	exon	33556019	33556092	1000	+	.	gene_id "MSTRG.51450"; transcript_id "MSTRG.51450.4"; exon_number "7";
25	StringTie	exon	33557150	33557287	1000	+	.	gene_id "MSTRG.51450"; transcript_id "MSTRG.51450.4"; exon_number "8";
25	StringTie	exon	33559060	33559170	1000	+	.	gene_id "MSTRG.51450"; transcript_id "MSTRG.51450.4"; exon_number "9";
25	StringTie	exon	33559634	33559861	1000	+	.	gene_id "MSTRG.51450"; transcript_id "MSTRG.51450.4"; exon_number "10";
25	StringTie	transcript	33543223	33555535	1000	+	.	gene_id "MSTRG.51450"; transcript_id "MSTRG.51450.5";
25	StringTie	exon	33543223	33543338	1000	+	.	gene_id "MSTRG.51450"; transcript_id "MSTRG.51450.5"; exon_number "1";
25	StringTie	exon	33551576	33551653	1000	+	.	gene_id "MSTRG.51450"; transcript_id "MSTRG.51450.5"; exon_number "2";
25	StringTie	exon	33552022	33552121	1000	+	.	gene_id "MSTRG.51450"; transcript_id "MSTRG.51450.5"; exon_number "3";
25	StringTie	exon	33554833	33554907	1000	+	.	gene_id "MSTRG.51450"; transcript_id "MSTRG.51450.5"; exon_number "4";
25	StringTie	exon	33555471	33555535	1000	+	.	gene_id "MSTRG.51450"; transcript_id "MSTRG.51450.5"; exon_number "5";
25	StringTie	transcript	33543223	33553273	1000	+	.	gene_id "MSTRG.51450"; transcript_id "MSTRG.51450.6";
25	StringTie	exon	33543223	33543338	1000	+	.	gene_id "MSTRG.51450"; transcript_id "MSTRG.51450.6"; exon_number "1";
25	StringTie	exon	33551576	33551653	1000	+	.	gene_id "MSTRG.51450"; transcript_id "MSTRG.51450.6"; exon_number "2";
25	StringTie	exon	33551974	33552121	1000	+	.	gene_id "MSTRG.51450"; transcript_id "MSTRG.51450.6"; exon_number "3";
25	StringTie	exon	33552881	33553273	1000	+	.	gene_id "MSTRG.51450"; transcript_id "MSTRG.51450.6"; exon_number "4";
25	StringTie	transcript	33543236	33557202	1000	+	.	gene_id "MSTRG.51450"; transcript_id "MSTRG.51450.7";
25	StringTie	exon	33543236	33543338	1000	+	.	gene_id "MSTRG.51450"; transcript_id "MSTRG.51450.7"; exon_number "1";
25	StringTie	exon	33551576	33551653	1000	+	.	gene_id "MSTRG.51450"; transcript_id "MSTRG.51450.7"; exon_number "2";
25	StringTie	exon	33552022	33552121	1000	+	.	gene_id "MSTRG.51450"; transcript_id "MSTRG.51450.7"; exon_number "3";
25	StringTie	exon	33554833	33554907	1000	+	.	gene_id "MSTRG.51450"; transcript_id "MSTRG.51450.7"; exon_number "4";
25	StringTie	exon	33555545	33555722	1000	+	.	gene_id "MSTRG.51450"; transcript_id "MSTRG.51450.7"; exon_number "5";
25	StringTie	exon	33555821	33555929	1000	+	.	gene_id "MSTRG.51450"; transcript_id "MSTRG.51450.7"; exon_number "6";
25	StringTie	exon	33556019	33556092	1000	+	.	gene_id "MSTRG.51450"; transcript_id "MSTRG.51450.7"; exon_number "7";
25	StringTie	exon	33557150	33557202	1000	+	.	gene_id "MSTRG.51450"; transcript_id "MSTRG.51450.7"; exon_number "8";
25	StringTie	transcript	33543244	33555647	1000	+	.	gene_id "MSTRG.51450"; transcript_id "MSTRG.51450.8";
25	StringTie	exon	33543244	33543338	1000	+	.	gene_id "MSTRG.51450"; transcript_id "MSTRG.51450.8"; exon_number "1";
25	StringTie	exon	33551576	33552121	1000	+	.	gene_id "MSTRG.51450"; transcript_id "MSTRG.51450.8"; exon_number "2";
25	StringTie	exon	33552881	33552934	1000	+	.	gene_id "MSTRG.51450"; transcript_id "MSTRG.51450.8"; exon_number "3";
25	StringTie	exon	33554833	33554907	1000	+	.	gene_id "MSTRG.51450"; transcript_id "MSTRG.51450.8"; exon_number "4";
25	StringTie	exon	33555545	33555647	1000	+	.	gene_id "MSTRG.51450"; transcript_id "MSTRG.51450.8"; exon_number "5";
25	StringTie	transcript	33543244	33555535	1000	+	.	gene_id "MSTRG.51450"; transcript_id "MSTRG.51450.9";
25	StringTie	exon	33543244	33543338	1000	+	.	gene_id "MSTRG.51450"; transcript_id "MSTRG.51450.9"; exon_number "1";
25	StringTie	exon	33551576	33551653	1000	+	.	gene_id "MSTRG.51450"; transcript_id "MSTRG.51450.9"; exon_number "2";
25	StringTie	exon	33552022	33552121	1000	+	.	gene_id "MSTRG.51450"; transcript_id "MSTRG.51450.9"; exon_number "3";
25	StringTie	exon	33552881	33552934	1000	+	.	gene_id "MSTRG.51450"; transcript_id "MSTRG.51450.9"; exon_number "4";
25	StringTie	exon	33554833	33554907	1000	+	.	gene_id "MSTRG.51450"; transcript_id "MSTRG.51450.9"; exon_number "5";
25	StringTie	exon	33555471	33555535	1000	+	.	gene_id "MSTRG.51450"; transcript_id "MSTRG.51450.9"; exon_number "6";
25	StringTie	transcript	33543253	33557202	1000	+	.	gene_id "MSTRG.51450"; transcript_id "MSTRG.51450.10";
25	StringTie	exon	33543253	33543338	1000	+	.	gene_id "MSTRG.51450"; transcript_id "MSTRG.51450.10"; exon_number "1";
25	StringTie	exon	33551576	33551653	1000	+	.	gene_id "MSTRG.51450"; transcript_id "MSTRG.51450.10"; exon_number "2";
25	StringTie	exon	33552022	33552121	1000	+	.	gene_id "MSTRG.51450"; transcript_id "MSTRG.51450.10"; exon_number "3";
25	StringTie	exon	33554835	33554907	1000	+	.	gene_id "MSTRG.51450"; transcript_id "MSTRG.51450.10"; exon_number "4";
25	StringTie	exon	33555545	33555722	1000	+	.	gene_id "MSTRG.51450"; transcript_id "MSTRG.51450.10"; exon_number "5";
25	StringTie	exon	33555821	33555929	1000	+	.	gene_id "MSTRG.51450"; transcript_id "MSTRG.51450.10"; exon_number "6";
25	StringTie	exon	33556019	33556092	1000	+	.	gene_id "MSTRG.51450"; transcript_id "MSTRG.51450.10"; exon_number "7";
25	StringTie	exon	33557150	33557202	1000	+	.	gene_id "MSTRG.51450"; transcript_id "MSTRG.51450.10"; exon_number "8";
25	StringTie	transcript	33543256	33549556	1000	+	.	gene_id "MSTRG.51450"; transcript_id "MSTRG.51450.11";
25	StringTie	exon	33543256	33543338	1000	+	.	gene_id "MSTRG.51450"; transcript_id "MSTRG.51450.11"; exon_number "1";
25	StringTie	exon	33549458	33549556	1000	+	.	gene_id "MSTRG.51450"; transcript_id "MSTRG.51450.11"; exon_number "2";
25	StringTie	transcript	33543262	33552121	1000	+	.	gene_id "MSTRG.51450"; transcript_id "MSTRG.51450.12";
25	StringTie	exon	33543262	33543338	1000	+	.	gene_id "MSTRG.51450"; transcript_id "MSTRG.51450.12"; exon_number "1";
25	StringTie	exon	33551576	33551796	1000	+	.	gene_id "MSTRG.51450"; transcript_id "MSTRG.51450.12"; exon_number "2";
25	StringTie	exon	33552022	33552121	1000	+	.	gene_id "MSTRG.51450"; transcript_id "MSTRG.51450.12"; exon_number "3";
25	StringTie	transcript	33543264	33547459	1000	+	.	gene_id "MSTRG.51450"; transcript_id "MSTRG.51450.13";
25	StringTie	exon	33543264	33543338	1000	+	.	gene_id "MSTRG.51450"; transcript_id "MSTRG.51450.13"; exon_number "1";
25	StringTie	exon	33547400	33547459	1000	+	.	gene_id "MSTRG.51450"; transcript_id "MSTRG.51450.13"; exon_number "2";
25	StringTie	transcript	33562228	33573512	1000	-	.	gene_id "MSTRG.51451"; transcript_id "MSTRG.51451.1";
25	StringTie	exon	33562228	33562393	1000	-	.	gene_id "MSTRG.51451"; transcript_id "MSTRG.51451.1"; exon_number "1";
25	StringTie	exon	33562542	33562631	1000	-	.	gene_id "MSTRG.51451"; transcript_id "MSTRG.51451.1"; exon_number "2";
25	StringTie	exon	33566681	33566739	1000	-	.	gene_id "MSTRG.51451"; transcript_id "MSTRG.51451.1"; exon_number "3";
25	StringTie	exon	33566910	33566955	1000	-	.	gene_id "MSTRG.51451"; transcript_id "MSTRG.51451.1"; exon_number "4";
25	StringTie	exon	33567170	33567255	1000	-	.	gene_id "MSTRG.51451"; transcript_id "MSTRG.51451.1"; exon_number "5";
25	StringTie	exon	33567971	33568021	1000	-	.	gene_id "MSTRG.51451"; transcript_id "MSTRG.51451.1"; exon_number "6";
25	StringTie	exon	33569261	33569357	1000	-	.	gene_id "MSTRG.51451"; transcript_id "MSTRG.51451.1"; exon_number "7";
25	StringTie	exon	33571860	33571956	1000	-	.	gene_id "MSTRG.51451"; transcript_id "MSTRG.51451.1"; exon_number "8";
25	StringTie	exon	33572057	33572139	1000	-	.	gene_id "MSTRG.51451"; transcript_id "MSTRG.51451.1"; exon_number "9";
25	StringTie	exon	33572225	33572320	1000	-	.	gene_id "MSTRG.51451"; transcript_id "MSTRG.51451.1"; exon_number "10";
25	StringTie	exon	33573234	33573271	1000	-	.	gene_id "MSTRG.51451"; transcript_id "MSTRG.51451.1"; exon_number "11";
25	StringTie	exon	33573372	33573512	1000	-	.	gene_id "MSTRG.51451"; transcript_id "MSTRG.51451.1"; exon_number "12";
25	StringTie	transcript	33570964	33573512	1000	-	.	gene_id "MSTRG.51451"; transcript_id "MSTRG.51451.2";
25	StringTie	exon	33570964	33571009	1000	-	.	gene_id "MSTRG.51451"; transcript_id "MSTRG.51451.2"; exon_number "1";
25	StringTie	exon	33571860	33571956	1000	-	.	gene_id "MSTRG.51451"; transcript_id "MSTRG.51451.2"; exon_number "2";
25	StringTie	exon	33572057	33572139	1000	-	.	gene_id "MSTRG.51451"; transcript_id "MSTRG.51451.2"; exon_number "3";
25	StringTie	exon	33572225	33572320	1000	-	.	gene_id "MSTRG.51451"; transcript_id "MSTRG.51451.2"; exon_number "4";
25	StringTie	exon	33573234	33573271	1000	-	.	gene_id "MSTRG.51451"; transcript_id "MSTRG.51451.2"; exon_number "5";
25	StringTie	exon	33573372	33573512	1000	-	.	gene_id "MSTRG.51451"; transcript_id "MSTRG.51451.2"; exon_number "6";
25	StringTie	transcript	33573600	33575600	1000	+	.	gene_id "MSTRG.51452"; transcript_id "MSTRG.51452.1";
25	StringTie	exon	33573600	33574146	1000	+	.	gene_id "MSTRG.51452"; transcript_id "MSTRG.51452.1"; exon_number "1";
25	StringTie	exon	33575442	33575600	1000	+	.	gene_id "MSTRG.51452"; transcript_id "MSTRG.51452.1"; exon_number "2";
25	StringTie	transcript	33582312	33585505	1000	-	.	gene_id "MSTRG.51453"; transcript_id "MSTRG.51453.1";
25	StringTie	exon	33582312	33582658	1000	-	.	gene_id "MSTRG.51453"; transcript_id "MSTRG.51453.1"; exon_number "1";
25	StringTie	exon	33583266	33583348	1000	-	.	gene_id "MSTRG.51453"; transcript_id "MSTRG.51453.1"; exon_number "2";
25	StringTie	exon	33583826	33583997	1000	-	.	gene_id "MSTRG.51453"; transcript_id "MSTRG.51453.1"; exon_number "3";
25	StringTie	exon	33585318	33585505	1000	-	.	gene_id "MSTRG.51453"; transcript_id "MSTRG.51453.1"; exon_number "4";
25	StringTie	transcript	33599629	33624046	1000	+	.	gene_id "MSTRG.51454"; transcript_id "MSTRG.51454.1";
25	StringTie	exon	33599629	33599793	1000	+	.	gene_id "MSTRG.51454"; transcript_id "MSTRG.51454.1"; exon_number "1";
25	StringTie	exon	33618005	33618111	1000	+	.	gene_id "MSTRG.51454"; transcript_id "MSTRG.51454.1"; exon_number "2";
25	StringTie	exon	33622393	33622475	1000	+	.	gene_id "MSTRG.51454"; transcript_id "MSTRG.51454.1"; exon_number "3";
25	StringTie	exon	33622642	33622731	1000	+	.	gene_id "MSTRG.51454"; transcript_id "MSTRG.51454.1"; exon_number "4";
25	StringTie	exon	33623040	33623084	1000	+	.	gene_id "MSTRG.51454"; transcript_id "MSTRG.51454.1"; exon_number "5";
25	StringTie	exon	33623644	33623845	1000	+	.	gene_id "MSTRG.51454"; transcript_id "MSTRG.51454.1"; exon_number "6";
25	StringTie	exon	33623966	33624046	1000	+	.	gene_id "MSTRG.51454"; transcript_id "MSTRG.51454.1"; exon_number "7";
25	StringTie	transcript	33599642	33622475	1000	+	.	gene_id "MSTRG.51454"; transcript_id "MSTRG.51454.2";
25	StringTie	exon	33599642	33599800	1000	+	.	gene_id "MSTRG.51454"; transcript_id "MSTRG.51454.2"; exon_number "1";
25	StringTie	exon	33618005	33618111	1000	+	.	gene_id "MSTRG.51454"; transcript_id "MSTRG.51454.2"; exon_number "2";
25	StringTie	exon	33622393	33622475	1000	+	.	gene_id "MSTRG.51454"; transcript_id "MSTRG.51454.2"; exon_number "3";
25	StringTie	transcript	33599645	33622731	1000	+	.	gene_id "MSTRG.51454"; transcript_id "MSTRG.51454.3";
25	StringTie	exon	33599645	33599793	1000	+	.	gene_id "MSTRG.51454"; transcript_id "MSTRG.51454.3"; exon_number "1";
25	StringTie	exon	33618005	33618100	1000	+	.	gene_id "MSTRG.51454"; transcript_id "MSTRG.51454.3"; exon_number "2";
25	StringTie	exon	33622393	33622475	1000	+	.	gene_id "MSTRG.51454"; transcript_id "MSTRG.51454.3"; exon_number "3";
25	StringTie	exon	33622642	33622731	1000	+	.	gene_id "MSTRG.51454"; transcript_id "MSTRG.51454.3"; exon_number "4";
25	StringTie	transcript	33613892	33624046	1000	+	.	gene_id "MSTRG.51454"; transcript_id "MSTRG.51454.4";
25	StringTie	exon	33613892	33614269	1000	+	.	gene_id "MSTRG.51454"; transcript_id "MSTRG.51454.4"; exon_number "1";
25	StringTie	exon	33618005	33618111	1000	+	.	gene_id "MSTRG.51454"; transcript_id "MSTRG.51454.4"; exon_number "2";
25	StringTie	exon	33622393	33622475	1000	+	.	gene_id "MSTRG.51454"; transcript_id "MSTRG.51454.4"; exon_number "3";
25	StringTie	exon	33622642	33622731	1000	+	.	gene_id "MSTRG.51454"; transcript_id "MSTRG.51454.4"; exon_number "4";
25	StringTie	exon	33623040	33623084	1000	+	.	gene_id "MSTRG.51454"; transcript_id "MSTRG.51454.4"; exon_number "5";
25	StringTie	exon	33623644	33624046	1000	+	.	gene_id "MSTRG.51454"; transcript_id "MSTRG.51454.4"; exon_number "6";
25	StringTie	transcript	33613898	33623845	1000	+	.	gene_id "MSTRG.51454"; transcript_id "MSTRG.51454.5";
25	StringTie	exon	33613898	33614269	1000	+	.	gene_id "MSTRG.51454"; transcript_id "MSTRG.51454.5"; exon_number "1";
25	StringTie	exon	33618005	33618111	1000	+	.	gene_id "MSTRG.51454"; transcript_id "MSTRG.51454.5"; exon_number "2";
25	StringTie	exon	33622642	33622731	1000	+	.	gene_id "MSTRG.51454"; transcript_id "MSTRG.51454.5"; exon_number "3";
25	StringTie	exon	33623040	33623084	1000	+	.	gene_id "MSTRG.51454"; transcript_id "MSTRG.51454.5"; exon_number "4";
25	StringTie	exon	33623644	33623845	1000	+	.	gene_id "MSTRG.51454"; transcript_id "MSTRG.51454.5"; exon_number "5";
25	StringTie	transcript	33613906	33628714	1000	+	.	gene_id "MSTRG.51454"; transcript_id "MSTRG.51454.6";
25	StringTie	exon	33613906	33614269	1000	+	.	gene_id "MSTRG.51454"; transcript_id "MSTRG.51454.6"; exon_number "1";
25	StringTie	exon	33618005	33618111	1000	+	.	gene_id "MSTRG.51454"; transcript_id "MSTRG.51454.6"; exon_number "2";
25	StringTie	exon	33628522	33628714	1000	+	.	gene_id "MSTRG.51454"; transcript_id "MSTRG.51454.6"; exon_number "3";
25	StringTie	transcript	33613924	33622668	1000	+	.	gene_id "MSTRG.51454"; transcript_id "MSTRG.51454.7";
25	StringTie	exon	33613924	33614269	1000	+	.	gene_id "MSTRG.51454"; transcript_id "MSTRG.51454.7"; exon_number "1";
25	StringTie	exon	33618005	33618100	1000	+	.	gene_id "MSTRG.51454"; transcript_id "MSTRG.51454.7"; exon_number "2";
25	StringTie	exon	33622393	33622475	1000	+	.	gene_id "MSTRG.51454"; transcript_id "MSTRG.51454.7"; exon_number "3";
25	StringTie	exon	33622642	33622668	1000	+	.	gene_id "MSTRG.51454"; transcript_id "MSTRG.51454.7"; exon_number "4";
25	StringTie	transcript	33624956	33628815	1000	+	.	gene_id "MSTRG.51454"; transcript_id "MSTRG.51454.8";
25	StringTie	exon	33624956	33625080	1000	+	.	gene_id "MSTRG.51454"; transcript_id "MSTRG.51454.8"; exon_number "1";
25	StringTie	exon	33626880	33627049	1000	+	.	gene_id "MSTRG.51454"; transcript_id "MSTRG.51454.8"; exon_number "2";
25	StringTie	exon	33628522	33628815	1000	+	.	gene_id "MSTRG.51454"; transcript_id "MSTRG.51454.8"; exon_number "3";
25	StringTie	transcript	33624966	33628714	1000	+	.	gene_id "MSTRG.51454"; transcript_id "MSTRG.51454.9";
25	StringTie	exon	33624966	33625080	1000	+	.	gene_id "MSTRG.51454"; transcript_id "MSTRG.51454.9"; exon_number "1";
25	StringTie	exon	33626909	33627049	1000	+	.	gene_id "MSTRG.51454"; transcript_id "MSTRG.51454.9"; exon_number "2";
25	StringTie	exon	33628522	33628714	1000	+	.	gene_id "MSTRG.51454"; transcript_id "MSTRG.51454.9"; exon_number "3";
25	StringTie	transcript	33606039	33615119	1000	-	.	gene_id "MSTRG.51455"; transcript_id "MSTRG.51455.1";
25	StringTie	exon	33606039	33606395	1000	-	.	gene_id "MSTRG.51455"; transcript_id "MSTRG.51455.1"; exon_number "1";
25	StringTie	exon	33610018	33610334	1000	-	.	gene_id "MSTRG.51455"; transcript_id "MSTRG.51455.1"; exon_number "2";
25	StringTie	exon	33613561	33613671	1000	-	.	gene_id "MSTRG.51455"; transcript_id "MSTRG.51455.1"; exon_number "3";
25	StringTie	exon	33614845	33615119	1000	-	.	gene_id "MSTRG.51455"; transcript_id "MSTRG.51455.1"; exon_number "4";
25	StringTie	transcript	33606039	33613825	1000	-	.	gene_id "MSTRG.51455"; transcript_id "MSTRG.51455.2";
25	StringTie	exon	33606039	33606395	1000	-	.	gene_id "MSTRG.51455"; transcript_id "MSTRG.51455.2"; exon_number "1";
25	StringTie	exon	33610018	33610334	1000	-	.	gene_id "MSTRG.51455"; transcript_id "MSTRG.51455.2"; exon_number "2";
25	StringTie	exon	33613345	33613480	1000	-	.	gene_id "MSTRG.51455"; transcript_id "MSTRG.51455.2"; exon_number "3";
25	StringTie	exon	33613561	33613825	1000	-	.	gene_id "MSTRG.51455"; transcript_id "MSTRG.51455.2"; exon_number "4";
25	StringTie	transcript	33609936	33615119	1000	-	.	gene_id "MSTRG.51455"; transcript_id "MSTRG.51455.3";
25	StringTie	exon	33609936	33610334	1000	-	.	gene_id "MSTRG.51455"; transcript_id "MSTRG.51455.3"; exon_number "1";
25	StringTie	exon	33614845	33615119	1000	-	.	gene_id "MSTRG.51455"; transcript_id "MSTRG.51455.3"; exon_number "2";
25	StringTie	transcript	33609936	33615119	1000	-	.	gene_id "MSTRG.51455"; transcript_id "MSTRG.51455.4";
25	StringTie	exon	33609936	33610334	1000	-	.	gene_id "MSTRG.51455"; transcript_id "MSTRG.51455.4"; exon_number "1";
25	StringTie	exon	33614856	33615119	1000	-	.	gene_id "MSTRG.51455"; transcript_id "MSTRG.51455.4"; exon_number "2";
25	StringTie	transcript	33609936	33615119	1000	-	.	gene_id "MSTRG.51455"; transcript_id "MSTRG.51455.5";
25	StringTie	exon	33609936	33610334	1000	-	.	gene_id "MSTRG.51455"; transcript_id "MSTRG.51455.5"; exon_number "1";
25	StringTie	exon	33613345	33613671	1000	-	.	gene_id "MSTRG.51455"; transcript_id "MSTRG.51455.5"; exon_number "2";
25	StringTie	exon	33614845	33615119	1000	-	.	gene_id "MSTRG.51455"; transcript_id "MSTRG.51455.5"; exon_number "3";
25	StringTie	transcript	33631942	33632427	1000	+	.	gene_id "MSTRG.51456"; transcript_id "MSTRG.51456.1";
25	StringTie	exon	33631942	33632427	1000	+	.	gene_id "MSTRG.51456"; transcript_id "MSTRG.51456.1"; exon_number "1";
25	StringTie	transcript	33639521	33644181	1000	+	.	gene_id "MSTRG.51457"; transcript_id "MSTRG.51457.1";
25	StringTie	exon	33639521	33639748	1000	+	.	gene_id "MSTRG.51457"; transcript_id "MSTRG.51457.1"; exon_number "1";
25	StringTie	exon	33641264	33641394	1000	+	.	gene_id "MSTRG.51457"; transcript_id "MSTRG.51457.1"; exon_number "2";
25	StringTie	exon	33641653	33641837	1000	+	.	gene_id "MSTRG.51457"; transcript_id "MSTRG.51457.1"; exon_number "3";
25	StringTie	exon	33642463	33642614	1000	+	.	gene_id "MSTRG.51457"; transcript_id "MSTRG.51457.1"; exon_number "4";
25	StringTie	exon	33642934	33643060	1000	+	.	gene_id "MSTRG.51457"; transcript_id "MSTRG.51457.1"; exon_number "5";
25	StringTie	exon	33643407	33643559	1000	+	.	gene_id "MSTRG.51457"; transcript_id "MSTRG.51457.1"; exon_number "6";
25	StringTie	exon	33643796	33644181	1000	+	.	gene_id "MSTRG.51457"; transcript_id "MSTRG.51457.1"; exon_number "7";
25	StringTie	transcript	33639521	33643060	1000	+	.	gene_id "MSTRG.51457"; transcript_id "MSTRG.51457.2";
25	StringTie	exon	33639521	33639748	1000	+	.	gene_id "MSTRG.51457"; transcript_id "MSTRG.51457.2"; exon_number "1";
25	StringTie	exon	33641264	33641394	1000	+	.	gene_id "MSTRG.51457"; transcript_id "MSTRG.51457.2"; exon_number "2";
25	StringTie	exon	33641615	33641837	1000	+	.	gene_id "MSTRG.51457"; transcript_id "MSTRG.51457.2"; exon_number "3";
25	StringTie	exon	33642463	33642614	1000	+	.	gene_id "MSTRG.51457"; transcript_id "MSTRG.51457.2"; exon_number "4";
25	StringTie	exon	33642934	33643060	1000	+	.	gene_id "MSTRG.51457"; transcript_id "MSTRG.51457.2"; exon_number "5";
25	StringTie	transcript	33639527	33643060	1000	+	.	gene_id "MSTRG.51457"; transcript_id "MSTRG.51457.3";
25	StringTie	exon	33639527	33639748	1000	+	.	gene_id "MSTRG.51457"; transcript_id "MSTRG.51457.3"; exon_number "1";
25	StringTie	exon	33641264	33641394	1000	+	.	gene_id "MSTRG.51457"; transcript_id "MSTRG.51457.3"; exon_number "2";
25	StringTie	exon	33641615	33641814	1000	+	.	gene_id "MSTRG.51457"; transcript_id "MSTRG.51457.3"; exon_number "3";
25	StringTie	exon	33642463	33642614	1000	+	.	gene_id "MSTRG.51457"; transcript_id "MSTRG.51457.3"; exon_number "4";
25	StringTie	exon	33642934	33643060	1000	+	.	gene_id "MSTRG.51457"; transcript_id "MSTRG.51457.3"; exon_number "5";
25	StringTie	transcript	33639528	33643559	1000	+	.	gene_id "MSTRG.51457"; transcript_id "MSTRG.51457.4";
25	StringTie	exon	33639528	33639748	1000	+	.	gene_id "MSTRG.51457"; transcript_id "MSTRG.51457.4"; exon_number "1";
25	StringTie	exon	33641264	33641394	1000	+	.	gene_id "MSTRG.51457"; transcript_id "MSTRG.51457.4"; exon_number "2";
25	StringTie	exon	33641653	33641814	1000	+	.	gene_id "MSTRG.51457"; transcript_id "MSTRG.51457.4"; exon_number "3";
25	StringTie	exon	33642463	33642614	1000	+	.	gene_id "MSTRG.51457"; transcript_id "MSTRG.51457.4"; exon_number "4";
25	StringTie	exon	33642934	33643060	1000	+	.	gene_id "MSTRG.51457"; transcript_id "MSTRG.51457.4"; exon_number "5";
25	StringTie	exon	33643407	33643559	1000	+	.	gene_id "MSTRG.51457"; transcript_id "MSTRG.51457.4"; exon_number "6";
25	StringTie	transcript	33639538	33643060	1000	+	.	gene_id "MSTRG.51457"; transcript_id "MSTRG.51457.5";
25	StringTie	exon	33639538	33639748	1000	+	.	gene_id "MSTRG.51457"; transcript_id "MSTRG.51457.5"; exon_number "1";
25	StringTie	exon	33641264	33641394	1000	+	.	gene_id "MSTRG.51457"; transcript_id "MSTRG.51457.5"; exon_number "2";
25	StringTie	exon	33641661	33641837	1000	+	.	gene_id "MSTRG.51457"; transcript_id "MSTRG.51457.5"; exon_number "3";
25	StringTie	exon	33642463	33642614	1000	+	.	gene_id "MSTRG.51457"; transcript_id "MSTRG.51457.5"; exon_number "4";
25	StringTie	exon	33642934	33643060	1000	+	.	gene_id "MSTRG.51457"; transcript_id "MSTRG.51457.5"; exon_number "5";
25	StringTie	transcript	33639538	33643060	1000	+	.	gene_id "MSTRG.51457"; transcript_id "MSTRG.51457.6";
25	StringTie	exon	33639538	33639748	1000	+	.	gene_id "MSTRG.51457"; transcript_id "MSTRG.51457.6"; exon_number "1";
25	StringTie	exon	33641264	33641394	1000	+	.	gene_id "MSTRG.51457"; transcript_id "MSTRG.51457.6"; exon_number "2";
25	StringTie	exon	33641691	33641814	1000	+	.	gene_id "MSTRG.51457"; transcript_id "MSTRG.51457.6"; exon_number "3";
25	StringTie	exon	33642463	33642614	1000	+	.	gene_id "MSTRG.51457"; transcript_id "MSTRG.51457.6"; exon_number "4";
25	StringTie	exon	33642934	33643060	1000	+	.	gene_id "MSTRG.51457"; transcript_id "MSTRG.51457.6"; exon_number "5";
25	StringTie	transcript	33639549	33642614	1000	+	.	gene_id "MSTRG.51457"; transcript_id "MSTRG.51457.7";
25	StringTie	exon	33639549	33639748	1000	+	.	gene_id "MSTRG.51457"; transcript_id "MSTRG.51457.7"; exon_number "1";
25	StringTie	exon	33641264	33641394	1000	+	.	gene_id "MSTRG.51457"; transcript_id "MSTRG.51457.7"; exon_number "2";
25	StringTie	exon	33641653	33641837	1000	+	.	gene_id "MSTRG.51457"; transcript_id "MSTRG.51457.7"; exon_number "3";
25	StringTie	exon	33642512	33642614	1000	+	.	gene_id "MSTRG.51457"; transcript_id "MSTRG.51457.7"; exon_number "4";
25	StringTie	transcript	33639553	33643060	1000	+	.	gene_id "MSTRG.51457"; transcript_id "MSTRG.51457.8";
25	StringTie	exon	33639553	33639748	1000	+	.	gene_id "MSTRG.51457"; transcript_id "MSTRG.51457.8"; exon_number "1";
25	StringTie	exon	33641264	33641394	1000	+	.	gene_id "MSTRG.51457"; transcript_id "MSTRG.51457.8"; exon_number "2";
25	StringTie	exon	33641653	33641814	1000	+	.	gene_id "MSTRG.51457"; transcript_id "MSTRG.51457.8"; exon_number "3";
25	StringTie	exon	33642512	33642614	1000	+	.	gene_id "MSTRG.51457"; transcript_id "MSTRG.51457.8"; exon_number "4";
25	StringTie	exon	33642934	33643060	1000	+	.	gene_id "MSTRG.51457"; transcript_id "MSTRG.51457.8"; exon_number "5";
25	StringTie	transcript	33651443	33668586	1000	+	.	gene_id "MSTRG.51458"; transcript_id "MSTRG.51458.1";
25	StringTie	exon	33651443	33651730	1000	+	.	gene_id "MSTRG.51458"; transcript_id "MSTRG.51458.1"; exon_number "1";
25	StringTie	exon	33654819	33654894	1000	+	.	gene_id "MSTRG.51458"; transcript_id "MSTRG.51458.1"; exon_number "2";
25	StringTie	exon	33664760	33664856	1000	+	.	gene_id "MSTRG.51458"; transcript_id "MSTRG.51458.1"; exon_number "3";
25	StringTie	exon	33667035	33667205	1000	+	.	gene_id "MSTRG.51458"; transcript_id "MSTRG.51458.1"; exon_number "4";
25	StringTie	exon	33667980	33668059	1000	+	.	gene_id "MSTRG.51458"; transcript_id "MSTRG.51458.1"; exon_number "5";
25	StringTie	exon	33668305	33668586	1000	+	.	gene_id "MSTRG.51458"; transcript_id "MSTRG.51458.1"; exon_number "6";
25	StringTie	transcript	33651443	33668586	1000	+	.	gene_id "MSTRG.51458"; transcript_id "MSTRG.51458.2";
25	StringTie	exon	33651443	33651698	1000	+	.	gene_id "MSTRG.51458"; transcript_id "MSTRG.51458.2"; exon_number "1";
25	StringTie	exon	33654819	33654894	1000	+	.	gene_id "MSTRG.51458"; transcript_id "MSTRG.51458.2"; exon_number "2";
25	StringTie	exon	33664760	33664856	1000	+	.	gene_id "MSTRG.51458"; transcript_id "MSTRG.51458.2"; exon_number "3";
25	StringTie	exon	33667035	33667205	1000	+	.	gene_id "MSTRG.51458"; transcript_id "MSTRG.51458.2"; exon_number "4";
25	StringTie	exon	33667980	33668059	1000	+	.	gene_id "MSTRG.51458"; transcript_id "MSTRG.51458.2"; exon_number "5";
25	StringTie	exon	33668305	33668586	1000	+	.	gene_id "MSTRG.51458"; transcript_id "MSTRG.51458.2"; exon_number "6";
25	StringTie	transcript	33651443	33668586	1000	+	.	gene_id "MSTRG.51458"; transcript_id "MSTRG.51458.3";
25	StringTie	exon	33651443	33651730	1000	+	.	gene_id "MSTRG.51458"; transcript_id "MSTRG.51458.3"; exon_number "1";
25	StringTie	exon	33654819	33654894	1000	+	.	gene_id "MSTRG.51458"; transcript_id "MSTRG.51458.3"; exon_number "2";
25	StringTie	exon	33667035	33667205	1000	+	.	gene_id "MSTRG.51458"; transcript_id "MSTRG.51458.3"; exon_number "3";
25	StringTie	exon	33667980	33668059	1000	+	.	gene_id "MSTRG.51458"; transcript_id "MSTRG.51458.3"; exon_number "4";
25	StringTie	exon	33668305	33668586	1000	+	.	gene_id "MSTRG.51458"; transcript_id "MSTRG.51458.3"; exon_number "5";
25	StringTie	transcript	33651443	33668586	1000	+	.	gene_id "MSTRG.51458"; transcript_id "MSTRG.51458.4";
25	StringTie	exon	33651443	33651719	1000	+	.	gene_id "MSTRG.51458"; transcript_id "MSTRG.51458.4"; exon_number "1";
25	StringTie	exon	33654819	33654894	1000	+	.	gene_id "MSTRG.51458"; transcript_id "MSTRG.51458.4"; exon_number "2";
25	StringTie	exon	33664760	33664856	1000	+	.	gene_id "MSTRG.51458"; transcript_id "MSTRG.51458.4"; exon_number "3";
25	StringTie	exon	33667035	33667205	1000	+	.	gene_id "MSTRG.51458"; transcript_id "MSTRG.51458.4"; exon_number "4";
25	StringTie	exon	33667980	33668059	1000	+	.	gene_id "MSTRG.51458"; transcript_id "MSTRG.51458.4"; exon_number "5";
25	StringTie	exon	33668305	33668586	1000	+	.	gene_id "MSTRG.51458"; transcript_id "MSTRG.51458.4"; exon_number "6";
25	StringTie	transcript	33651455	33668586	1000	+	.	gene_id "MSTRG.51458"; transcript_id "MSTRG.51458.5";
25	StringTie	exon	33651455	33651698	1000	+	.	gene_id "MSTRG.51458"; transcript_id "MSTRG.51458.5"; exon_number "1";
25	StringTie	exon	33654819	33654894	1000	+	.	gene_id "MSTRG.51458"; transcript_id "MSTRG.51458.5"; exon_number "2";
25	StringTie	exon	33667035	33667205	1000	+	.	gene_id "MSTRG.51458"; transcript_id "MSTRG.51458.5"; exon_number "3";
25	StringTie	exon	33667980	33668059	1000	+	.	gene_id "MSTRG.51458"; transcript_id "MSTRG.51458.5"; exon_number "4";
25	StringTie	exon	33668305	33668586	1000	+	.	gene_id "MSTRG.51458"; transcript_id "MSTRG.51458.5"; exon_number "5";
25	StringTie	transcript	33651457	33668586	1000	+	.	gene_id "MSTRG.51458"; transcript_id "MSTRG.51458.6";
25	StringTie	exon	33651457	33651719	1000	+	.	gene_id "MSTRG.51458"; transcript_id "MSTRG.51458.6"; exon_number "1";
25	StringTie	exon	33654819	33654894	1000	+	.	gene_id "MSTRG.51458"; transcript_id "MSTRG.51458.6"; exon_number "2";
25	StringTie	exon	33667035	33667205	1000	+	.	gene_id "MSTRG.51458"; transcript_id "MSTRG.51458.6"; exon_number "3";
25	StringTie	exon	33667980	33668059	1000	+	.	gene_id "MSTRG.51458"; transcript_id "MSTRG.51458.6"; exon_number "4";
25	StringTie	exon	33668305	33668586	1000	+	.	gene_id "MSTRG.51458"; transcript_id "MSTRG.51458.6"; exon_number "5";
25	StringTie	transcript	33651463	33668586	1000	+	.	gene_id "MSTRG.51458"; transcript_id "MSTRG.51458.7";
25	StringTie	exon	33651463	33651730	1000	+	.	gene_id "MSTRG.51458"; transcript_id "MSTRG.51458.7"; exon_number "1";
25	StringTie	exon	33664760	33664856	1000	+	.	gene_id "MSTRG.51458"; transcript_id "MSTRG.51458.7"; exon_number "2";
25	StringTie	exon	33667035	33667205	1000	+	.	gene_id "MSTRG.51458"; transcript_id "MSTRG.51458.7"; exon_number "3";
25	StringTie	exon	33667980	33668059	1000	+	.	gene_id "MSTRG.51458"; transcript_id "MSTRG.51458.7"; exon_number "4";
25	StringTie	exon	33668305	33668586	1000	+	.	gene_id "MSTRG.51458"; transcript_id "MSTRG.51458.7"; exon_number "5";
25	StringTie	transcript	33651463	33669370	1000	+	.	gene_id "MSTRG.51458"; transcript_id "MSTRG.51458.8";
25	StringTie	exon	33651463	33651730	1000	+	.	gene_id "MSTRG.51458"; transcript_id "MSTRG.51458.8"; exon_number "1";
25	StringTie	exon	33654819	33654866	1000	+	.	gene_id "MSTRG.51458"; transcript_id "MSTRG.51458.8"; exon_number "2";
25	StringTie	exon	33669330	33669370	1000	+	.	gene_id "MSTRG.51458"; transcript_id "MSTRG.51458.8"; exon_number "3";
25	StringTie	transcript	33651466	33668586	1000	+	.	gene_id "MSTRG.51458"; transcript_id "MSTRG.51458.9";
25	StringTie	exon	33651466	33651730	1000	+	.	gene_id "MSTRG.51458"; transcript_id "MSTRG.51458.9"; exon_number "1";
25	StringTie	exon	33667035	33667205	1000	+	.	gene_id "MSTRG.51458"; transcript_id "MSTRG.51458.9"; exon_number "2";
25	StringTie	exon	33667980	33668059	1000	+	.	gene_id "MSTRG.51458"; transcript_id "MSTRG.51458.9"; exon_number "3";
25	StringTie	exon	33668305	33668586	1000	+	.	gene_id "MSTRG.51458"; transcript_id "MSTRG.51458.9"; exon_number "4";
25	StringTie	transcript	33651469	33668586	1000	+	.	gene_id "MSTRG.51458"; transcript_id "MSTRG.51458.10";
25	StringTie	exon	33651469	33651730	1000	+	.	gene_id "MSTRG.51458"; transcript_id "MSTRG.51458.10"; exon_number "1";
25	StringTie	exon	33654819	33654894	1000	+	.	gene_id "MSTRG.51458"; transcript_id "MSTRG.51458.10"; exon_number "2";
25	StringTie	exon	33664760	33664856	1000	+	.	gene_id "MSTRG.51458"; transcript_id "MSTRG.51458.10"; exon_number "3";
25	StringTie	exon	33667076	33667205	1000	+	.	gene_id "MSTRG.51458"; transcript_id "MSTRG.51458.10"; exon_number "4";
25	StringTie	exon	33667980	33668059	1000	+	.	gene_id "MSTRG.51458"; transcript_id "MSTRG.51458.10"; exon_number "5";
25	StringTie	exon	33668305	33668586	1000	+	.	gene_id "MSTRG.51458"; transcript_id "MSTRG.51458.10"; exon_number "6";
25	StringTie	transcript	33651505	33668586	1000	+	.	gene_id "MSTRG.51458"; transcript_id "MSTRG.51458.11";
25	StringTie	exon	33651505	33651730	1000	+	.	gene_id "MSTRG.51458"; transcript_id "MSTRG.51458.11"; exon_number "1";
25	StringTie	exon	33654826	33654894	1000	+	.	gene_id "MSTRG.51458"; transcript_id "MSTRG.51458.11"; exon_number "2";
25	StringTie	exon	33664760	33664856	1000	+	.	gene_id "MSTRG.51458"; transcript_id "MSTRG.51458.11"; exon_number "3";
25	StringTie	exon	33667035	33667205	1000	+	.	gene_id "MSTRG.51458"; transcript_id "MSTRG.51458.11"; exon_number "4";
25	StringTie	exon	33667980	33668059	1000	+	.	gene_id "MSTRG.51458"; transcript_id "MSTRG.51458.11"; exon_number "5";
25	StringTie	exon	33668305	33668586	1000	+	.	gene_id "MSTRG.51458"; transcript_id "MSTRG.51458.11"; exon_number "6";
25	StringTie	transcript	33651926	33668586	1000	+	.	gene_id "MSTRG.51458"; transcript_id "MSTRG.51458.12";
25	StringTie	exon	33651926	33652012	1000	+	.	gene_id "MSTRG.51458"; transcript_id "MSTRG.51458.12"; exon_number "1";
25	StringTie	exon	33654819	33654894	1000	+	.	gene_id "MSTRG.51458"; transcript_id "MSTRG.51458.12"; exon_number "2";
25	StringTie	exon	33667035	33667205	1000	+	.	gene_id "MSTRG.51458"; transcript_id "MSTRG.51458.12"; exon_number "3";
25	StringTie	exon	33667980	33668059	1000	+	.	gene_id "MSTRG.51458"; transcript_id "MSTRG.51458.12"; exon_number "4";
25	StringTie	exon	33668305	33668586	1000	+	.	gene_id "MSTRG.51458"; transcript_id "MSTRG.51458.12"; exon_number "5";
25	StringTie	transcript	33651942	33668586	1000	+	.	gene_id "MSTRG.51458"; transcript_id "MSTRG.51458.13";
25	StringTie	exon	33651942	33652012	1000	+	.	gene_id "MSTRG.51458"; transcript_id "MSTRG.51458.13"; exon_number "1";
25	StringTie	exon	33654819	33654894	1000	+	.	gene_id "MSTRG.51458"; transcript_id "MSTRG.51458.13"; exon_number "2";
25	StringTie	exon	33664760	33664856	1000	+	.	gene_id "MSTRG.51458"; transcript_id "MSTRG.51458.13"; exon_number "3";
25	StringTie	exon	33667035	33667205	1000	+	.	gene_id "MSTRG.51458"; transcript_id "MSTRG.51458.13"; exon_number "4";
25	StringTie	exon	33667980	33668059	1000	+	.	gene_id "MSTRG.51458"; transcript_id "MSTRG.51458.13"; exon_number "5";
25	StringTie	exon	33668305	33668586	1000	+	.	gene_id "MSTRG.51458"; transcript_id "MSTRG.51458.13"; exon_number "6";
25	StringTie	transcript	33653746	33668586	1000	+	.	gene_id "MSTRG.51458"; transcript_id "MSTRG.51458.14";
25	StringTie	exon	33653746	33653880	1000	+	.	gene_id "MSTRG.51458"; transcript_id "MSTRG.51458.14"; exon_number "1";
25	StringTie	exon	33654819	33654894	1000	+	.	gene_id "MSTRG.51458"; transcript_id "MSTRG.51458.14"; exon_number "2";
25	StringTie	exon	33664760	33664856	1000	+	.	gene_id "MSTRG.51458"; transcript_id "MSTRG.51458.14"; exon_number "3";
25	StringTie	exon	33667035	33667205	1000	+	.	gene_id "MSTRG.51458"; transcript_id "MSTRG.51458.14"; exon_number "4";
25	StringTie	exon	33667980	33668059	1000	+	.	gene_id "MSTRG.51458"; transcript_id "MSTRG.51458.14"; exon_number "5";
25	StringTie	exon	33668305	33668586	1000	+	.	gene_id "MSTRG.51458"; transcript_id "MSTRG.51458.14"; exon_number "6";
25	StringTie	transcript	33668688	33673085	1000	-	.	gene_id "MSTRG.51460"; transcript_id "MSTRG.51460.1";
25	StringTie	exon	33668688	33668725	1000	-	.	gene_id "MSTRG.51460"; transcript_id "MSTRG.51460.1"; exon_number "1";
25	StringTie	exon	33672984	33673085	1000	-	.	gene_id "MSTRG.51460"; transcript_id "MSTRG.51460.1"; exon_number "2";
25	StringTie	transcript	33673233	33704339	1000	+	.	gene_id "MSTRG.51461"; transcript_id "MSTRG.51461.1";
25	StringTie	exon	33673233	33673718	1000	+	.	gene_id "MSTRG.51461"; transcript_id "MSTRG.51461.1"; exon_number "1";
25	StringTie	exon	33684271	33684387	1000	+	.	gene_id "MSTRG.51461"; transcript_id "MSTRG.51461.1"; exon_number "2";
25	StringTie	exon	33686743	33686887	1000	+	.	gene_id "MSTRG.51461"; transcript_id "MSTRG.51461.1"; exon_number "3";
25	StringTie	exon	33690362	33690563	1000	+	.	gene_id "MSTRG.51461"; transcript_id "MSTRG.51461.1"; exon_number "4";
25	StringTie	exon	33693762	33693883	1000	+	.	gene_id "MSTRG.51461"; transcript_id "MSTRG.51461.1"; exon_number "5";
25	StringTie	exon	33695872	33696069	1000	+	.	gene_id "MSTRG.51461"; transcript_id "MSTRG.51461.1"; exon_number "6";
25	StringTie	exon	33704110	33704339	1000	+	.	gene_id "MSTRG.51461"; transcript_id "MSTRG.51461.1"; exon_number "7";
25	StringTie	transcript	33705218	33707821	1000	+	.	gene_id "MSTRG.51462"; transcript_id "MSTRG.51462.1";
25	StringTie	exon	33705218	33705811	1000	+	.	gene_id "MSTRG.51462"; transcript_id "MSTRG.51462.1"; exon_number "1";
25	StringTie	exon	33707697	33707821	1000	+	.	gene_id "MSTRG.51462"; transcript_id "MSTRG.51462.1"; exon_number "2";
25	StringTie	transcript	33717242	33717695	1000	+	.	gene_id "MSTRG.51464"; transcript_id "MSTRG.51464.1";
25	StringTie	exon	33717242	33717695	1000	+	.	gene_id "MSTRG.51464"; transcript_id "MSTRG.51464.1"; exon_number "1";
25	StringTie	transcript	33722952	33723466	1000	+	.	gene_id "MSTRG.51466"; transcript_id "MSTRG.51466.1";
25	StringTie	exon	33722952	33723466	1000	+	.	gene_id "MSTRG.51466"; transcript_id "MSTRG.51466.1"; exon_number "1";
25	StringTie	transcript	33727748	33729399	1000	+	.	gene_id "MSTRG.51467"; transcript_id "MSTRG.51467.1";
25	StringTie	exon	33727748	33729399	1000	+	.	gene_id "MSTRG.51467"; transcript_id "MSTRG.51467.1"; exon_number "1";
25	StringTie	transcript	33790442	33801015	1000	-	.	gene_id "MSTRG.51469"; transcript_id "MSTRG.51469.1";
25	StringTie	exon	33790442	33790534	1000	-	.	gene_id "MSTRG.51469"; transcript_id "MSTRG.51469.1"; exon_number "1";
25	StringTie	exon	33791928	33792037	1000	-	.	gene_id "MSTRG.51469"; transcript_id "MSTRG.51469.1"; exon_number "2";
25	StringTie	exon	33792166	33792360	1000	-	.	gene_id "MSTRG.51469"; transcript_id "MSTRG.51469.1"; exon_number "3";
25	StringTie	exon	33797410	33797529	1000	-	.	gene_id "MSTRG.51469"; transcript_id "MSTRG.51469.1"; exon_number "4";
25	StringTie	exon	33799018	33799220	1000	-	.	gene_id "MSTRG.51469"; transcript_id "MSTRG.51469.1"; exon_number "5";
25	StringTie	exon	33800150	33800239	1000	-	.	gene_id "MSTRG.51469"; transcript_id "MSTRG.51469.1"; exon_number "6";
25	StringTie	exon	33800548	33800665	1000	-	.	gene_id "MSTRG.51469"; transcript_id "MSTRG.51469.1"; exon_number "7";
25	StringTie	exon	33800887	33801015	1000	-	.	gene_id "MSTRG.51469"; transcript_id "MSTRG.51469.1"; exon_number "8";
25	StringTie	transcript	33790442	33801015	1000	-	.	gene_id "MSTRG.51469"; transcript_id "MSTRG.51469.2";
25	StringTie	exon	33790442	33790534	1000	-	.	gene_id "MSTRG.51469"; transcript_id "MSTRG.51469.2"; exon_number "1";
25	StringTie	exon	33791928	33792037	1000	-	.	gene_id "MSTRG.51469"; transcript_id "MSTRG.51469.2"; exon_number "2";
25	StringTie	exon	33792166	33792360	1000	-	.	gene_id "MSTRG.51469"; transcript_id "MSTRG.51469.2"; exon_number "3";
25	StringTie	exon	33797410	33797529	1000	-	.	gene_id "MSTRG.51469"; transcript_id "MSTRG.51469.2"; exon_number "4";
25	StringTie	exon	33799018	33799220	1000	-	.	gene_id "MSTRG.51469"; transcript_id "MSTRG.51469.2"; exon_number "5";
25	StringTie	exon	33800150	33800239	1000	-	.	gene_id "MSTRG.51469"; transcript_id "MSTRG.51469.2"; exon_number "6";
25	StringTie	exon	33800548	33800665	1000	-	.	gene_id "MSTRG.51469"; transcript_id "MSTRG.51469.2"; exon_number "7";
25	StringTie	exon	33800763	33801015	1000	-	.	gene_id "MSTRG.51469"; transcript_id "MSTRG.51469.2"; exon_number "8";
25	StringTie	transcript	33801126	33801780	1000	+	.	gene_id "MSTRG.51470"; transcript_id "MSTRG.51470.1";
25	StringTie	exon	33801126	33801217	1000	+	.	gene_id "MSTRG.51470"; transcript_id "MSTRG.51470.1"; exon_number "1";
25	StringTie	exon	33801369	33801780	1000	+	.	gene_id "MSTRG.51470"; transcript_id "MSTRG.51470.1"; exon_number "2";
25	StringTie	transcript	33807989	33812255	1000	+	.	gene_id "MSTRG.51471"; transcript_id "MSTRG.51471.1";
25	StringTie	exon	33807989	33808177	1000	+	.	gene_id "MSTRG.51471"; transcript_id "MSTRG.51471.1"; exon_number "1";
25	StringTie	exon	33808649	33809124	1000	+	.	gene_id "MSTRG.51471"; transcript_id "MSTRG.51471.1"; exon_number "2";
25	StringTie	exon	33812138	33812255	1000	+	.	gene_id "MSTRG.51471"; transcript_id "MSTRG.51471.1"; exon_number "3";
25	StringTie	transcript	33807989	33810555	1000	+	.	gene_id "MSTRG.51471"; transcript_id "MSTRG.51471.2";
25	StringTie	exon	33807989	33808177	1000	+	.	gene_id "MSTRG.51471"; transcript_id "MSTRG.51471.2"; exon_number "1";
25	StringTie	exon	33808649	33809124	1000	+	.	gene_id "MSTRG.51471"; transcript_id "MSTRG.51471.2"; exon_number "2";
25	StringTie	exon	33810455	33810555	1000	+	.	gene_id "MSTRG.51471"; transcript_id "MSTRG.51471.2"; exon_number "3";
25	StringTie	transcript	33817762	33820130	1000	-	.	gene_id "MSTRG.51475"; transcript_id "MSTRG.51475.1";
25	StringTie	exon	33817762	33817836	1000	-	.	gene_id "MSTRG.51475"; transcript_id "MSTRG.51475.1"; exon_number "1";
25	StringTie	exon	33820062	33820130	1000	-	.	gene_id "MSTRG.51475"; transcript_id "MSTRG.51475.1"; exon_number "2";
25	StringTie	transcript	33820175	33824269	1000	+	.	gene_id "MSTRG.51476"; transcript_id "MSTRG.51476.1";
25	StringTie	exon	33820175	33820316	1000	+	.	gene_id "MSTRG.51476"; transcript_id "MSTRG.51476.1"; exon_number "1";
25	StringTie	exon	33820415	33820537	1000	+	.	gene_id "MSTRG.51476"; transcript_id "MSTRG.51476.1"; exon_number "2";
25	StringTie	exon	33821708	33821882	1000	+	.	gene_id "MSTRG.51476"; transcript_id "MSTRG.51476.1"; exon_number "3";
25	StringTie	exon	33821976	33822084	1000	+	.	gene_id "MSTRG.51476"; transcript_id "MSTRG.51476.1"; exon_number "4";
25	StringTie	exon	33823974	33824112	1000	+	.	gene_id "MSTRG.51476"; transcript_id "MSTRG.51476.1"; exon_number "5";
25	StringTie	exon	33824204	33824269	1000	+	.	gene_id "MSTRG.51476"; transcript_id "MSTRG.51476.1"; exon_number "6";
25	StringTie	transcript	33820188	33824269	1000	+	.	gene_id "MSTRG.51476"; transcript_id "MSTRG.51476.2";
25	StringTie	exon	33820188	33820316	1000	+	.	gene_id "MSTRG.51476"; transcript_id "MSTRG.51476.2"; exon_number "1";
25	StringTie	exon	33821708	33821882	1000	+	.	gene_id "MSTRG.51476"; transcript_id "MSTRG.51476.2"; exon_number "2";
25	StringTie	exon	33821976	33822084	1000	+	.	gene_id "MSTRG.51476"; transcript_id "MSTRG.51476.2"; exon_number "3";
25	StringTie	exon	33823974	33824112	1000	+	.	gene_id "MSTRG.51476"; transcript_id "MSTRG.51476.2"; exon_number "4";
25	StringTie	exon	33824204	33824269	1000	+	.	gene_id "MSTRG.51476"; transcript_id "MSTRG.51476.2"; exon_number "5";
25	StringTie	transcript	33827043	33827694	1000	-	.	gene_id "MSTRG.51479"; transcript_id "MSTRG.51479.1";
25	StringTie	exon	33827043	33827694	1000	-	.	gene_id "MSTRG.51479"; transcript_id "MSTRG.51479.1"; exon_number "1";
25	StringTie	transcript	33842211	33869722	1000	-	.	gene_id "MSTRG.51481"; transcript_id "MSTRG.51481.2";
25	StringTie	exon	33842211	33842365	1000	-	.	gene_id "MSTRG.51481"; transcript_id "MSTRG.51481.2"; exon_number "1";
25	StringTie	exon	33842661	33842876	1000	-	.	gene_id "MSTRG.51481"; transcript_id "MSTRG.51481.2"; exon_number "2";
25	StringTie	exon	33869533	33869722	1000	-	.	gene_id "MSTRG.51481"; transcript_id "MSTRG.51481.2"; exon_number "3";
25	StringTie	transcript	33879978	33881388	1000	-	.	gene_id "MSTRG.51485"; transcript_id "MSTRG.51485.1";
25	StringTie	exon	33879978	33881388	1000	-	.	gene_id "MSTRG.51485"; transcript_id "MSTRG.51485.1"; exon_number "1";
25	StringTie	transcript	33881965	33886661	1000	-	.	gene_id "MSTRG.51486"; transcript_id "MSTRG.51486.1";
25	StringTie	exon	33881965	33882056	1000	-	.	gene_id "MSTRG.51486"; transcript_id "MSTRG.51486.1"; exon_number "1";
25	StringTie	exon	33883001	33883109	1000	-	.	gene_id "MSTRG.51486"; transcript_id "MSTRG.51486.1"; exon_number "2";
25	StringTie	exon	33884976	33885037	1000	-	.	gene_id "MSTRG.51486"; transcript_id "MSTRG.51486.1"; exon_number "3";
25	StringTie	exon	33885488	33885611	1000	-	.	gene_id "MSTRG.51486"; transcript_id "MSTRG.51486.1"; exon_number "4";
25	StringTie	exon	33886491	33886661	1000	-	.	gene_id "MSTRG.51486"; transcript_id "MSTRG.51486.1"; exon_number "5";
25	StringTie	transcript	33900922	34015966	1000	-	.	gene_id "MSTRG.51488"; transcript_id "MSTRG.51488.1";
25	StringTie	exon	33900922	33901038	1000	-	.	gene_id "MSTRG.51488"; transcript_id "MSTRG.51488.1"; exon_number "1";
25	StringTie	exon	33901416	33901504	1000	-	.	gene_id "MSTRG.51488"; transcript_id "MSTRG.51488.1"; exon_number "2";
25	StringTie	exon	33902003	33902186	1000	-	.	gene_id "MSTRG.51488"; transcript_id "MSTRG.51488.1"; exon_number "3";
25	StringTie	exon	33902932	33903004	1000	-	.	gene_id "MSTRG.51488"; transcript_id "MSTRG.51488.1"; exon_number "4";
25	StringTie	exon	33903569	33903669	1000	-	.	gene_id "MSTRG.51488"; transcript_id "MSTRG.51488.1"; exon_number "5";
25	StringTie	exon	33904481	33904621	1000	-	.	gene_id "MSTRG.51488"; transcript_id "MSTRG.51488.1"; exon_number "6";
25	StringTie	exon	33904712	33904787	1000	-	.	gene_id "MSTRG.51488"; transcript_id "MSTRG.51488.1"; exon_number "7";
25	StringTie	exon	33907661	33907718	1000	-	.	gene_id "MSTRG.51488"; transcript_id "MSTRG.51488.1"; exon_number "8";
25	StringTie	exon	33909114	33909254	1000	-	.	gene_id "MSTRG.51488"; transcript_id "MSTRG.51488.1"; exon_number "9";
25	StringTie	exon	33912881	33912942	1000	-	.	gene_id "MSTRG.51488"; transcript_id "MSTRG.51488.1"; exon_number "10";
25	StringTie	exon	33913392	33913468	1000	-	.	gene_id "MSTRG.51488"; transcript_id "MSTRG.51488.1"; exon_number "11";
25	StringTie	exon	33918463	33918543	1000	-	.	gene_id "MSTRG.51488"; transcript_id "MSTRG.51488.1"; exon_number "12";
25	StringTie	exon	33923252	33923308	1000	-	.	gene_id "MSTRG.51488"; transcript_id "MSTRG.51488.1"; exon_number "13";
25	StringTie	exon	33923549	33923691	1000	-	.	gene_id "MSTRG.51488"; transcript_id "MSTRG.51488.1"; exon_number "14";
25	StringTie	exon	33929795	33929858	1000	-	.	gene_id "MSTRG.51488"; transcript_id "MSTRG.51488.1"; exon_number "15";
25	StringTie	exon	34015707	34015966	1000	-	.	gene_id "MSTRG.51488"; transcript_id "MSTRG.51488.1"; exon_number "16";
25	StringTie	transcript	33904712	33961453	1000	-	.	gene_id "MSTRG.51488"; transcript_id "MSTRG.51488.3";
25	StringTie	exon	33904712	33904787	1000	-	.	gene_id "MSTRG.51488"; transcript_id "MSTRG.51488.3"; exon_number "1";
25	StringTie	exon	33907661	33907718	1000	-	.	gene_id "MSTRG.51488"; transcript_id "MSTRG.51488.3"; exon_number "2";
25	StringTie	exon	33909114	33909254	1000	-	.	gene_id "MSTRG.51488"; transcript_id "MSTRG.51488.3"; exon_number "3";
25	StringTie	exon	33912881	33912942	1000	-	.	gene_id "MSTRG.51488"; transcript_id "MSTRG.51488.3"; exon_number "4";
25	StringTie	exon	33913392	33913468	1000	-	.	gene_id "MSTRG.51488"; transcript_id "MSTRG.51488.3"; exon_number "5";
25	StringTie	exon	33918463	33918543	1000	-	.	gene_id "MSTRG.51488"; transcript_id "MSTRG.51488.3"; exon_number "6";
25	StringTie	exon	33923252	33923308	1000	-	.	gene_id "MSTRG.51488"; transcript_id "MSTRG.51488.3"; exon_number "7";
25	StringTie	exon	33923549	33923691	1000	-	.	gene_id "MSTRG.51488"; transcript_id "MSTRG.51488.3"; exon_number "8";
25	StringTie	exon	33929795	33929858	1000	-	.	gene_id "MSTRG.51488"; transcript_id "MSTRG.51488.3"; exon_number "9";
25	StringTie	exon	33961253	33961453	1000	-	.	gene_id "MSTRG.51488"; transcript_id "MSTRG.51488.3"; exon_number "10";
25	StringTie	transcript	33909112	34015966	1000	-	.	gene_id "MSTRG.51488"; transcript_id "MSTRG.51488.4";
25	StringTie	exon	33909112	33909254	1000	-	.	gene_id "MSTRG.51488"; transcript_id "MSTRG.51488.4"; exon_number "1";
25	StringTie	exon	33912881	33912942	1000	-	.	gene_id "MSTRG.51488"; transcript_id "MSTRG.51488.4"; exon_number "2";
25	StringTie	exon	33913392	33913468	1000	-	.	gene_id "MSTRG.51488"; transcript_id "MSTRG.51488.4"; exon_number "3";
25	StringTie	exon	33918463	33918543	1000	-	.	gene_id "MSTRG.51488"; transcript_id "MSTRG.51488.4"; exon_number "4";
25	StringTie	exon	33923252	33923308	1000	-	.	gene_id "MSTRG.51488"; transcript_id "MSTRG.51488.4"; exon_number "5";
25	StringTie	exon	33923549	33923691	1000	-	.	gene_id "MSTRG.51488"; transcript_id "MSTRG.51488.4"; exon_number "6";
25	StringTie	exon	33929795	33929858	1000	-	.	gene_id "MSTRG.51488"; transcript_id "MSTRG.51488.4"; exon_number "7";
25	StringTie	exon	33956616	33956711	1000	-	.	gene_id "MSTRG.51488"; transcript_id "MSTRG.51488.4"; exon_number "8";
25	StringTie	exon	34015707	34015966	1000	-	.	gene_id "MSTRG.51488"; transcript_id "MSTRG.51488.4"; exon_number "9";
25	StringTie	transcript	33956741	34015966	1000	-	.	gene_id "MSTRG.51488"; transcript_id "MSTRG.51488.5";
25	StringTie	exon	33956741	33956805	1000	-	.	gene_id "MSTRG.51488"; transcript_id "MSTRG.51488.5"; exon_number "1";
25	StringTie	exon	34015707	34015966	1000	-	.	gene_id "MSTRG.51488"; transcript_id "MSTRG.51488.5"; exon_number "2";
25	StringTie	transcript	33968811	34015966	1000	-	.	gene_id "MSTRG.51488"; transcript_id "MSTRG.51488.6";
25	StringTie	exon	33968811	33968868	1000	-	.	gene_id "MSTRG.51488"; transcript_id "MSTRG.51488.6"; exon_number "1";
25	StringTie	exon	34015707	34015966	1000	-	.	gene_id "MSTRG.51488"; transcript_id "MSTRG.51488.6"; exon_number "2";
25	StringTie	transcript	33978335	34015966	1000	-	.	gene_id "MSTRG.51488"; transcript_id "MSTRG.51488.7";
25	StringTie	exon	33978335	33978482	1000	-	.	gene_id "MSTRG.51488"; transcript_id "MSTRG.51488.7"; exon_number "1";
25	StringTie	exon	34015707	34015966	1000	-	.	gene_id "MSTRG.51488"; transcript_id "MSTRG.51488.7"; exon_number "2";
25	StringTie	transcript	33978403	34015966	1000	-	.	gene_id "MSTRG.51488"; transcript_id "MSTRG.51488.8";
25	StringTie	exon	33978403	33978462	1000	-	.	gene_id "MSTRG.51488"; transcript_id "MSTRG.51488.8"; exon_number "1";
25	StringTie	exon	34015707	34015966	1000	-	.	gene_id "MSTRG.51488"; transcript_id "MSTRG.51488.8"; exon_number "2";
25	StringTie	transcript	34002033	34015966	1000	-	.	gene_id "MSTRG.51488"; transcript_id "MSTRG.51488.9";
25	StringTie	exon	34002033	34002086	1000	-	.	gene_id "MSTRG.51488"; transcript_id "MSTRG.51488.9"; exon_number "1";
25	StringTie	exon	34015707	34015966	1000	-	.	gene_id "MSTRG.51488"; transcript_id "MSTRG.51488.9"; exon_number "2";
25	StringTie	transcript	34016145	34016696	1000	+	.	gene_id "MSTRG.51489"; transcript_id "MSTRG.51489.1";
25	StringTie	exon	34016145	34016696	1000	+	.	gene_id "MSTRG.51489"; transcript_id "MSTRG.51489.1"; exon_number "1";
25	StringTie	transcript	34038427	34043146	1000	-	.	gene_id "MSTRG.51490"; transcript_id "MSTRG.51490.1";
25	StringTie	exon	34038427	34038838	1000	-	.	gene_id "MSTRG.51490"; transcript_id "MSTRG.51490.1"; exon_number "1";
25	StringTie	exon	34042616	34042730	1000	-	.	gene_id "MSTRG.51490"; transcript_id "MSTRG.51490.1"; exon_number "2";
25	StringTie	exon	34042827	34043146	1000	-	.	gene_id "MSTRG.51490"; transcript_id "MSTRG.51490.1"; exon_number "3";
25	StringTie	transcript	34038609	34043146	1000	-	.	gene_id "MSTRG.51490"; transcript_id "MSTRG.51490.2";
25	StringTie	exon	34038609	34038838	1000	-	.	gene_id "MSTRG.51490"; transcript_id "MSTRG.51490.2"; exon_number "1";
25	StringTie	exon	34042616	34042723	1000	-	.	gene_id "MSTRG.51490"; transcript_id "MSTRG.51490.2"; exon_number "2";
25	StringTie	exon	34042827	34043146	1000	-	.	gene_id "MSTRG.51490"; transcript_id "MSTRG.51490.2"; exon_number "3";
25	StringTie	transcript	34066670	34069227	1000	-	.	gene_id "MSTRG.51492"; transcript_id "MSTRG.51492.1";
25	StringTie	exon	34066670	34066990	1000	-	.	gene_id "MSTRG.51492"; transcript_id "MSTRG.51492.1"; exon_number "1";
25	StringTie	exon	34068477	34068594	1000	-	.	gene_id "MSTRG.51492"; transcript_id "MSTRG.51492.1"; exon_number "2";
25	StringTie	exon	34069064	34069227	1000	-	.	gene_id "MSTRG.51492"; transcript_id "MSTRG.51492.1"; exon_number "3";
25	StringTie	transcript	34121391	34128840	1000	+	.	gene_id "MSTRG.51493"; transcript_id "MSTRG.51493.1";
25	StringTie	exon	34121391	34121698	1000	+	.	gene_id "MSTRG.51493"; transcript_id "MSTRG.51493.1"; exon_number "1";
25	StringTie	exon	34123798	34124205	1000	+	.	gene_id "MSTRG.51493"; transcript_id "MSTRG.51493.1"; exon_number "2";
25	StringTie	exon	34125243	34125393	1000	+	.	gene_id "MSTRG.51493"; transcript_id "MSTRG.51493.1"; exon_number "3";
25	StringTie	exon	34128563	34128840	1000	+	.	gene_id "MSTRG.51493"; transcript_id "MSTRG.51493.1"; exon_number "4";
25	StringTie	transcript	34121391	34128840	1000	+	.	gene_id "MSTRG.51493"; transcript_id "MSTRG.51493.2";
25	StringTie	exon	34121391	34121698	1000	+	.	gene_id "MSTRG.51493"; transcript_id "MSTRG.51493.2"; exon_number "1";
25	StringTie	exon	34123335	34123459	1000	+	.	gene_id "MSTRG.51493"; transcript_id "MSTRG.51493.2"; exon_number "2";
25	StringTie	exon	34123563	34123725	1000	+	.	gene_id "MSTRG.51493"; transcript_id "MSTRG.51493.2"; exon_number "3";
25	StringTie	exon	34123798	34124205	1000	+	.	gene_id "MSTRG.51493"; transcript_id "MSTRG.51493.2"; exon_number "4";
25	StringTie	exon	34125243	34125393	1000	+	.	gene_id "MSTRG.51493"; transcript_id "MSTRG.51493.2"; exon_number "5";
25	StringTie	exon	34128563	34128840	1000	+	.	gene_id "MSTRG.51493"; transcript_id "MSTRG.51493.2"; exon_number "6";
25	StringTie	transcript	34121392	34128840	1000	+	.	gene_id "MSTRG.51493"; transcript_id "MSTRG.51493.3";
25	StringTie	exon	34121392	34121698	1000	+	.	gene_id "MSTRG.51493"; transcript_id "MSTRG.51493.3"; exon_number "1";
25	StringTie	exon	34123335	34123459	1000	+	.	gene_id "MSTRG.51493"; transcript_id "MSTRG.51493.3"; exon_number "2";
25	StringTie	exon	34123798	34124205	1000	+	.	gene_id "MSTRG.51493"; transcript_id "MSTRG.51493.3"; exon_number "3";
25	StringTie	exon	34125243	34125393	1000	+	.	gene_id "MSTRG.51493"; transcript_id "MSTRG.51493.3"; exon_number "4";
25	StringTie	exon	34128563	34128840	1000	+	.	gene_id "MSTRG.51493"; transcript_id "MSTRG.51493.3"; exon_number "5";
25	StringTie	transcript	34121392	34128840	1000	+	.	gene_id "MSTRG.51493"; transcript_id "MSTRG.51493.4";
25	StringTie	exon	34121392	34121698	1000	+	.	gene_id "MSTRG.51493"; transcript_id "MSTRG.51493.4"; exon_number "1";
25	StringTie	exon	34122620	34122911	1000	+	.	gene_id "MSTRG.51493"; transcript_id "MSTRG.51493.4"; exon_number "2";
25	StringTie	exon	34123335	34123459	1000	+	.	gene_id "MSTRG.51493"; transcript_id "MSTRG.51493.4"; exon_number "3";
25	StringTie	exon	34123563	34123725	1000	+	.	gene_id "MSTRG.51493"; transcript_id "MSTRG.51493.4"; exon_number "4";
25	StringTie	exon	34123798	34124205	1000	+	.	gene_id "MSTRG.51493"; transcript_id "MSTRG.51493.4"; exon_number "5";
25	StringTie	exon	34125243	34125393	1000	+	.	gene_id "MSTRG.51493"; transcript_id "MSTRG.51493.4"; exon_number "6";
25	StringTie	exon	34128563	34128840	1000	+	.	gene_id "MSTRG.51493"; transcript_id "MSTRG.51493.4"; exon_number "7";
25	StringTie	transcript	34121392	34128840	1000	+	.	gene_id "MSTRG.51493"; transcript_id "MSTRG.51493.5";
25	StringTie	exon	34121392	34121698	1000	+	.	gene_id "MSTRG.51493"; transcript_id "MSTRG.51493.5"; exon_number "1";
25	StringTie	exon	34122620	34122731	1000	+	.	gene_id "MSTRG.51493"; transcript_id "MSTRG.51493.5"; exon_number "2";
25	StringTie	exon	34122893	34122911	1000	+	.	gene_id "MSTRG.51493"; transcript_id "MSTRG.51493.5"; exon_number "3";
25	StringTie	exon	34123335	34123459	1000	+	.	gene_id "MSTRG.51493"; transcript_id "MSTRG.51493.5"; exon_number "4";
25	StringTie	exon	34123563	34123725	1000	+	.	gene_id "MSTRG.51493"; transcript_id "MSTRG.51493.5"; exon_number "5";
25	StringTie	exon	34123798	34124205	1000	+	.	gene_id "MSTRG.51493"; transcript_id "MSTRG.51493.5"; exon_number "6";
25	StringTie	exon	34125243	34125393	1000	+	.	gene_id "MSTRG.51493"; transcript_id "MSTRG.51493.5"; exon_number "7";
25	StringTie	exon	34128563	34128840	1000	+	.	gene_id "MSTRG.51493"; transcript_id "MSTRG.51493.5"; exon_number "8";
25	StringTie	transcript	34121392	34128840	1000	+	.	gene_id "MSTRG.51493"; transcript_id "MSTRG.51493.6";
25	StringTie	exon	34121392	34121698	1000	+	.	gene_id "MSTRG.51493"; transcript_id "MSTRG.51493.6"; exon_number "1";
25	StringTie	exon	34123335	34123459	1000	+	.	gene_id "MSTRG.51493"; transcript_id "MSTRG.51493.6"; exon_number "2";
25	StringTie	exon	34123563	34123725	1000	+	.	gene_id "MSTRG.51493"; transcript_id "MSTRG.51493.6"; exon_number "3";
25	StringTie	exon	34123805	34124205	1000	+	.	gene_id "MSTRG.51493"; transcript_id "MSTRG.51493.6"; exon_number "4";
25	StringTie	exon	34125243	34125393	1000	+	.	gene_id "MSTRG.51493"; transcript_id "MSTRG.51493.6"; exon_number "5";
25	StringTie	exon	34128563	34128840	1000	+	.	gene_id "MSTRG.51493"; transcript_id "MSTRG.51493.6"; exon_number "6";
25	StringTie	transcript	34121392	34128840	1000	+	.	gene_id "MSTRG.51493"; transcript_id "MSTRG.51493.7";
25	StringTie	exon	34121392	34121698	1000	+	.	gene_id "MSTRG.51493"; transcript_id "MSTRG.51493.7"; exon_number "1";
25	StringTie	exon	34123805	34124205	1000	+	.	gene_id "MSTRG.51493"; transcript_id "MSTRG.51493.7"; exon_number "2";
25	StringTie	exon	34125243	34125393	1000	+	.	gene_id "MSTRG.51493"; transcript_id "MSTRG.51493.7"; exon_number "3";
25	StringTie	exon	34128563	34128840	1000	+	.	gene_id "MSTRG.51493"; transcript_id "MSTRG.51493.7"; exon_number "4";
25	StringTie	transcript	34121405	34128840	1000	+	.	gene_id "MSTRG.51493"; transcript_id "MSTRG.51493.8";
25	StringTie	exon	34121405	34121698	1000	+	.	gene_id "MSTRG.51493"; transcript_id "MSTRG.51493.8"; exon_number "1";
25	StringTie	exon	34122661	34122911	1000	+	.	gene_id "MSTRG.51493"; transcript_id "MSTRG.51493.8"; exon_number "2";
25	StringTie	exon	34123335	34123459	1000	+	.	gene_id "MSTRG.51493"; transcript_id "MSTRG.51493.8"; exon_number "3";
25	StringTie	exon	34123563	34123725	1000	+	.	gene_id "MSTRG.51493"; transcript_id "MSTRG.51493.8"; exon_number "4";
25	StringTie	exon	34123798	34124205	1000	+	.	gene_id "MSTRG.51493"; transcript_id "MSTRG.51493.8"; exon_number "5";
25	StringTie	exon	34125243	34125393	1000	+	.	gene_id "MSTRG.51493"; transcript_id "MSTRG.51493.8"; exon_number "6";
25	StringTie	exon	34128563	34128840	1000	+	.	gene_id "MSTRG.51493"; transcript_id "MSTRG.51493.8"; exon_number "7";
25	StringTie	transcript	34121431	34128679	1000	+	.	gene_id "MSTRG.51493"; transcript_id "MSTRG.51493.9";
25	StringTie	exon	34121431	34121698	1000	+	.	gene_id "MSTRG.51493"; transcript_id "MSTRG.51493.9"; exon_number "1";
25	StringTie	exon	34122661	34122731	1000	+	.	gene_id "MSTRG.51493"; transcript_id "MSTRG.51493.9"; exon_number "2";
25	StringTie	exon	34123335	34123459	1000	+	.	gene_id "MSTRG.51493"; transcript_id "MSTRG.51493.9"; exon_number "3";
25	StringTie	exon	34123798	34124205	1000	+	.	gene_id "MSTRG.51493"; transcript_id "MSTRG.51493.9"; exon_number "4";
25	StringTie	exon	34125243	34125393	1000	+	.	gene_id "MSTRG.51493"; transcript_id "MSTRG.51493.9"; exon_number "5";
25	StringTie	exon	34128563	34128679	1000	+	.	gene_id "MSTRG.51493"; transcript_id "MSTRG.51493.9"; exon_number "6";
25	StringTie	transcript	34121443	34123695	1000	+	.	gene_id "MSTRG.51493"; transcript_id "MSTRG.51493.10";
25	StringTie	exon	34121443	34121698	1000	+	.	gene_id "MSTRG.51493"; transcript_id "MSTRG.51493.10"; exon_number "1";
25	StringTie	exon	34122893	34122911	1000	+	.	gene_id "MSTRG.51493"; transcript_id "MSTRG.51493.10"; exon_number "2";
25	StringTie	exon	34123335	34123695	1000	+	.	gene_id "MSTRG.51493"; transcript_id "MSTRG.51493.10"; exon_number "3";
25	StringTie	transcript	34141024	34159081	1000	-	.	gene_id "MSTRG.51495"; transcript_id "MSTRG.51495.1";
25	StringTie	exon	34141024	34141088	1000	-	.	gene_id "MSTRG.51495"; transcript_id "MSTRG.51495.1"; exon_number "1";
25	StringTie	exon	34158804	34159081	1000	-	.	gene_id "MSTRG.51495"; transcript_id "MSTRG.51495.1"; exon_number "2";
25	StringTie	transcript	34157955	34159081	1000	-	.	gene_id "MSTRG.51495"; transcript_id "MSTRG.51495.2";
25	StringTie	exon	34157955	34158044	1000	-	.	gene_id "MSTRG.51495"; transcript_id "MSTRG.51495.2"; exon_number "1";
25	StringTie	exon	34158804	34159081	1000	-	.	gene_id "MSTRG.51495"; transcript_id "MSTRG.51495.2"; exon_number "2";
25	StringTie	transcript	34146925	34206943	1000	+	.	gene_id "MSTRG.51496"; transcript_id "MSTRG.51496.1";
25	StringTie	exon	34146925	34147031	1000	+	.	gene_id "MSTRG.51496"; transcript_id "MSTRG.51496.1"; exon_number "1";
25	StringTie	exon	34149550	34149603	1000	+	.	gene_id "MSTRG.51496"; transcript_id "MSTRG.51496.1"; exon_number "2";
25	StringTie	exon	34188053	34188244	1000	+	.	gene_id "MSTRG.51496"; transcript_id "MSTRG.51496.1"; exon_number "3";
25	StringTie	exon	34200839	34200887	1000	+	.	gene_id "MSTRG.51496"; transcript_id "MSTRG.51496.1"; exon_number "4";
25	StringTie	exon	34204646	34204774	1000	+	.	gene_id "MSTRG.51496"; transcript_id "MSTRG.51496.1"; exon_number "5";
25	StringTie	exon	34206254	34206403	1000	+	.	gene_id "MSTRG.51496"; transcript_id "MSTRG.51496.1"; exon_number "6";
25	StringTie	exon	34206819	34206943	1000	+	.	gene_id "MSTRG.51496"; transcript_id "MSTRG.51496.1"; exon_number "7";
25	StringTie	transcript	34146926	34182440	1000	+	.	gene_id "MSTRG.51496"; transcript_id "MSTRG.51496.2";
25	StringTie	exon	34146926	34147031	1000	+	.	gene_id "MSTRG.51496"; transcript_id "MSTRG.51496.2"; exon_number "1";
25	StringTie	exon	34149550	34149709	1000	+	.	gene_id "MSTRG.51496"; transcript_id "MSTRG.51496.2"; exon_number "2";
25	StringTie	exon	34182370	34182440	1000	+	.	gene_id "MSTRG.51496"; transcript_id "MSTRG.51496.2"; exon_number "3";
25	StringTie	transcript	34146926	34188417	1000	+	.	gene_id "MSTRG.51496"; transcript_id "MSTRG.51496.3";
25	StringTie	exon	34146926	34147031	1000	+	.	gene_id "MSTRG.51496"; transcript_id "MSTRG.51496.3"; exon_number "1";
25	StringTie	exon	34149550	34149709	1000	+	.	gene_id "MSTRG.51496"; transcript_id "MSTRG.51496.3"; exon_number "2";
25	StringTie	exon	34188053	34188417	1000	+	.	gene_id "MSTRG.51496"; transcript_id "MSTRG.51496.3"; exon_number "3";
25	StringTie	transcript	34159191	34211056	1000	+	.	gene_id "MSTRG.51496"; transcript_id "MSTRG.51496.4";
25	StringTie	exon	34159191	34159288	1000	+	.	gene_id "MSTRG.51496"; transcript_id "MSTRG.51496.4"; exon_number "1";
25	StringTie	exon	34188053	34188244	1000	+	.	gene_id "MSTRG.51496"; transcript_id "MSTRG.51496.4"; exon_number "2";
25	StringTie	exon	34200839	34200887	1000	+	.	gene_id "MSTRG.51496"; transcript_id "MSTRG.51496.4"; exon_number "3";
25	StringTie	exon	34204646	34204774	1000	+	.	gene_id "MSTRG.51496"; transcript_id "MSTRG.51496.4"; exon_number "4";
25	StringTie	exon	34206254	34206403	1000	+	.	gene_id "MSTRG.51496"; transcript_id "MSTRG.51496.4"; exon_number "5";
25	StringTie	exon	34206819	34206943	1000	+	.	gene_id "MSTRG.51496"; transcript_id "MSTRG.51496.4"; exon_number "6";
25	StringTie	exon	34207341	34207430	1000	+	.	gene_id "MSTRG.51496"; transcript_id "MSTRG.51496.4"; exon_number "7";
25	StringTie	exon	34207735	34207833	1000	+	.	gene_id "MSTRG.51496"; transcript_id "MSTRG.51496.4"; exon_number "8";
25	StringTie	exon	34208805	34208921	1000	+	.	gene_id "MSTRG.51496"; transcript_id "MSTRG.51496.4"; exon_number "9";
25	StringTie	exon	34209086	34209143	1000	+	.	gene_id "MSTRG.51496"; transcript_id "MSTRG.51496.4"; exon_number "10";
25	StringTie	exon	34210941	34211056	1000	+	.	gene_id "MSTRG.51496"; transcript_id "MSTRG.51496.4"; exon_number "11";
25	StringTie	transcript	34159191	34207833	1000	+	.	gene_id "MSTRG.51496"; transcript_id "MSTRG.51496.5";
25	StringTie	exon	34159191	34159288	1000	+	.	gene_id "MSTRG.51496"; transcript_id "MSTRG.51496.5"; exon_number "1";
25	StringTie	exon	34165732	34165911	1000	+	.	gene_id "MSTRG.51496"; transcript_id "MSTRG.51496.5"; exon_number "2";
25	StringTie	exon	34173878	34173944	1000	+	.	gene_id "MSTRG.51496"; transcript_id "MSTRG.51496.5"; exon_number "3";
25	StringTie	exon	34188053	34188244	1000	+	.	gene_id "MSTRG.51496"; transcript_id "MSTRG.51496.5"; exon_number "4";
25	StringTie	exon	34200839	34200887	1000	+	.	gene_id "MSTRG.51496"; transcript_id "MSTRG.51496.5"; exon_number "5";
25	StringTie	exon	34204646	34204774	1000	+	.	gene_id "MSTRG.51496"; transcript_id "MSTRG.51496.5"; exon_number "6";
25	StringTie	exon	34206254	34206403	1000	+	.	gene_id "MSTRG.51496"; transcript_id "MSTRG.51496.5"; exon_number "7";
25	StringTie	exon	34206819	34206943	1000	+	.	gene_id "MSTRG.51496"; transcript_id "MSTRG.51496.5"; exon_number "8";
25	StringTie	exon	34207341	34207430	1000	+	.	gene_id "MSTRG.51496"; transcript_id "MSTRG.51496.5"; exon_number "9";
25	StringTie	exon	34207735	34207833	1000	+	.	gene_id "MSTRG.51496"; transcript_id "MSTRG.51496.5"; exon_number "10";
25	StringTie	transcript	34159193	34208921	1000	+	.	gene_id "MSTRG.51496"; transcript_id "MSTRG.51496.6";
25	StringTie	exon	34159193	34159288	1000	+	.	gene_id "MSTRG.51496"; transcript_id "MSTRG.51496.6"; exon_number "1";
25	StringTie	exon	34173878	34173944	1000	+	.	gene_id "MSTRG.51496"; transcript_id "MSTRG.51496.6"; exon_number "2";
25	StringTie	exon	34188053	34188244	1000	+	.	gene_id "MSTRG.51496"; transcript_id "MSTRG.51496.6"; exon_number "3";
25	StringTie	exon	34200839	34200887	1000	+	.	gene_id "MSTRG.51496"; transcript_id "MSTRG.51496.6"; exon_number "4";
25	StringTie	exon	34204646	34204774	1000	+	.	gene_id "MSTRG.51496"; transcript_id "MSTRG.51496.6"; exon_number "5";
25	StringTie	exon	34206254	34206403	1000	+	.	gene_id "MSTRG.51496"; transcript_id "MSTRG.51496.6"; exon_number "6";
25	StringTie	exon	34206819	34206943	1000	+	.	gene_id "MSTRG.51496"; transcript_id "MSTRG.51496.6"; exon_number "7";
25	StringTie	exon	34207341	34207430	1000	+	.	gene_id "MSTRG.51496"; transcript_id "MSTRG.51496.6"; exon_number "8";
25	StringTie	exon	34207735	34207833	1000	+	.	gene_id "MSTRG.51496"; transcript_id "MSTRG.51496.6"; exon_number "9";
25	StringTie	exon	34208805	34208921	1000	+	.	gene_id "MSTRG.51496"; transcript_id "MSTRG.51496.6"; exon_number "10";
25	StringTie	transcript	34159199	34207833	1000	+	.	gene_id "MSTRG.51496"; transcript_id "MSTRG.51496.7";
25	StringTie	exon	34159199	34159288	1000	+	.	gene_id "MSTRG.51496"; transcript_id "MSTRG.51496.7"; exon_number "1";
25	StringTie	exon	34188053	34188244	1000	+	.	gene_id "MSTRG.51496"; transcript_id "MSTRG.51496.7"; exon_number "2";
25	StringTie	exon	34204646	34204774	1000	+	.	gene_id "MSTRG.51496"; transcript_id "MSTRG.51496.7"; exon_number "3";
25	StringTie	exon	34206254	34206403	1000	+	.	gene_id "MSTRG.51496"; transcript_id "MSTRG.51496.7"; exon_number "4";
25	StringTie	exon	34206819	34206943	1000	+	.	gene_id "MSTRG.51496"; transcript_id "MSTRG.51496.7"; exon_number "5";
25	StringTie	exon	34207341	34207430	1000	+	.	gene_id "MSTRG.51496"; transcript_id "MSTRG.51496.7"; exon_number "6";
25	StringTie	exon	34207735	34207833	1000	+	.	gene_id "MSTRG.51496"; transcript_id "MSTRG.51496.7"; exon_number "7";
25	StringTie	transcript	34159211	34209151	1000	+	.	gene_id "MSTRG.51496"; transcript_id "MSTRG.51496.8";
25	StringTie	exon	34159211	34159288	1000	+	.	gene_id "MSTRG.51496"; transcript_id "MSTRG.51496.8"; exon_number "1";
25	StringTie	exon	34188053	34188244	1000	+	.	gene_id "MSTRG.51496"; transcript_id "MSTRG.51496.8"; exon_number "2";
25	StringTie	exon	34200839	34200887	1000	+	.	gene_id "MSTRG.51496"; transcript_id "MSTRG.51496.8"; exon_number "3";
25	StringTie	exon	34204651	34204774	1000	+	.	gene_id "MSTRG.51496"; transcript_id "MSTRG.51496.8"; exon_number "4";
25	StringTie	exon	34206254	34206403	1000	+	.	gene_id "MSTRG.51496"; transcript_id "MSTRG.51496.8"; exon_number "5";
25	StringTie	exon	34206819	34206943	1000	+	.	gene_id "MSTRG.51496"; transcript_id "MSTRG.51496.8"; exon_number "6";
25	StringTie	exon	34207341	34207430	1000	+	.	gene_id "MSTRG.51496"; transcript_id "MSTRG.51496.8"; exon_number "7";
25	StringTie	exon	34207735	34207833	1000	+	.	gene_id "MSTRG.51496"; transcript_id "MSTRG.51496.8"; exon_number "8";
25	StringTie	exon	34208805	34209151	1000	+	.	gene_id "MSTRG.51496"; transcript_id "MSTRG.51496.8"; exon_number "9";
25	StringTie	transcript	34159211	34206403	1000	+	.	gene_id "MSTRG.51496"; transcript_id "MSTRG.51496.9";
25	StringTie	exon	34159211	34159288	1000	+	.	gene_id "MSTRG.51496"; transcript_id "MSTRG.51496.9"; exon_number "1";
25	StringTie	exon	34188053	34188244	1000	+	.	gene_id "MSTRG.51496"; transcript_id "MSTRG.51496.9"; exon_number "2";
25	StringTie	exon	34204651	34204774	1000	+	.	gene_id "MSTRG.51496"; transcript_id "MSTRG.51496.9"; exon_number "3";
25	StringTie	exon	34206254	34206403	1000	+	.	gene_id "MSTRG.51496"; transcript_id "MSTRG.51496.9"; exon_number "4";
25	StringTie	transcript	34159211	34205891	1000	+	.	gene_id "MSTRG.51496"; transcript_id "MSTRG.51496.10";
25	StringTie	exon	34159211	34159288	1000	+	.	gene_id "MSTRG.51496"; transcript_id "MSTRG.51496.10"; exon_number "1";
25	StringTie	exon	34188053	34188244	1000	+	.	gene_id "MSTRG.51496"; transcript_id "MSTRG.51496.10"; exon_number "2";
25	StringTie	exon	34200839	34200887	1000	+	.	gene_id "MSTRG.51496"; transcript_id "MSTRG.51496.10"; exon_number "3";
25	StringTie	exon	34204646	34204774	1000	+	.	gene_id "MSTRG.51496"; transcript_id "MSTRG.51496.10"; exon_number "4";
25	StringTie	exon	34205773	34205891	1000	+	.	gene_id "MSTRG.51496"; transcript_id "MSTRG.51496.10"; exon_number "5";
25	StringTie	transcript	34159211	34206977	1000	+	.	gene_id "MSTRG.51496"; transcript_id "MSTRG.51496.11";
25	StringTie	exon	34159211	34159288	1000	+	.	gene_id "MSTRG.51496"; transcript_id "MSTRG.51496.11"; exon_number "1";
25	StringTie	exon	34162684	34162750	1000	+	.	gene_id "MSTRG.51496"; transcript_id "MSTRG.51496.11"; exon_number "2";
25	StringTie	exon	34188053	34188244	1000	+	.	gene_id "MSTRG.51496"; transcript_id "MSTRG.51496.11"; exon_number "3";
25	StringTie	exon	34200839	34200887	1000	+	.	gene_id "MSTRG.51496"; transcript_id "MSTRG.51496.11"; exon_number "4";
25	StringTie	exon	34204646	34204774	1000	+	.	gene_id "MSTRG.51496"; transcript_id "MSTRG.51496.11"; exon_number "5";
25	StringTie	exon	34206254	34206403	1000	+	.	gene_id "MSTRG.51496"; transcript_id "MSTRG.51496.11"; exon_number "6";
25	StringTie	exon	34206819	34206977	1000	+	.	gene_id "MSTRG.51496"; transcript_id "MSTRG.51496.11"; exon_number "7";
25	StringTie	transcript	34159220	34206403	1000	+	.	gene_id "MSTRG.51496"; transcript_id "MSTRG.51496.12";
25	StringTie	exon	34159220	34159288	1000	+	.	gene_id "MSTRG.51496"; transcript_id "MSTRG.51496.12"; exon_number "1";
25	StringTie	exon	34177545	34177637	1000	+	.	gene_id "MSTRG.51496"; transcript_id "MSTRG.51496.12"; exon_number "2";
25	StringTie	exon	34188053	34188244	1000	+	.	gene_id "MSTRG.51496"; transcript_id "MSTRG.51496.12"; exon_number "3";
25	StringTie	exon	34200839	34200887	1000	+	.	gene_id "MSTRG.51496"; transcript_id "MSTRG.51496.12"; exon_number "4";
25	StringTie	exon	34204646	34204774	1000	+	.	gene_id "MSTRG.51496"; transcript_id "MSTRG.51496.12"; exon_number "5";
25	StringTie	exon	34206254	34206403	1000	+	.	gene_id "MSTRG.51496"; transcript_id "MSTRG.51496.12"; exon_number "6";
25	StringTie	transcript	34159232	34211056	1000	+	.	gene_id "MSTRG.51496"; transcript_id "MSTRG.51496.13";
25	StringTie	exon	34159232	34159288	1000	+	.	gene_id "MSTRG.51496"; transcript_id "MSTRG.51496.13"; exon_number "1";
25	StringTie	exon	34188053	34188244	1000	+	.	gene_id "MSTRG.51496"; transcript_id "MSTRG.51496.13"; exon_number "2";
25	StringTie	exon	34200839	34200887	1000	+	.	gene_id "MSTRG.51496"; transcript_id "MSTRG.51496.13"; exon_number "3";
25	StringTie	exon	34204646	34204774	1000	+	.	gene_id "MSTRG.51496"; transcript_id "MSTRG.51496.13"; exon_number "4";
25	StringTie	exon	34206254	34206348	1000	+	.	gene_id "MSTRG.51496"; transcript_id "MSTRG.51496.13"; exon_number "5";
25	StringTie	exon	34210999	34211056	1000	+	.	gene_id "MSTRG.51496"; transcript_id "MSTRG.51496.13"; exon_number "6";
25	StringTie	transcript	34159232	34207833	1000	+	.	gene_id "MSTRG.51496"; transcript_id "MSTRG.51496.14";
25	StringTie	exon	34159232	34159288	1000	+	.	gene_id "MSTRG.51496"; transcript_id "MSTRG.51496.14"; exon_number "1";
25	StringTie	exon	34188053	34188244	1000	+	.	gene_id "MSTRG.51496"; transcript_id "MSTRG.51496.14"; exon_number "2";
25	StringTie	exon	34200839	34200887	1000	+	.	gene_id "MSTRG.51496"; transcript_id "MSTRG.51496.14"; exon_number "3";
25	StringTie	exon	34204646	34204774	1000	+	.	gene_id "MSTRG.51496"; transcript_id "MSTRG.51496.14"; exon_number "4";
25	StringTie	exon	34206254	34206396	1000	+	.	gene_id "MSTRG.51496"; transcript_id "MSTRG.51496.14"; exon_number "5";
25	StringTie	exon	34206819	34206943	1000	+	.	gene_id "MSTRG.51496"; transcript_id "MSTRG.51496.14"; exon_number "6";
25	StringTie	exon	34207341	34207430	1000	+	.	gene_id "MSTRG.51496"; transcript_id "MSTRG.51496.14"; exon_number "7";
25	StringTie	exon	34207735	34207833	1000	+	.	gene_id "MSTRG.51496"; transcript_id "MSTRG.51496.14"; exon_number "8";
25	StringTie	transcript	34159232	34207833	1000	+	.	gene_id "MSTRG.51496"; transcript_id "MSTRG.51496.15";
25	StringTie	exon	34159232	34159288	1000	+	.	gene_id "MSTRG.51496"; transcript_id "MSTRG.51496.15"; exon_number "1";
25	StringTie	exon	34165732	34165911	1000	+	.	gene_id "MSTRG.51496"; transcript_id "MSTRG.51496.15"; exon_number "2";
25	StringTie	exon	34188053	34188244	1000	+	.	gene_id "MSTRG.51496"; transcript_id "MSTRG.51496.15"; exon_number "3";
25	StringTie	exon	34200839	34200887	1000	+	.	gene_id "MSTRG.51496"; transcript_id "MSTRG.51496.15"; exon_number "4";
25	StringTie	exon	34204646	34204774	1000	+	.	gene_id "MSTRG.51496"; transcript_id "MSTRG.51496.15"; exon_number "5";
25	StringTie	exon	34206254	34206403	1000	+	.	gene_id "MSTRG.51496"; transcript_id "MSTRG.51496.15"; exon_number "6";
25	StringTie	exon	34206819	34206943	1000	+	.	gene_id "MSTRG.51496"; transcript_id "MSTRG.51496.15"; exon_number "7";
25	StringTie	exon	34207341	34207430	1000	+	.	gene_id "MSTRG.51496"; transcript_id "MSTRG.51496.15"; exon_number "8";
25	StringTie	exon	34207735	34207833	1000	+	.	gene_id "MSTRG.51496"; transcript_id "MSTRG.51496.15"; exon_number "9";
25	StringTie	transcript	34159250	34206403	1000	+	.	gene_id "MSTRG.51496"; transcript_id "MSTRG.51496.16";
25	StringTie	exon	34159250	34159288	1000	+	.	gene_id "MSTRG.51496"; transcript_id "MSTRG.51496.16"; exon_number "1";
25	StringTie	exon	34162684	34162778	1000	+	.	gene_id "MSTRG.51496"; transcript_id "MSTRG.51496.16"; exon_number "2";
25	StringTie	exon	34188053	34188244	1000	+	.	gene_id "MSTRG.51496"; transcript_id "MSTRG.51496.16"; exon_number "3";
25	StringTie	exon	34200839	34200887	1000	+	.	gene_id "MSTRG.51496"; transcript_id "MSTRG.51496.16"; exon_number "4";
25	StringTie	exon	34204646	34204774	1000	+	.	gene_id "MSTRG.51496"; transcript_id "MSTRG.51496.16"; exon_number "5";
25	StringTie	exon	34206254	34206403	1000	+	.	gene_id "MSTRG.51496"; transcript_id "MSTRG.51496.16"; exon_number "6";
25	StringTie	transcript	34198077	34207833	1000	+	.	gene_id "MSTRG.51496"; transcript_id "MSTRG.51496.17";
25	StringTie	exon	34198077	34198289	1000	+	.	gene_id "MSTRG.51496"; transcript_id "MSTRG.51496.17"; exon_number "1";
25	StringTie	exon	34200839	34200887	1000	+	.	gene_id "MSTRG.51496"; transcript_id "MSTRG.51496.17"; exon_number "2";
25	StringTie	exon	34204646	34204774	1000	+	.	gene_id "MSTRG.51496"; transcript_id "MSTRG.51496.17"; exon_number "3";
25	StringTie	exon	34206254	34206403	1000	+	.	gene_id "MSTRG.51496"; transcript_id "MSTRG.51496.17"; exon_number "4";
25	StringTie	exon	34206819	34206943	1000	+	.	gene_id "MSTRG.51496"; transcript_id "MSTRG.51496.17"; exon_number "5";
25	StringTie	exon	34207341	34207430	1000	+	.	gene_id "MSTRG.51496"; transcript_id "MSTRG.51496.17"; exon_number "6";
25	StringTie	exon	34207735	34207833	1000	+	.	gene_id "MSTRG.51496"; transcript_id "MSTRG.51496.17"; exon_number "7";
25	StringTie	transcript	34198077	34208921	1000	+	.	gene_id "MSTRG.51496"; transcript_id "MSTRG.51496.18";
25	StringTie	exon	34198077	34198443	1000	+	.	gene_id "MSTRG.51496"; transcript_id "MSTRG.51496.18"; exon_number "1";
25	StringTie	exon	34200839	34200887	1000	+	.	gene_id "MSTRG.51496"; transcript_id "MSTRG.51496.18"; exon_number "2";
25	StringTie	exon	34204646	34204774	1000	+	.	gene_id "MSTRG.51496"; transcript_id "MSTRG.51496.18"; exon_number "3";
25	StringTie	exon	34206254	34206403	1000	+	.	gene_id "MSTRG.51496"; transcript_id "MSTRG.51496.18"; exon_number "4";
25	StringTie	exon	34206819	34206943	1000	+	.	gene_id "MSTRG.51496"; transcript_id "MSTRG.51496.18"; exon_number "5";
25	StringTie	exon	34207341	34207430	1000	+	.	gene_id "MSTRG.51496"; transcript_id "MSTRG.51496.18"; exon_number "6";
25	StringTie	exon	34207735	34207833	1000	+	.	gene_id "MSTRG.51496"; transcript_id "MSTRG.51496.18"; exon_number "7";
25	StringTie	exon	34208805	34208921	1000	+	.	gene_id "MSTRG.51496"; transcript_id "MSTRG.51496.18"; exon_number "8";
25	StringTie	transcript	34201060	34209973	1000	-	.	gene_id "MSTRG.51498"; transcript_id "MSTRG.51498.1";
25	StringTie	exon	34201060	34201364	1000	-	.	gene_id "MSTRG.51498"; transcript_id "MSTRG.51498.1"; exon_number "1";
25	StringTie	exon	34204424	34204522	1000	-	.	gene_id "MSTRG.51498"; transcript_id "MSTRG.51498.1"; exon_number "2";
25	StringTie	exon	34209673	34209973	1000	-	.	gene_id "MSTRG.51498"; transcript_id "MSTRG.51498.1"; exon_number "3";
25	StringTie	transcript	34213977	34219063	1000	-	.	gene_id "MSTRG.51502"; transcript_id "MSTRG.51502.1";
25	StringTie	exon	34213977	34214017	1000	-	.	gene_id "MSTRG.51502"; transcript_id "MSTRG.51502.1"; exon_number "1";
25	StringTie	exon	34214093	34214157	1000	-	.	gene_id "MSTRG.51502"; transcript_id "MSTRG.51502.1"; exon_number "2";
25	StringTie	exon	34214250	34214342	1000	-	.	gene_id "MSTRG.51502"; transcript_id "MSTRG.51502.1"; exon_number "3";
25	StringTie	exon	34214450	34214511	1000	-	.	gene_id "MSTRG.51502"; transcript_id "MSTRG.51502.1"; exon_number "4";
25	StringTie	exon	34214606	34214671	1000	-	.	gene_id "MSTRG.51502"; transcript_id "MSTRG.51502.1"; exon_number "5";
25	StringTie	exon	34214867	34214956	1000	-	.	gene_id "MSTRG.51502"; transcript_id "MSTRG.51502.1"; exon_number "6";
25	StringTie	exon	34215038	34215133	1000	-	.	gene_id "MSTRG.51502"; transcript_id "MSTRG.51502.1"; exon_number "7";
25	StringTie	exon	34215323	34215382	1000	-	.	gene_id "MSTRG.51502"; transcript_id "MSTRG.51502.1"; exon_number "8";
25	StringTie	exon	34216748	34216864	1000	-	.	gene_id "MSTRG.51502"; transcript_id "MSTRG.51502.1"; exon_number "9";
25	StringTie	exon	34217077	34217195	1000	-	.	gene_id "MSTRG.51502"; transcript_id "MSTRG.51502.1"; exon_number "10";
25	StringTie	exon	34218856	34219063	1000	-	.	gene_id "MSTRG.51502"; transcript_id "MSTRG.51502.1"; exon_number "11";
25	StringTie	transcript	34214605	34219063	1000	-	.	gene_id "MSTRG.51502"; transcript_id "MSTRG.51502.2";
25	StringTie	exon	34214605	34214671	1000	-	.	gene_id "MSTRG.51502"; transcript_id "MSTRG.51502.2"; exon_number "1";
25	StringTie	exon	34214867	34214956	1000	-	.	gene_id "MSTRG.51502"; transcript_id "MSTRG.51502.2"; exon_number "2";
25	StringTie	exon	34215323	34215382	1000	-	.	gene_id "MSTRG.51502"; transcript_id "MSTRG.51502.2"; exon_number "3";
25	StringTie	exon	34216748	34216864	1000	-	.	gene_id "MSTRG.51502"; transcript_id "MSTRG.51502.2"; exon_number "4";
25	StringTie	exon	34217077	34217195	1000	-	.	gene_id "MSTRG.51502"; transcript_id "MSTRG.51502.2"; exon_number "5";
25	StringTie	exon	34218856	34219063	1000	-	.	gene_id "MSTRG.51502"; transcript_id "MSTRG.51502.2"; exon_number "6";
25	StringTie	transcript	34214642	34216316	1000	-	.	gene_id "MSTRG.51502"; transcript_id "MSTRG.51502.3";
25	StringTie	exon	34214642	34214671	1000	-	.	gene_id "MSTRG.51502"; transcript_id "MSTRG.51502.3"; exon_number "1";
25	StringTie	exon	34214867	34214956	1000	-	.	gene_id "MSTRG.51502"; transcript_id "MSTRG.51502.3"; exon_number "2";
25	StringTie	exon	34215038	34215133	1000	-	.	gene_id "MSTRG.51502"; transcript_id "MSTRG.51502.3"; exon_number "3";
25	StringTie	exon	34215323	34215382	1000	-	.	gene_id "MSTRG.51502"; transcript_id "MSTRG.51502.3"; exon_number "4";
25	StringTie	exon	34216017	34216316	1000	-	.	gene_id "MSTRG.51502"; transcript_id "MSTRG.51502.3"; exon_number "5";
25	StringTie	transcript	34214643	34216316	1000	-	.	gene_id "MSTRG.51502"; transcript_id "MSTRG.51502.4";
25	StringTie	exon	34214643	34214671	1000	-	.	gene_id "MSTRG.51502"; transcript_id "MSTRG.51502.4"; exon_number "1";
25	StringTie	exon	34214867	34214956	1000	-	.	gene_id "MSTRG.51502"; transcript_id "MSTRG.51502.4"; exon_number "2";
25	StringTie	exon	34215038	34215133	1000	-	.	gene_id "MSTRG.51502"; transcript_id "MSTRG.51502.4"; exon_number "3";
25	StringTie	exon	34215323	34215382	1000	-	.	gene_id "MSTRG.51502"; transcript_id "MSTRG.51502.4"; exon_number "4";
25	StringTie	exon	34215872	34216316	1000	-	.	gene_id "MSTRG.51502"; transcript_id "MSTRG.51502.4"; exon_number "5";
25	StringTie	transcript	34214867	34216316	1000	-	.	gene_id "MSTRG.51502"; transcript_id "MSTRG.51502.5";
25	StringTie	exon	34214867	34214956	1000	-	.	gene_id "MSTRG.51502"; transcript_id "MSTRG.51502.5"; exon_number "1";
25	StringTie	exon	34215038	34215133	1000	-	.	gene_id "MSTRG.51502"; transcript_id "MSTRG.51502.5"; exon_number "2";
25	StringTie	exon	34215323	34215382	1000	-	.	gene_id "MSTRG.51502"; transcript_id "MSTRG.51502.5"; exon_number "3";
25	StringTie	exon	34216162	34216316	1000	-	.	gene_id "MSTRG.51502"; transcript_id "MSTRG.51502.5"; exon_number "4";
25	StringTie	transcript	34214867	34219063	1000	-	.	gene_id "MSTRG.51502"; transcript_id "MSTRG.51502.6";
25	StringTie	exon	34214867	34214956	1000	-	.	gene_id "MSTRG.51502"; transcript_id "MSTRG.51502.6"; exon_number "1";
25	StringTie	exon	34215038	34215133	1000	-	.	gene_id "MSTRG.51502"; transcript_id "MSTRG.51502.6"; exon_number "2";
25	StringTie	exon	34215323	34215382	1000	-	.	gene_id "MSTRG.51502"; transcript_id "MSTRG.51502.6"; exon_number "3";
25	StringTie	exon	34216748	34216864	1000	-	.	gene_id "MSTRG.51502"; transcript_id "MSTRG.51502.6"; exon_number "4";
25	StringTie	exon	34218856	34219063	1000	-	.	gene_id "MSTRG.51502"; transcript_id "MSTRG.51502.6"; exon_number "5";
25	StringTie	transcript	34214867	34219063	1000	-	.	gene_id "MSTRG.51502"; transcript_id "MSTRG.51502.7";
25	StringTie	exon	34214867	34214956	1000	-	.	gene_id "MSTRG.51502"; transcript_id "MSTRG.51502.7"; exon_number "1";
25	StringTie	exon	34215038	34215382	1000	-	.	gene_id "MSTRG.51502"; transcript_id "MSTRG.51502.7"; exon_number "2";
25	StringTie	exon	34216748	34216907	1000	-	.	gene_id "MSTRG.51502"; transcript_id "MSTRG.51502.7"; exon_number "3";
25	StringTie	exon	34217077	34217195	1000	-	.	gene_id "MSTRG.51502"; transcript_id "MSTRG.51502.7"; exon_number "4";
25	StringTie	exon	34218856	34219063	1000	-	.	gene_id "MSTRG.51502"; transcript_id "MSTRG.51502.7"; exon_number "5";
25	StringTie	transcript	34215041	34219063	1000	-	.	gene_id "MSTRG.51502"; transcript_id "MSTRG.51502.8";
25	StringTie	exon	34215041	34215146	1000	-	.	gene_id "MSTRG.51502"; transcript_id "MSTRG.51502.8"; exon_number "1";
25	StringTie	exon	34215323	34215382	1000	-	.	gene_id "MSTRG.51502"; transcript_id "MSTRG.51502.8"; exon_number "2";
25	StringTie	exon	34216748	34216864	1000	-	.	gene_id "MSTRG.51502"; transcript_id "MSTRG.51502.8"; exon_number "3";
25	StringTie	exon	34217077	34217195	1000	-	.	gene_id "MSTRG.51502"; transcript_id "MSTRG.51502.8"; exon_number "4";
25	StringTie	exon	34218856	34219063	1000	-	.	gene_id "MSTRG.51502"; transcript_id "MSTRG.51502.8"; exon_number "5";
25	StringTie	transcript	34218544	34219063	1000	-	.	gene_id "MSTRG.51502"; transcript_id "MSTRG.51502.9";
25	StringTie	exon	34218544	34218633	1000	-	.	gene_id "MSTRG.51502"; transcript_id "MSTRG.51502.9"; exon_number "1";
25	StringTie	exon	34218856	34219063	1000	-	.	gene_id "MSTRG.51502"; transcript_id "MSTRG.51502.9"; exon_number "2";
25	StringTie	transcript	34222482	34254163	1000	-	.	gene_id "MSTRG.51503"; transcript_id "MSTRG.51503.1";
25	StringTie	exon	34222482	34222533	1000	-	.	gene_id "MSTRG.51503"; transcript_id "MSTRG.51503.1"; exon_number "1";
25	StringTie	exon	34228979	34229091	1000	-	.	gene_id "MSTRG.51503"; transcript_id "MSTRG.51503.1"; exon_number "2";
25	StringTie	exon	34229643	34229740	1000	-	.	gene_id "MSTRG.51503"; transcript_id "MSTRG.51503.1"; exon_number "3";
25	StringTie	exon	34232491	34232636	1000	-	.	gene_id "MSTRG.51503"; transcript_id "MSTRG.51503.1"; exon_number "4";
25	StringTie	exon	34241317	34241462	1000	-	.	gene_id "MSTRG.51503"; transcript_id "MSTRG.51503.1"; exon_number "5";
25	StringTie	exon	34245043	34245104	1000	-	.	gene_id "MSTRG.51503"; transcript_id "MSTRG.51503.1"; exon_number "6";
25	StringTie	exon	34246010	34246113	1000	-	.	gene_id "MSTRG.51503"; transcript_id "MSTRG.51503.1"; exon_number "7";
25	StringTie	exon	34253968	34254163	1000	-	.	gene_id "MSTRG.51503"; transcript_id "MSTRG.51503.1"; exon_number "8";
25	StringTie	transcript	34228995	34254163	1000	-	.	gene_id "MSTRG.51503"; transcript_id "MSTRG.51503.2";
25	StringTie	exon	34228995	34229091	1000	-	.	gene_id "MSTRG.51503"; transcript_id "MSTRG.51503.2"; exon_number "1";
25	StringTie	exon	34229643	34229740	1000	-	.	gene_id "MSTRG.51503"; transcript_id "MSTRG.51503.2"; exon_number "2";
25	StringTie	exon	34232491	34232636	1000	-	.	gene_id "MSTRG.51503"; transcript_id "MSTRG.51503.2"; exon_number "3";
25	StringTie	exon	34245043	34245104	1000	-	.	gene_id "MSTRG.51503"; transcript_id "MSTRG.51503.2"; exon_number "4";
25	StringTie	exon	34246010	34246113	1000	-	.	gene_id "MSTRG.51503"; transcript_id "MSTRG.51503.2"; exon_number "5";
25	StringTie	exon	34253968	34254163	1000	-	.	gene_id "MSTRG.51503"; transcript_id "MSTRG.51503.2"; exon_number "6";
25	StringTie	transcript	34228995	34254163	1000	-	.	gene_id "MSTRG.51503"; transcript_id "MSTRG.51503.3";
25	StringTie	exon	34228995	34229091	1000	-	.	gene_id "MSTRG.51503"; transcript_id "MSTRG.51503.3"; exon_number "1";
25	StringTie	exon	34229643	34229740	1000	-	.	gene_id "MSTRG.51503"; transcript_id "MSTRG.51503.3"; exon_number "2";
25	StringTie	exon	34232491	34232636	1000	-	.	gene_id "MSTRG.51503"; transcript_id "MSTRG.51503.3"; exon_number "3";
25	StringTie	exon	34244221	34244350	1000	-	.	gene_id "MSTRG.51503"; transcript_id "MSTRG.51503.3"; exon_number "4";
25	StringTie	exon	34245043	34245104	1000	-	.	gene_id "MSTRG.51503"; transcript_id "MSTRG.51503.3"; exon_number "5";
25	StringTie	exon	34246010	34246113	1000	-	.	gene_id "MSTRG.51503"; transcript_id "MSTRG.51503.3"; exon_number "6";
25	StringTie	exon	34253968	34254163	1000	-	.	gene_id "MSTRG.51503"; transcript_id "MSTRG.51503.3"; exon_number "7";
25	StringTie	transcript	34229019	34255001	1000	-	.	gene_id "MSTRG.51503"; transcript_id "MSTRG.51503.4";
25	StringTie	exon	34229019	34229091	1000	-	.	gene_id "MSTRG.51503"; transcript_id "MSTRG.51503.4"; exon_number "1";
25	StringTie	exon	34229643	34229740	1000	-	.	gene_id "MSTRG.51503"; transcript_id "MSTRG.51503.4"; exon_number "2";
25	StringTie	exon	34232491	34232636	1000	-	.	gene_id "MSTRG.51503"; transcript_id "MSTRG.51503.4"; exon_number "3";
25	StringTie	exon	34241317	34241462	1000	-	.	gene_id "MSTRG.51503"; transcript_id "MSTRG.51503.4"; exon_number "4";
25	StringTie	exon	34245043	34245104	1000	-	.	gene_id "MSTRG.51503"; transcript_id "MSTRG.51503.4"; exon_number "5";
25	StringTie	exon	34254746	34255001	1000	-	.	gene_id "MSTRG.51503"; transcript_id "MSTRG.51503.4"; exon_number "6";
25	StringTie	transcript	34229019	34255001	1000	-	.	gene_id "MSTRG.51503"; transcript_id "MSTRG.51503.5";
25	StringTie	exon	34229019	34229091	1000	-	.	gene_id "MSTRG.51503"; transcript_id "MSTRG.51503.5"; exon_number "1";
25	StringTie	exon	34229643	34229740	1000	-	.	gene_id "MSTRG.51503"; transcript_id "MSTRG.51503.5"; exon_number "2";
25	StringTie	exon	34232491	34232636	1000	-	.	gene_id "MSTRG.51503"; transcript_id "MSTRG.51503.5"; exon_number "3";
25	StringTie	exon	34245043	34245104	1000	-	.	gene_id "MSTRG.51503"; transcript_id "MSTRG.51503.5"; exon_number "4";
25	StringTie	exon	34254746	34255001	1000	-	.	gene_id "MSTRG.51503"; transcript_id "MSTRG.51503.5"; exon_number "5";
25	StringTie	transcript	34229640	34254163	1000	-	.	gene_id "MSTRG.51503"; transcript_id "MSTRG.51503.6";
25	StringTie	exon	34229640	34229740	1000	-	.	gene_id "MSTRG.51503"; transcript_id "MSTRG.51503.6"; exon_number "1";
25	StringTie	exon	34232491	34232636	1000	-	.	gene_id "MSTRG.51503"; transcript_id "MSTRG.51503.6"; exon_number "2";
25	StringTie	exon	34241317	34241462	1000	-	.	gene_id "MSTRG.51503"; transcript_id "MSTRG.51503.6"; exon_number "3";
25	StringTie	exon	34244221	34244350	1000	-	.	gene_id "MSTRG.51503"; transcript_id "MSTRG.51503.6"; exon_number "4";
25	StringTie	exon	34245043	34245104	1000	-	.	gene_id "MSTRG.51503"; transcript_id "MSTRG.51503.6"; exon_number "5";
25	StringTie	exon	34246010	34246113	1000	-	.	gene_id "MSTRG.51503"; transcript_id "MSTRG.51503.6"; exon_number "6";
25	StringTie	exon	34253968	34254163	1000	-	.	gene_id "MSTRG.51503"; transcript_id "MSTRG.51503.6"; exon_number "7";
25	StringTie	transcript	34229643	34255001	1000	-	.	gene_id "MSTRG.51503"; transcript_id "MSTRG.51503.7";
25	StringTie	exon	34229643	34229740	1000	-	.	gene_id "MSTRG.51503"; transcript_id "MSTRG.51503.7"; exon_number "1";
25	StringTie	exon	34232491	34232636	1000	-	.	gene_id "MSTRG.51503"; transcript_id "MSTRG.51503.7"; exon_number "2";
25	StringTie	exon	34241317	34241462	1000	-	.	gene_id "MSTRG.51503"; transcript_id "MSTRG.51503.7"; exon_number "3";
25	StringTie	exon	34245043	34245104	1000	-	.	gene_id "MSTRG.51503"; transcript_id "MSTRG.51503.7"; exon_number "4";
25	StringTie	exon	34246010	34246113	1000	-	.	gene_id "MSTRG.51503"; transcript_id "MSTRG.51503.7"; exon_number "5";
25	StringTie	exon	34254746	34255001	1000	-	.	gene_id "MSTRG.51503"; transcript_id "MSTRG.51503.7"; exon_number "6";
25	StringTie	transcript	34229643	34254163	1000	-	.	gene_id "MSTRG.51503"; transcript_id "MSTRG.51503.8";
25	StringTie	exon	34229643	34229740	1000	-	.	gene_id "MSTRG.51503"; transcript_id "MSTRG.51503.8"; exon_number "1";
25	StringTie	exon	34232491	34232636	1000	-	.	gene_id "MSTRG.51503"; transcript_id "MSTRG.51503.8"; exon_number "2";
25	StringTie	exon	34241317	34241462	1000	-	.	gene_id "MSTRG.51503"; transcript_id "MSTRG.51503.8"; exon_number "3";
25	StringTie	exon	34245043	34245104	1000	-	.	gene_id "MSTRG.51503"; transcript_id "MSTRG.51503.8"; exon_number "4";
25	StringTie	exon	34253968	34254163	1000	-	.	gene_id "MSTRG.51503"; transcript_id "MSTRG.51503.8"; exon_number "5";
25	StringTie	transcript	34229643	34255001	1000	-	.	gene_id "MSTRG.51503"; transcript_id "MSTRG.51503.9";
25	StringTie	exon	34229643	34229740	1000	-	.	gene_id "MSTRG.51503"; transcript_id "MSTRG.51503.9"; exon_number "1";
25	StringTie	exon	34232491	34232636	1000	-	.	gene_id "MSTRG.51503"; transcript_id "MSTRG.51503.9"; exon_number "2";
25	StringTie	exon	34245043	34245104	1000	-	.	gene_id "MSTRG.51503"; transcript_id "MSTRG.51503.9"; exon_number "3";
25	StringTie	exon	34246010	34246113	1000	-	.	gene_id "MSTRG.51503"; transcript_id "MSTRG.51503.9"; exon_number "4";
25	StringTie	exon	34254746	34255001	1000	-	.	gene_id "MSTRG.51503"; transcript_id "MSTRG.51503.9"; exon_number "5";
25	StringTie	transcript	34229643	34254163	1000	-	.	gene_id "MSTRG.51503"; transcript_id "MSTRG.51503.10";
25	StringTie	exon	34229643	34229740	1000	-	.	gene_id "MSTRG.51503"; transcript_id "MSTRG.51503.10"; exon_number "1";
25	StringTie	exon	34232491	34232636	1000	-	.	gene_id "MSTRG.51503"; transcript_id "MSTRG.51503.10"; exon_number "2";
25	StringTie	exon	34241317	34241462	1000	-	.	gene_id "MSTRG.51503"; transcript_id "MSTRG.51503.10"; exon_number "3";
25	StringTie	exon	34244221	34244350	1000	-	.	gene_id "MSTRG.51503"; transcript_id "MSTRG.51503.10"; exon_number "4";
25	StringTie	exon	34245043	34245104	1000	-	.	gene_id "MSTRG.51503"; transcript_id "MSTRG.51503.10"; exon_number "5";
25	StringTie	exon	34253968	34254163	1000	-	.	gene_id "MSTRG.51503"; transcript_id "MSTRG.51503.10"; exon_number "6";
25	StringTie	transcript	34229662	34255001	1000	-	.	gene_id "MSTRG.51503"; transcript_id "MSTRG.51503.11";
25	StringTie	exon	34229662	34229740	1000	-	.	gene_id "MSTRG.51503"; transcript_id "MSTRG.51503.11"; exon_number "1";
25	StringTie	exon	34232491	34232636	1000	-	.	gene_id "MSTRG.51503"; transcript_id "MSTRG.51503.11"; exon_number "2";
25	StringTie	exon	34241317	34241462	1000	-	.	gene_id "MSTRG.51503"; transcript_id "MSTRG.51503.11"; exon_number "3";
25	StringTie	exon	34244221	34244350	1000	-	.	gene_id "MSTRG.51503"; transcript_id "MSTRG.51503.11"; exon_number "4";
25	StringTie	exon	34245043	34245104	1000	-	.	gene_id "MSTRG.51503"; transcript_id "MSTRG.51503.11"; exon_number "5";
25	StringTie	exon	34254746	34255001	1000	-	.	gene_id "MSTRG.51503"; transcript_id "MSTRG.51503.11"; exon_number "6";
25	StringTie	transcript	34229662	34255001	1000	-	.	gene_id "MSTRG.51503"; transcript_id "MSTRG.51503.12";
25	StringTie	exon	34229662	34229740	1000	-	.	gene_id "MSTRG.51503"; transcript_id "MSTRG.51503.12"; exon_number "1";
25	StringTie	exon	34232491	34232636	1000	-	.	gene_id "MSTRG.51503"; transcript_id "MSTRG.51503.12"; exon_number "2";
25	StringTie	exon	34241317	34241462	1000	-	.	gene_id "MSTRG.51503"; transcript_id "MSTRG.51503.12"; exon_number "3";
25	StringTie	exon	34244221	34244350	1000	-	.	gene_id "MSTRG.51503"; transcript_id "MSTRG.51503.12"; exon_number "4";
25	StringTie	exon	34245043	34245104	1000	-	.	gene_id "MSTRG.51503"; transcript_id "MSTRG.51503.12"; exon_number "5";
25	StringTie	exon	34246010	34246113	1000	-	.	gene_id "MSTRG.51503"; transcript_id "MSTRG.51503.12"; exon_number "6";
25	StringTie	exon	34254746	34255001	1000	-	.	gene_id "MSTRG.51503"; transcript_id "MSTRG.51503.12"; exon_number "7";
25	StringTie	transcript	34232565	34254163	1000	-	.	gene_id "MSTRG.51503"; transcript_id "MSTRG.51503.14";
25	StringTie	exon	34232565	34232636	1000	-	.	gene_id "MSTRG.51503"; transcript_id "MSTRG.51503.14"; exon_number "1";
25	StringTie	exon	34245043	34245104	1000	-	.	gene_id "MSTRG.51503"; transcript_id "MSTRG.51503.14"; exon_number "2";
25	StringTie	exon	34253968	34254163	1000	-	.	gene_id "MSTRG.51503"; transcript_id "MSTRG.51503.14"; exon_number "3";
25	StringTie	transcript	34241408	34255001	1000	-	.	gene_id "MSTRG.51503"; transcript_id "MSTRG.51503.15";
25	StringTie	exon	34241408	34241462	1000	-	.	gene_id "MSTRG.51503"; transcript_id "MSTRG.51503.15"; exon_number "1";
25	StringTie	exon	34245043	34245104	1000	-	.	gene_id "MSTRG.51503"; transcript_id "MSTRG.51503.15"; exon_number "2";
25	StringTie	exon	34246010	34246113	1000	-	.	gene_id "MSTRG.51503"; transcript_id "MSTRG.51503.15"; exon_number "3";
25	StringTie	exon	34254720	34255001	1000	-	.	gene_id "MSTRG.51503"; transcript_id "MSTRG.51503.15"; exon_number "4";
25	StringTie	transcript	34243810	34255001	1000	-	.	gene_id "MSTRG.51503"; transcript_id "MSTRG.51503.16";
25	StringTie	exon	34243810	34243890	1000	-	.	gene_id "MSTRG.51503"; transcript_id "MSTRG.51503.16"; exon_number "1";
25	StringTie	exon	34245043	34245104	1000	-	.	gene_id "MSTRG.51503"; transcript_id "MSTRG.51503.16"; exon_number "2";
25	StringTie	exon	34246010	34246113	1000	-	.	gene_id "MSTRG.51503"; transcript_id "MSTRG.51503.16"; exon_number "3";
25	StringTie	exon	34254746	34255001	1000	-	.	gene_id "MSTRG.51503"; transcript_id "MSTRG.51503.16"; exon_number "4";
25	StringTie	transcript	34254169	34266972	1000	+	.	gene_id "MSTRG.51504"; transcript_id "MSTRG.51504.2";
25	StringTie	exon	34254169	34254392	1000	+	.	gene_id "MSTRG.51504"; transcript_id "MSTRG.51504.2"; exon_number "1";
25	StringTie	exon	34257771	34257939	1000	+	.	gene_id "MSTRG.51504"; transcript_id "MSTRG.51504.2"; exon_number "2";
25	StringTie	exon	34259442	34259525	1000	+	.	gene_id "MSTRG.51504"; transcript_id "MSTRG.51504.2"; exon_number "3";
25	StringTie	exon	34259987	34260096	1000	+	.	gene_id "MSTRG.51504"; transcript_id "MSTRG.51504.2"; exon_number "4";
25	StringTie	exon	34261505	34261630	1000	+	.	gene_id "MSTRG.51504"; transcript_id "MSTRG.51504.2"; exon_number "5";
25	StringTie	exon	34263843	34263920	1000	+	.	gene_id "MSTRG.51504"; transcript_id "MSTRG.51504.2"; exon_number "6";
25	StringTie	exon	34265274	34265425	1000	+	.	gene_id "MSTRG.51504"; transcript_id "MSTRG.51504.2"; exon_number "7";
25	StringTie	exon	34266621	34266972	1000	+	.	gene_id "MSTRG.51504"; transcript_id "MSTRG.51504.2"; exon_number "8";
25	StringTie	transcript	34284081	34322950	1000	+	.	gene_id "MSTRG.51505"; transcript_id "MSTRG.51505.1";
25	StringTie	exon	34284081	34284320	1000	+	.	gene_id "MSTRG.51505"; transcript_id "MSTRG.51505.1"; exon_number "1";
25	StringTie	exon	34306537	34306801	1000	+	.	gene_id "MSTRG.51505"; transcript_id "MSTRG.51505.1"; exon_number "2";
25	StringTie	exon	34311956	34312057	1000	+	.	gene_id "MSTRG.51505"; transcript_id "MSTRG.51505.1"; exon_number "3";
25	StringTie	exon	34318662	34318790	1000	+	.	gene_id "MSTRG.51505"; transcript_id "MSTRG.51505.1"; exon_number "4";
25	StringTie	exon	34318911	34318991	1000	+	.	gene_id "MSTRG.51505"; transcript_id "MSTRG.51505.1"; exon_number "5";
25	StringTie	exon	34319496	34319525	1000	+	.	gene_id "MSTRG.51505"; transcript_id "MSTRG.51505.1"; exon_number "6";
25	StringTie	exon	34319992	34320054	1000	+	.	gene_id "MSTRG.51505"; transcript_id "MSTRG.51505.1"; exon_number "7";
25	StringTie	exon	34320158	34320193	1000	+	.	gene_id "MSTRG.51505"; transcript_id "MSTRG.51505.1"; exon_number "8";
25	StringTie	exon	34322249	34322299	1000	+	.	gene_id "MSTRG.51505"; transcript_id "MSTRG.51505.1"; exon_number "9";
25	StringTie	exon	34322846	34322950	1000	+	.	gene_id "MSTRG.51505"; transcript_id "MSTRG.51505.1"; exon_number "10";
25	StringTie	transcript	34284087	34322950	1000	+	.	gene_id "MSTRG.51505"; transcript_id "MSTRG.51505.2";
25	StringTie	exon	34284087	34284320	1000	+	.	gene_id "MSTRG.51505"; transcript_id "MSTRG.51505.2"; exon_number "1";
25	StringTie	exon	34306537	34306801	1000	+	.	gene_id "MSTRG.51505"; transcript_id "MSTRG.51505.2"; exon_number "2";
25	StringTie	exon	34311956	34312057	1000	+	.	gene_id "MSTRG.51505"; transcript_id "MSTRG.51505.2"; exon_number "3";
25	StringTie	exon	34318662	34318790	1000	+	.	gene_id "MSTRG.51505"; transcript_id "MSTRG.51505.2"; exon_number "4";
25	StringTie	exon	34319496	34319525	1000	+	.	gene_id "MSTRG.51505"; transcript_id "MSTRG.51505.2"; exon_number "5";
25	StringTie	exon	34319992	34320054	1000	+	.	gene_id "MSTRG.51505"; transcript_id "MSTRG.51505.2"; exon_number "6";
25	StringTie	exon	34320158	34320193	1000	+	.	gene_id "MSTRG.51505"; transcript_id "MSTRG.51505.2"; exon_number "7";
25	StringTie	exon	34322249	34322299	1000	+	.	gene_id "MSTRG.51505"; transcript_id "MSTRG.51505.2"; exon_number "8";
25	StringTie	exon	34322846	34322950	1000	+	.	gene_id "MSTRG.51505"; transcript_id "MSTRG.51505.2"; exon_number "9";
25	StringTie	transcript	34327977	34328415	1000	+	.	gene_id "MSTRG.51506"; transcript_id "MSTRG.51506.1";
25	StringTie	exon	34327977	34328415	1000	+	.	gene_id "MSTRG.51506"; transcript_id "MSTRG.51506.1"; exon_number "1";
25	StringTie	transcript	34334545	34336684	1000	+	.	gene_id "MSTRG.51507"; transcript_id "MSTRG.51507.1";
25	StringTie	exon	34334545	34334699	1000	+	.	gene_id "MSTRG.51507"; transcript_id "MSTRG.51507.1"; exon_number "1";
25	StringTie	exon	34334790	34334927	1000	+	.	gene_id "MSTRG.51507"; transcript_id "MSTRG.51507.1"; exon_number "2";
25	StringTie	exon	34335259	34335338	1000	+	.	gene_id "MSTRG.51507"; transcript_id "MSTRG.51507.1"; exon_number "3";
25	StringTie	exon	34336511	34336684	1000	+	.	gene_id "MSTRG.51507"; transcript_id "MSTRG.51507.1"; exon_number "4";
25	StringTie	transcript	34334545	34336684	1000	+	.	gene_id "MSTRG.51507"; transcript_id "MSTRG.51507.2";
25	StringTie	exon	34334545	34334699	1000	+	.	gene_id "MSTRG.51507"; transcript_id "MSTRG.51507.2"; exon_number "1";
25	StringTie	exon	34334790	34334927	1000	+	.	gene_id "MSTRG.51507"; transcript_id "MSTRG.51507.2"; exon_number "2";
25	StringTie	exon	34336511	34336684	1000	+	.	gene_id "MSTRG.51507"; transcript_id "MSTRG.51507.2"; exon_number "3";
25	StringTie	transcript	34334545	34336684	1000	+	.	gene_id "MSTRG.51507"; transcript_id "MSTRG.51507.3";
25	StringTie	exon	34334545	34334695	1000	+	.	gene_id "MSTRG.51507"; transcript_id "MSTRG.51507.3"; exon_number "1";
25	StringTie	exon	34334790	34334927	1000	+	.	gene_id "MSTRG.51507"; transcript_id "MSTRG.51507.3"; exon_number "2";
25	StringTie	exon	34335259	34335338	1000	+	.	gene_id "MSTRG.51507"; transcript_id "MSTRG.51507.3"; exon_number "3";
25	StringTie	exon	34336511	34336684	1000	+	.	gene_id "MSTRG.51507"; transcript_id "MSTRG.51507.3"; exon_number "4";
25	StringTie	transcript	34334554	34336684	1000	+	.	gene_id "MSTRG.51507"; transcript_id "MSTRG.51507.4";
25	StringTie	exon	34334554	34334699	1000	+	.	gene_id "MSTRG.51507"; transcript_id "MSTRG.51507.4"; exon_number "1";
25	StringTie	exon	34334790	34334927	1000	+	.	gene_id "MSTRG.51507"; transcript_id "MSTRG.51507.4"; exon_number "2";
25	StringTie	exon	34335259	34335338	1000	+	.	gene_id "MSTRG.51507"; transcript_id "MSTRG.51507.4"; exon_number "3";
25	StringTie	exon	34336120	34336185	1000	+	.	gene_id "MSTRG.51507"; transcript_id "MSTRG.51507.4"; exon_number "4";
25	StringTie	exon	34336511	34336684	1000	+	.	gene_id "MSTRG.51507"; transcript_id "MSTRG.51507.4"; exon_number "5";
25	StringTie	transcript	34343716	34344240	1000	+	.	gene_id "MSTRG.51509"; transcript_id "MSTRG.51509.1";
25	StringTie	exon	34343716	34344240	1000	+	.	gene_id "MSTRG.51509"; transcript_id "MSTRG.51509.1"; exon_number "1";
25	StringTie	transcript	34345207	34347016	1000	+	.	gene_id "MSTRG.51510"; transcript_id "MSTRG.51510.1";
25	StringTie	exon	34345207	34345814	1000	+	.	gene_id "MSTRG.51510"; transcript_id "MSTRG.51510.1"; exon_number "1";
25	StringTie	exon	34346541	34346604	1000	+	.	gene_id "MSTRG.51510"; transcript_id "MSTRG.51510.1"; exon_number "2";
25	StringTie	exon	34346695	34347016	1000	+	.	gene_id "MSTRG.51510"; transcript_id "MSTRG.51510.1"; exon_number "3";
25	StringTie	transcript	34346254	34347016	1000	+	.	gene_id "MSTRG.51510"; transcript_id "MSTRG.51510.2";
25	StringTie	exon	34346254	34346457	1000	+	.	gene_id "MSTRG.51510"; transcript_id "MSTRG.51510.2"; exon_number "1";
25	StringTie	exon	34346541	34346604	1000	+	.	gene_id "MSTRG.51510"; transcript_id "MSTRG.51510.2"; exon_number "2";
25	StringTie	exon	34346695	34347016	1000	+	.	gene_id "MSTRG.51510"; transcript_id "MSTRG.51510.2"; exon_number "3";
25	StringTie	transcript	34346266	34347016	1000	+	.	gene_id "MSTRG.51510"; transcript_id "MSTRG.51510.3";
25	StringTie	exon	34346266	34346462	1000	+	.	gene_id "MSTRG.51510"; transcript_id "MSTRG.51510.3"; exon_number "1";
25	StringTie	exon	34346541	34346604	1000	+	.	gene_id "MSTRG.51510"; transcript_id "MSTRG.51510.3"; exon_number "2";
25	StringTie	exon	34346695	34347016	1000	+	.	gene_id "MSTRG.51510"; transcript_id "MSTRG.51510.3"; exon_number "3";
25	StringTie	transcript	34361438	34362118	1000	-	.	gene_id "MSTRG.51511"; transcript_id "MSTRG.51511.1";
25	StringTie	exon	34361438	34362118	1000	-	.	gene_id "MSTRG.51511"; transcript_id "MSTRG.51511.1"; exon_number "1";
25	StringTie	transcript	34362320	34363248	1000	+	.	gene_id "MSTRG.51512"; transcript_id "MSTRG.51512.1";
25	StringTie	exon	34362320	34363248	1000	+	.	gene_id "MSTRG.51512"; transcript_id "MSTRG.51512.1"; exon_number "1";
25	StringTie	transcript	34367980	34368866	1000	-	.	gene_id "MSTRG.51513"; transcript_id "MSTRG.51513.1";
25	StringTie	exon	34367980	34368866	1000	-	.	gene_id "MSTRG.51513"; transcript_id "MSTRG.51513.1"; exon_number "1";
25	StringTie	transcript	34369080	34392644	1000	-	.	gene_id "MSTRG.51514"; transcript_id "MSTRG.51514.1";
25	StringTie	exon	34369080	34369170	1000	-	.	gene_id "MSTRG.51514"; transcript_id "MSTRG.51514.1"; exon_number "1";
25	StringTie	exon	34370697	34371362	1000	-	.	gene_id "MSTRG.51514"; transcript_id "MSTRG.51514.1"; exon_number "2";
25	StringTie	exon	34392153	34392644	1000	-	.	gene_id "MSTRG.51514"; transcript_id "MSTRG.51514.1"; exon_number "3";
25	StringTie	transcript	34369669	34392644	1000	-	.	gene_id "MSTRG.51514"; transcript_id "MSTRG.51514.2";
25	StringTie	exon	34369669	34371362	1000	-	.	gene_id "MSTRG.51514"; transcript_id "MSTRG.51514.2"; exon_number "1";
25	StringTie	exon	34392314	34392644	1000	-	.	gene_id "MSTRG.51514"; transcript_id "MSTRG.51514.2"; exon_number "2";
25	StringTie	transcript	34393039	34393483	1000	-	.	gene_id "MSTRG.51515"; transcript_id "MSTRG.51515.1";
25	StringTie	exon	34393039	34393483	1000	-	.	gene_id "MSTRG.51515"; transcript_id "MSTRG.51515.1"; exon_number "1";
25	StringTie	transcript	34399606	34399871	1000	+	.	gene_id "MSTRG.51516"; transcript_id "MSTRG.51516.1";
25	StringTie	exon	34399606	34399871	1000	+	.	gene_id "MSTRG.51516"; transcript_id "MSTRG.51516.1"; exon_number "1";
25	StringTie	transcript	34408931	34409484	1000	-	.	gene_id "MSTRG.51517"; transcript_id "MSTRG.51517.1";
25	StringTie	exon	34408931	34409484	1000	-	.	gene_id "MSTRG.51517"; transcript_id "MSTRG.51517.1"; exon_number "1";
25	StringTie	transcript	34409618	34414286	1000	+	.	gene_id "MSTRG.51518"; transcript_id "MSTRG.51518.1";
25	StringTie	exon	34409618	34409791	1000	+	.	gene_id "MSTRG.51518"; transcript_id "MSTRG.51518.1"; exon_number "1";
25	StringTie	exon	34414192	34414286	1000	+	.	gene_id "MSTRG.51518"; transcript_id "MSTRG.51518.1"; exon_number "2";
25	StringTie	transcript	34409623	34415532	1000	+	.	gene_id "MSTRG.51518"; transcript_id "MSTRG.51518.2";
25	StringTie	exon	34409623	34409791	1000	+	.	gene_id "MSTRG.51518"; transcript_id "MSTRG.51518.2"; exon_number "1";
25	StringTie	exon	34415159	34415532	1000	+	.	gene_id "MSTRG.51518"; transcript_id "MSTRG.51518.2"; exon_number "2";
25	StringTie	transcript	34409623	34410497	1000	+	.	gene_id "MSTRG.51518"; transcript_id "MSTRG.51518.3";
25	StringTie	exon	34409623	34409791	1000	+	.	gene_id "MSTRG.51518"; transcript_id "MSTRG.51518.3"; exon_number "1";
25	StringTie	exon	34409876	34410497	1000	+	.	gene_id "MSTRG.51518"; transcript_id "MSTRG.51518.3"; exon_number "2";
25	StringTie	transcript	34417031	34417625	1000	-	.	gene_id "MSTRG.51519"; transcript_id "MSTRG.51519.1";
25	StringTie	exon	34417031	34417625	1000	-	.	gene_id "MSTRG.51519"; transcript_id "MSTRG.51519.1"; exon_number "1";
25	StringTie	transcript	34420827	34421433	1000	-	.	gene_id "MSTRG.51520"; transcript_id "MSTRG.51520.1";
25	StringTie	exon	34420827	34421433	1000	-	.	gene_id "MSTRG.51520"; transcript_id "MSTRG.51520.1"; exon_number "1";
25	StringTie	transcript	34424209	34428414	1000	-	.	gene_id "MSTRG.51521"; transcript_id "MSTRG.51521.1";
25	StringTie	exon	34424209	34424270	1000	-	.	gene_id "MSTRG.51521"; transcript_id "MSTRG.51521.1"; exon_number "1";
25	StringTie	exon	34425833	34426030	1000	-	.	gene_id "MSTRG.51521"; transcript_id "MSTRG.51521.1"; exon_number "2";
25	StringTie	exon	34428047	34428414	1000	-	.	gene_id "MSTRG.51521"; transcript_id "MSTRG.51521.1"; exon_number "3";
25	StringTie	transcript	34424214	34428414	1000	-	.	gene_id "MSTRG.51521"; transcript_id "MSTRG.51521.2";
25	StringTie	exon	34424214	34424270	1000	-	.	gene_id "MSTRG.51521"; transcript_id "MSTRG.51521.2"; exon_number "1";
25	StringTie	exon	34428047	34428414	1000	-	.	gene_id "MSTRG.51521"; transcript_id "MSTRG.51521.2"; exon_number "2";
25	StringTie	transcript	34429538	34430319	1000	-	.	gene_id "MSTRG.51523"; transcript_id "MSTRG.51523.1";
25	StringTie	exon	34429538	34429815	1000	-	.	gene_id "MSTRG.51523"; transcript_id "MSTRG.51523.1"; exon_number "1";
25	StringTie	exon	34430143	34430319	1000	-	.	gene_id "MSTRG.51523"; transcript_id "MSTRG.51523.1"; exon_number "2";
25	StringTie	transcript	34446149	34452590	1000	+	.	gene_id "MSTRG.51524"; transcript_id "MSTRG.51524.1";
25	StringTie	exon	34446149	34446493	1000	+	.	gene_id "MSTRG.51524"; transcript_id "MSTRG.51524.1"; exon_number "1";
25	StringTie	exon	34448360	34448478	1000	+	.	gene_id "MSTRG.51524"; transcript_id "MSTRG.51524.1"; exon_number "2";
25	StringTie	exon	34449318	34449421	1000	+	.	gene_id "MSTRG.51524"; transcript_id "MSTRG.51524.1"; exon_number "3";
25	StringTie	exon	34449503	34449680	1000	+	.	gene_id "MSTRG.51524"; transcript_id "MSTRG.51524.1"; exon_number "4";
25	StringTie	exon	34449776	34449893	1000	+	.	gene_id "MSTRG.51524"; transcript_id "MSTRG.51524.1"; exon_number "5";
25	StringTie	exon	34452545	34452590	1000	+	.	gene_id "MSTRG.51524"; transcript_id "MSTRG.51524.1"; exon_number "6";
25	StringTie	transcript	34447858	34449893	1000	+	.	gene_id "MSTRG.51524"; transcript_id "MSTRG.51524.2";
25	StringTie	exon	34447858	34447944	1000	+	.	gene_id "MSTRG.51524"; transcript_id "MSTRG.51524.2"; exon_number "1";
25	StringTie	exon	34449318	34449421	1000	+	.	gene_id "MSTRG.51524"; transcript_id "MSTRG.51524.2"; exon_number "2";
25	StringTie	exon	34449503	34449680	1000	+	.	gene_id "MSTRG.51524"; transcript_id "MSTRG.51524.2"; exon_number "3";
25	StringTie	exon	34449776	34449893	1000	+	.	gene_id "MSTRG.51524"; transcript_id "MSTRG.51524.2"; exon_number "4";
25	StringTie	transcript	34447858	34449893	1000	+	.	gene_id "MSTRG.51524"; transcript_id "MSTRG.51524.3";
25	StringTie	exon	34447858	34447944	1000	+	.	gene_id "MSTRG.51524"; transcript_id "MSTRG.51524.3"; exon_number "1";
25	StringTie	exon	34448360	34448478	1000	+	.	gene_id "MSTRG.51524"; transcript_id "MSTRG.51524.3"; exon_number "2";
25	StringTie	exon	34449318	34449421	1000	+	.	gene_id "MSTRG.51524"; transcript_id "MSTRG.51524.3"; exon_number "3";
25	StringTie	exon	34449503	34449893	1000	+	.	gene_id "MSTRG.51524"; transcript_id "MSTRG.51524.3"; exon_number "4";
25	StringTie	transcript	34464719	34481402	1000	+	.	gene_id "MSTRG.51525"; transcript_id "MSTRG.51525.1";
25	StringTie	exon	34464719	34464891	1000	+	.	gene_id "MSTRG.51525"; transcript_id "MSTRG.51525.1"; exon_number "1";
25	StringTie	exon	34478302	34478656	1000	+	.	gene_id "MSTRG.51525"; transcript_id "MSTRG.51525.1"; exon_number "2";
25	StringTie	exon	34480929	34481402	1000	+	.	gene_id "MSTRG.51525"; transcript_id "MSTRG.51525.1"; exon_number "3";
25	StringTie	transcript	34464725	34467525	1000	+	.	gene_id "MSTRG.51525"; transcript_id "MSTRG.51525.2";
25	StringTie	exon	34464725	34464891	1000	+	.	gene_id "MSTRG.51525"; transcript_id "MSTRG.51525.2"; exon_number "1";
25	StringTie	exon	34466028	34466192	1000	+	.	gene_id "MSTRG.51525"; transcript_id "MSTRG.51525.2"; exon_number "2";
25	StringTie	exon	34467434	34467525	1000	+	.	gene_id "MSTRG.51525"; transcript_id "MSTRG.51525.2"; exon_number "3";
25	StringTie	transcript	34464725	34478882	1000	+	.	gene_id "MSTRG.51525"; transcript_id "MSTRG.51525.3";
25	StringTie	exon	34464725	34464885	1000	+	.	gene_id "MSTRG.51525"; transcript_id "MSTRG.51525.3"; exon_number "1";
25	StringTie	exon	34478302	34478882	1000	+	.	gene_id "MSTRG.51525"; transcript_id "MSTRG.51525.3"; exon_number "2";
25	StringTie	transcript	34464727	34492936	1000	+	.	gene_id "MSTRG.51525"; transcript_id "MSTRG.51525.4";
25	StringTie	exon	34464727	34464891	1000	+	.	gene_id "MSTRG.51525"; transcript_id "MSTRG.51525.4"; exon_number "1";
25	StringTie	exon	34478302	34478656	1000	+	.	gene_id "MSTRG.51525"; transcript_id "MSTRG.51525.4"; exon_number "2";
25	StringTie	exon	34487474	34487574	1000	+	.	gene_id "MSTRG.51525"; transcript_id "MSTRG.51525.4"; exon_number "3";
25	StringTie	exon	34492863	34492936	1000	+	.	gene_id "MSTRG.51525"; transcript_id "MSTRG.51525.4"; exon_number "4";
25	StringTie	transcript	34464727	34468390	1000	+	.	gene_id "MSTRG.51525"; transcript_id "MSTRG.51525.5";
25	StringTie	exon	34464727	34464891	1000	+	.	gene_id "MSTRG.51525"; transcript_id "MSTRG.51525.5"; exon_number "1";
25	StringTie	exon	34466028	34466192	1000	+	.	gene_id "MSTRG.51525"; transcript_id "MSTRG.51525.5"; exon_number "2";
25	StringTie	exon	34468287	34468390	1000	+	.	gene_id "MSTRG.51525"; transcript_id "MSTRG.51525.5"; exon_number "3";
25	StringTie	transcript	34464727	34466669	1000	+	.	gene_id "MSTRG.51525"; transcript_id "MSTRG.51525.6";
25	StringTie	exon	34464727	34464891	1000	+	.	gene_id "MSTRG.51525"; transcript_id "MSTRG.51525.6"; exon_number "1";
25	StringTie	exon	34466028	34466192	1000	+	.	gene_id "MSTRG.51525"; transcript_id "MSTRG.51525.6"; exon_number "2";
25	StringTie	exon	34466565	34466669	1000	+	.	gene_id "MSTRG.51525"; transcript_id "MSTRG.51525.6"; exon_number "3";
25	StringTie	transcript	34500024	34500553	1000	+	.	gene_id "MSTRG.51527"; transcript_id "MSTRG.51527.1";
25	StringTie	exon	34500024	34500553	1000	+	.	gene_id "MSTRG.51527"; transcript_id "MSTRG.51527.1"; exon_number "1";
25	StringTie	transcript	34504163	34505085	1000	+	.	gene_id "MSTRG.51528"; transcript_id "MSTRG.51528.1";
25	StringTie	exon	34504163	34504310	1000	+	.	gene_id "MSTRG.51528"; transcript_id "MSTRG.51528.1"; exon_number "1";
25	StringTie	exon	34504472	34504621	1000	+	.	gene_id "MSTRG.51528"; transcript_id "MSTRG.51528.1"; exon_number "2";
25	StringTie	exon	34504875	34505085	1000	+	.	gene_id "MSTRG.51528"; transcript_id "MSTRG.51528.1"; exon_number "3";
25	StringTie	transcript	34505347	34507197	1000	+	.	gene_id "MSTRG.51529"; transcript_id "MSTRG.51529.1";
25	StringTie	exon	34505347	34505430	1000	+	.	gene_id "MSTRG.51529"; transcript_id "MSTRG.51529.1"; exon_number "1";
25	StringTie	exon	34506228	34506307	1000	+	.	gene_id "MSTRG.51529"; transcript_id "MSTRG.51529.1"; exon_number "2";
25	StringTie	exon	34507086	34507197	1000	+	.	gene_id "MSTRG.51529"; transcript_id "MSTRG.51529.1"; exon_number "3";
25	StringTie	transcript	34505347	34508552	1000	+	.	gene_id "MSTRG.51529"; transcript_id "MSTRG.51529.2";
25	StringTie	exon	34505347	34505430	1000	+	.	gene_id "MSTRG.51529"; transcript_id "MSTRG.51529.2"; exon_number "1";
25	StringTie	exon	34507086	34507215	1000	+	.	gene_id "MSTRG.51529"; transcript_id "MSTRG.51529.2"; exon_number "2";
25	StringTie	exon	34507654	34507856	1000	+	.	gene_id "MSTRG.51529"; transcript_id "MSTRG.51529.2"; exon_number "3";
25	StringTie	exon	34508487	34508552	1000	+	.	gene_id "MSTRG.51529"; transcript_id "MSTRG.51529.2"; exon_number "4";
25	StringTie	transcript	34519508	34524559	1000	+	.	gene_id "MSTRG.51531"; transcript_id "MSTRG.51531.1";
25	StringTie	exon	34519508	34519701	1000	+	.	gene_id "MSTRG.51531"; transcript_id "MSTRG.51531.1"; exon_number "1";
25	StringTie	exon	34522103	34522255	1000	+	.	gene_id "MSTRG.51531"; transcript_id "MSTRG.51531.1"; exon_number "2";
25	StringTie	exon	34522365	34522584	1000	+	.	gene_id "MSTRG.51531"; transcript_id "MSTRG.51531.1"; exon_number "3";
25	StringTie	exon	34523120	34523196	1000	+	.	gene_id "MSTRG.51531"; transcript_id "MSTRG.51531.1"; exon_number "4";
25	StringTie	exon	34523428	34523548	1000	+	.	gene_id "MSTRG.51531"; transcript_id "MSTRG.51531.1"; exon_number "5";
25	StringTie	exon	34524403	34524559	1000	+	.	gene_id "MSTRG.51531"; transcript_id "MSTRG.51531.1"; exon_number "6";
25	StringTie	transcript	34549744	34562626	1000	+	.	gene_id "MSTRG.51532"; transcript_id "MSTRG.51532.1";
25	StringTie	exon	34549744	34549953	1000	+	.	gene_id "MSTRG.51532"; transcript_id "MSTRG.51532.1"; exon_number "1";
25	StringTie	exon	34554785	34554842	1000	+	.	gene_id "MSTRG.51532"; transcript_id "MSTRG.51532.1"; exon_number "2";
25	StringTie	exon	34556355	34556468	1000	+	.	gene_id "MSTRG.51532"; transcript_id "MSTRG.51532.1"; exon_number "3";
25	StringTie	exon	34556950	34557011	1000	+	.	gene_id "MSTRG.51532"; transcript_id "MSTRG.51532.1"; exon_number "4";
25	StringTie	exon	34558127	34558256	1000	+	.	gene_id "MSTRG.51532"; transcript_id "MSTRG.51532.1"; exon_number "5";
25	StringTie	exon	34560110	34560191	1000	+	.	gene_id "MSTRG.51532"; transcript_id "MSTRG.51532.1"; exon_number "6";
25	StringTie	exon	34560771	34560902	1000	+	.	gene_id "MSTRG.51532"; transcript_id "MSTRG.51532.1"; exon_number "7";
25	StringTie	exon	34561128	34561219	1000	+	.	gene_id "MSTRG.51532"; transcript_id "MSTRG.51532.1"; exon_number "8";
25	StringTie	exon	34562509	34562626	1000	+	.	gene_id "MSTRG.51532"; transcript_id "MSTRG.51532.1"; exon_number "9";
25	StringTie	transcript	34549748	34559591	1000	+	.	gene_id "MSTRG.51532"; transcript_id "MSTRG.51532.2";
25	StringTie	exon	34549748	34549953	1000	+	.	gene_id "MSTRG.51532"; transcript_id "MSTRG.51532.2"; exon_number "1";
25	StringTie	exon	34554785	34554842	1000	+	.	gene_id "MSTRG.51532"; transcript_id "MSTRG.51532.2"; exon_number "2";
25	StringTie	exon	34556360	34556468	1000	+	.	gene_id "MSTRG.51532"; transcript_id "MSTRG.51532.2"; exon_number "3";
25	StringTie	exon	34556950	34557011	1000	+	.	gene_id "MSTRG.51532"; transcript_id "MSTRG.51532.2"; exon_number "4";
25	StringTie	exon	34558127	34558256	1000	+	.	gene_id "MSTRG.51532"; transcript_id "MSTRG.51532.2"; exon_number "5";
25	StringTie	exon	34559422	34559591	1000	+	.	gene_id "MSTRG.51532"; transcript_id "MSTRG.51532.2"; exon_number "6";
25	StringTie	transcript	34549750	34560902	1000	+	.	gene_id "MSTRG.51532"; transcript_id "MSTRG.51532.3";
25	StringTie	exon	34549750	34549953	1000	+	.	gene_id "MSTRG.51532"; transcript_id "MSTRG.51532.3"; exon_number "1";
25	StringTie	exon	34554785	34554842	1000	+	.	gene_id "MSTRG.51532"; transcript_id "MSTRG.51532.3"; exon_number "2";
25	StringTie	exon	34556950	34557011	1000	+	.	gene_id "MSTRG.51532"; transcript_id "MSTRG.51532.3"; exon_number "3";
25	StringTie	exon	34558127	34558256	1000	+	.	gene_id "MSTRG.51532"; transcript_id "MSTRG.51532.3"; exon_number "4";
25	StringTie	exon	34560110	34560191	1000	+	.	gene_id "MSTRG.51532"; transcript_id "MSTRG.51532.3"; exon_number "5";
25	StringTie	exon	34560771	34560902	1000	+	.	gene_id "MSTRG.51532"; transcript_id "MSTRG.51532.3"; exon_number "6";
25	StringTie	transcript	34549750	34559591	1000	+	.	gene_id "MSTRG.51532"; transcript_id "MSTRG.51532.4";
25	StringTie	exon	34549750	34549953	1000	+	.	gene_id "MSTRG.51532"; transcript_id "MSTRG.51532.4"; exon_number "1";
25	StringTie	exon	34554785	34554842	1000	+	.	gene_id "MSTRG.51532"; transcript_id "MSTRG.51532.4"; exon_number "2";
25	StringTie	exon	34556355	34556468	1000	+	.	gene_id "MSTRG.51532"; transcript_id "MSTRG.51532.4"; exon_number "3";
25	StringTie	exon	34556950	34557011	1000	+	.	gene_id "MSTRG.51532"; transcript_id "MSTRG.51532.4"; exon_number "4";
25	StringTie	exon	34558127	34558256	1000	+	.	gene_id "MSTRG.51532"; transcript_id "MSTRG.51532.4"; exon_number "5";
25	StringTie	exon	34559422	34559591	1000	+	.	gene_id "MSTRG.51532"; transcript_id "MSTRG.51532.4"; exon_number "6";
25	StringTie	transcript	34549757	34556468	1000	+	.	gene_id "MSTRG.51532"; transcript_id "MSTRG.51532.5";
25	StringTie	exon	34549757	34549953	1000	+	.	gene_id "MSTRG.51532"; transcript_id "MSTRG.51532.5"; exon_number "1";
25	StringTie	exon	34553557	34553646	1000	+	.	gene_id "MSTRG.51532"; transcript_id "MSTRG.51532.5"; exon_number "2";
25	StringTie	exon	34554785	34554842	1000	+	.	gene_id "MSTRG.51532"; transcript_id "MSTRG.51532.5"; exon_number "3";
25	StringTie	exon	34556355	34556468	1000	+	.	gene_id "MSTRG.51532"; transcript_id "MSTRG.51532.5"; exon_number "4";
25	StringTie	transcript	34549757	34560191	1000	+	.	gene_id "MSTRG.51532"; transcript_id "MSTRG.51532.6";
25	StringTie	exon	34549757	34549953	1000	+	.	gene_id "MSTRG.51532"; transcript_id "MSTRG.51532.6"; exon_number "1";
25	StringTie	exon	34554150	34554302	1000	+	.	gene_id "MSTRG.51532"; transcript_id "MSTRG.51532.6"; exon_number "2";
25	StringTie	exon	34554785	34554842	1000	+	.	gene_id "MSTRG.51532"; transcript_id "MSTRG.51532.6"; exon_number "3";
25	StringTie	exon	34556355	34556468	1000	+	.	gene_id "MSTRG.51532"; transcript_id "MSTRG.51532.6"; exon_number "4";
25	StringTie	exon	34556950	34557011	1000	+	.	gene_id "MSTRG.51532"; transcript_id "MSTRG.51532.6"; exon_number "5";
25	StringTie	exon	34558127	34558256	1000	+	.	gene_id "MSTRG.51532"; transcript_id "MSTRG.51532.6"; exon_number "6";
25	StringTie	exon	34560110	34560191	1000	+	.	gene_id "MSTRG.51532"; transcript_id "MSTRG.51532.6"; exon_number "7";
25	StringTie	transcript	34565375	34565640	1000	+	.	gene_id "MSTRG.51533"; transcript_id "MSTRG.51533.1";
25	StringTie	exon	34565375	34565640	1000	+	.	gene_id "MSTRG.51533"; transcript_id "MSTRG.51533.1"; exon_number "1";
25	StringTie	transcript	34571806	34572233	1000	+	.	gene_id "MSTRG.51535"; transcript_id "MSTRG.51535.1";
25	StringTie	exon	34571806	34572233	1000	+	.	gene_id "MSTRG.51535"; transcript_id "MSTRG.51535.1"; exon_number "1";
25	StringTie	transcript	34576663	34581185	1000	+	.	gene_id "MSTRG.51536"; transcript_id "MSTRG.51536.1";
25	StringTie	exon	34576663	34576899	1000	+	.	gene_id "MSTRG.51536"; transcript_id "MSTRG.51536.1"; exon_number "1";
25	StringTie	exon	34578183	34578272	1000	+	.	gene_id "MSTRG.51536"; transcript_id "MSTRG.51536.1"; exon_number "2";
25	StringTie	exon	34580071	34580245	1000	+	.	gene_id "MSTRG.51536"; transcript_id "MSTRG.51536.1"; exon_number "3";
25	StringTie	exon	34580961	34581185	1000	+	.	gene_id "MSTRG.51536"; transcript_id "MSTRG.51536.1"; exon_number "4";
25	StringTie	transcript	34576663	34581185	1000	+	.	gene_id "MSTRG.51536"; transcript_id "MSTRG.51536.2";
25	StringTie	exon	34576663	34576899	1000	+	.	gene_id "MSTRG.51536"; transcript_id "MSTRG.51536.2"; exon_number "1";
25	StringTie	exon	34578183	34578272	1000	+	.	gene_id "MSTRG.51536"; transcript_id "MSTRG.51536.2"; exon_number "2";
25	StringTie	exon	34580071	34580250	1000	+	.	gene_id "MSTRG.51536"; transcript_id "MSTRG.51536.2"; exon_number "3";
25	StringTie	exon	34580961	34581185	1000	+	.	gene_id "MSTRG.51536"; transcript_id "MSTRG.51536.2"; exon_number "4";
25	StringTie	transcript	34576676	34581185	1000	+	.	gene_id "MSTRG.51536"; transcript_id "MSTRG.51536.3";
25	StringTie	exon	34576676	34576899	1000	+	.	gene_id "MSTRG.51536"; transcript_id "MSTRG.51536.3"; exon_number "1";
25	StringTie	exon	34578183	34578272	1000	+	.	gene_id "MSTRG.51536"; transcript_id "MSTRG.51536.3"; exon_number "2";
25	StringTie	exon	34580075	34580245	1000	+	.	gene_id "MSTRG.51536"; transcript_id "MSTRG.51536.3"; exon_number "3";
25	StringTie	exon	34580961	34581185	1000	+	.	gene_id "MSTRG.51536"; transcript_id "MSTRG.51536.3"; exon_number "4";
25	StringTie	transcript	34576703	34581185	1000	+	.	gene_id "MSTRG.51536"; transcript_id "MSTRG.51536.4";
25	StringTie	exon	34576703	34576899	1000	+	.	gene_id "MSTRG.51536"; transcript_id "MSTRG.51536.4"; exon_number "1";
25	StringTie	exon	34578183	34578272	1000	+	.	gene_id "MSTRG.51536"; transcript_id "MSTRG.51536.4"; exon_number "2";
25	StringTie	exon	34580075	34580250	1000	+	.	gene_id "MSTRG.51536"; transcript_id "MSTRG.51536.4"; exon_number "3";
25	StringTie	exon	34580961	34581185	1000	+	.	gene_id "MSTRG.51536"; transcript_id "MSTRG.51536.4"; exon_number "4";
25	StringTie	transcript	34587910	34595225	1000	+	.	gene_id "MSTRG.51540"; transcript_id "MSTRG.51540.1";
25	StringTie	exon	34587910	34588081	1000	+	.	gene_id "MSTRG.51540"; transcript_id "MSTRG.51540.1"; exon_number "1";
25	StringTie	exon	34591001	34591198	1000	+	.	gene_id "MSTRG.51540"; transcript_id "MSTRG.51540.1"; exon_number "2";
25	StringTie	exon	34594509	34595225	1000	+	.	gene_id "MSTRG.51540"; transcript_id "MSTRG.51540.1"; exon_number "3";
25	StringTie	transcript	34587920	34595225	1000	+	.	gene_id "MSTRG.51540"; transcript_id "MSTRG.51540.2";
25	StringTie	exon	34587920	34588214	1000	+	.	gene_id "MSTRG.51540"; transcript_id "MSTRG.51540.2"; exon_number "1";
25	StringTie	exon	34591001	34591198	1000	+	.	gene_id "MSTRG.51540"; transcript_id "MSTRG.51540.2"; exon_number "2";
25	StringTie	exon	34594509	34595225	1000	+	.	gene_id "MSTRG.51540"; transcript_id "MSTRG.51540.2"; exon_number "3";
25	StringTie	transcript	34596420	34596910	1000	+	.	gene_id "MSTRG.51541"; transcript_id "MSTRG.51541.1";
25	StringTie	exon	34596420	34596910	1000	+	.	gene_id "MSTRG.51541"; transcript_id "MSTRG.51541.1"; exon_number "1";
25	StringTie	transcript	34599975	34609135	1000	-	.	gene_id "MSTRG.51542"; transcript_id "MSTRG.51542.1";
25	StringTie	exon	34599975	34600632	1000	-	.	gene_id "MSTRG.51542"; transcript_id "MSTRG.51542.1"; exon_number "1";
25	StringTie	exon	34605304	34605541	1000	-	.	gene_id "MSTRG.51542"; transcript_id "MSTRG.51542.1"; exon_number "2";
25	StringTie	exon	34608992	34609135	1000	-	.	gene_id "MSTRG.51542"; transcript_id "MSTRG.51542.1"; exon_number "3";
25	StringTie	transcript	34600129	34610115	1000	-	.	gene_id "MSTRG.51542"; transcript_id "MSTRG.51542.2";
25	StringTie	exon	34600129	34600632	1000	-	.	gene_id "MSTRG.51542"; transcript_id "MSTRG.51542.2"; exon_number "1";
25	StringTie	exon	34605304	34605541	1000	-	.	gene_id "MSTRG.51542"; transcript_id "MSTRG.51542.2"; exon_number "2";
25	StringTie	exon	34609839	34610115	1000	-	.	gene_id "MSTRG.51542"; transcript_id "MSTRG.51542.2"; exon_number "3";
25	StringTie	transcript	34600378	34609135	1000	-	.	gene_id "MSTRG.51542"; transcript_id "MSTRG.51542.3";
25	StringTie	exon	34600378	34600632	1000	-	.	gene_id "MSTRG.51542"; transcript_id "MSTRG.51542.3"; exon_number "1";
25	StringTie	exon	34608992	34609135	1000	-	.	gene_id "MSTRG.51542"; transcript_id "MSTRG.51542.3"; exon_number "2";
25	StringTie	transcript	34600395	34609135	1000	-	.	gene_id "MSTRG.51542"; transcript_id "MSTRG.51542.4";
25	StringTie	exon	34600395	34600632	1000	-	.	gene_id "MSTRG.51542"; transcript_id "MSTRG.51542.4"; exon_number "1";
25	StringTie	exon	34605304	34605390	1000	-	.	gene_id "MSTRG.51542"; transcript_id "MSTRG.51542.4"; exon_number "2";
25	StringTie	exon	34608992	34609135	1000	-	.	gene_id "MSTRG.51542"; transcript_id "MSTRG.51542.4"; exon_number "3";
25	StringTie	transcript	34605345	34610115	1000	-	.	gene_id "MSTRG.51542"; transcript_id "MSTRG.51542.5";
25	StringTie	exon	34605345	34605390	1000	-	.	gene_id "MSTRG.51542"; transcript_id "MSTRG.51542.5"; exon_number "1";
25	StringTie	exon	34609839	34610115	1000	-	.	gene_id "MSTRG.51542"; transcript_id "MSTRG.51542.5"; exon_number "2";
25	StringTie	transcript	34605400	34609135	1000	-	.	gene_id "MSTRG.51542"; transcript_id "MSTRG.51542.6";
25	StringTie	exon	34605400	34605430	1000	-	.	gene_id "MSTRG.51542"; transcript_id "MSTRG.51542.6"; exon_number "1";
25	StringTie	exon	34605774	34605895	1000	-	.	gene_id "MSTRG.51542"; transcript_id "MSTRG.51542.6"; exon_number "2";
25	StringTie	exon	34608992	34609135	1000	-	.	gene_id "MSTRG.51542"; transcript_id "MSTRG.51542.6"; exon_number "3";
25	StringTie	transcript	34605474	34610115	1000	-	.	gene_id "MSTRG.51542"; transcript_id "MSTRG.51542.7";
25	StringTie	exon	34605474	34605541	1000	-	.	gene_id "MSTRG.51542"; transcript_id "MSTRG.51542.7"; exon_number "1";
25	StringTie	exon	34609773	34610115	1000	-	.	gene_id "MSTRG.51542"; transcript_id "MSTRG.51542.7"; exon_number "2";
25	StringTie	transcript	34605513	34610115	1000	-	.	gene_id "MSTRG.51542"; transcript_id "MSTRG.51542.8";
25	StringTie	exon	34605513	34605541	1000	-	.	gene_id "MSTRG.51542"; transcript_id "MSTRG.51542.8"; exon_number "1";
25	StringTie	exon	34607271	34607394	1000	-	.	gene_id "MSTRG.51542"; transcript_id "MSTRG.51542.8"; exon_number "2";
25	StringTie	exon	34609839	34610115	1000	-	.	gene_id "MSTRG.51542"; transcript_id "MSTRG.51542.8"; exon_number "3";
25	StringTie	transcript	34605857	34609135	1000	-	.	gene_id "MSTRG.51542"; transcript_id "MSTRG.51542.9";
25	StringTie	exon	34605857	34605899	1000	-	.	gene_id "MSTRG.51542"; transcript_id "MSTRG.51542.9"; exon_number "1";
25	StringTie	exon	34608992	34609135	1000	-	.	gene_id "MSTRG.51542"; transcript_id "MSTRG.51542.9"; exon_number "2";
25	StringTie	transcript	34607559	34609135	1000	-	.	gene_id "MSTRG.51542"; transcript_id "MSTRG.51542.10";
25	StringTie	exon	34607559	34607669	1000	-	.	gene_id "MSTRG.51542"; transcript_id "MSTRG.51542.10"; exon_number "1";
25	StringTie	exon	34608992	34609135	1000	-	.	gene_id "MSTRG.51542"; transcript_id "MSTRG.51542.10"; exon_number "2";
25	StringTie	transcript	34609248	34630640	1000	+	.	gene_id "MSTRG.51543"; transcript_id "MSTRG.51543.1";
25	StringTie	exon	34609248	34609578	1000	+	.	gene_id "MSTRG.51543"; transcript_id "MSTRG.51543.1"; exon_number "1";
25	StringTie	exon	34628655	34628768	1000	+	.	gene_id "MSTRG.51543"; transcript_id "MSTRG.51543.1"; exon_number "2";
25	StringTie	exon	34629565	34629674	1000	+	.	gene_id "MSTRG.51543"; transcript_id "MSTRG.51543.1"; exon_number "3";
25	StringTie	exon	34630497	34630640	1000	+	.	gene_id "MSTRG.51543"; transcript_id "MSTRG.51543.1"; exon_number "4";
25	StringTie	transcript	34627227	34630640	1000	+	.	gene_id "MSTRG.51543"; transcript_id "MSTRG.51543.3";
25	StringTie	exon	34627227	34627475	1000	+	.	gene_id "MSTRG.51543"; transcript_id "MSTRG.51543.3"; exon_number "1";
25	StringTie	exon	34628655	34628768	1000	+	.	gene_id "MSTRG.51543"; transcript_id "MSTRG.51543.3"; exon_number "2";
25	StringTie	exon	34629565	34629674	1000	+	.	gene_id "MSTRG.51543"; transcript_id "MSTRG.51543.3"; exon_number "3";
25	StringTie	exon	34630497	34630640	1000	+	.	gene_id "MSTRG.51543"; transcript_id "MSTRG.51543.3"; exon_number "4";
25	StringTie	transcript	34611237	34611912	1000	-	.	gene_id "MSTRG.51544"; transcript_id "MSTRG.51544.1";
25	StringTie	exon	34611237	34611912	1000	-	.	gene_id "MSTRG.51544"; transcript_id "MSTRG.51544.1"; exon_number "1";
25	StringTie	transcript	34631038	34659022	1000	-	.	gene_id "MSTRG.51547"; transcript_id "MSTRG.51547.1";
25	StringTie	exon	34631038	34631099	1000	-	.	gene_id "MSTRG.51547"; transcript_id "MSTRG.51547.1"; exon_number "1";
25	StringTie	exon	34650979	34651046	1000	-	.	gene_id "MSTRG.51547"; transcript_id "MSTRG.51547.1"; exon_number "2";
25	StringTie	exon	34651776	34651861	1000	-	.	gene_id "MSTRG.51547"; transcript_id "MSTRG.51547.1"; exon_number "3";
25	StringTie	exon	34657270	34657370	1000	-	.	gene_id "MSTRG.51547"; transcript_id "MSTRG.51547.1"; exon_number "4";
25	StringTie	exon	34658180	34658258	1000	-	.	gene_id "MSTRG.51547"; transcript_id "MSTRG.51547.1"; exon_number "5";
25	StringTie	exon	34658844	34659022	1000	-	.	gene_id "MSTRG.51547"; transcript_id "MSTRG.51547.1"; exon_number "6";
25	StringTie	transcript	34632632	34659022	1000	-	.	gene_id "MSTRG.51547"; transcript_id "MSTRG.51547.2";
25	StringTie	exon	34632632	34633083	1000	-	.	gene_id "MSTRG.51547"; transcript_id "MSTRG.51547.2"; exon_number "1";
25	StringTie	exon	34650979	34651046	1000	-	.	gene_id "MSTRG.51547"; transcript_id "MSTRG.51547.2"; exon_number "2";
25	StringTie	exon	34651776	34651861	1000	-	.	gene_id "MSTRG.51547"; transcript_id "MSTRG.51547.2"; exon_number "3";
25	StringTie	exon	34657270	34657370	1000	-	.	gene_id "MSTRG.51547"; transcript_id "MSTRG.51547.2"; exon_number "4";
25	StringTie	exon	34658180	34658258	1000	-	.	gene_id "MSTRG.51547"; transcript_id "MSTRG.51547.2"; exon_number "5";
25	StringTie	exon	34658844	34659022	1000	-	.	gene_id "MSTRG.51547"; transcript_id "MSTRG.51547.2"; exon_number "6";
25	StringTie	transcript	34632639	34659022	1000	-	.	gene_id "MSTRG.51547"; transcript_id "MSTRG.51547.3";
25	StringTie	exon	34632639	34633083	1000	-	.	gene_id "MSTRG.51547"; transcript_id "MSTRG.51547.3"; exon_number "1";
25	StringTie	exon	34650979	34651042	1000	-	.	gene_id "MSTRG.51547"; transcript_id "MSTRG.51547.3"; exon_number "2";
25	StringTie	exon	34651776	34651861	1000	-	.	gene_id "MSTRG.51547"; transcript_id "MSTRG.51547.3"; exon_number "3";
25	StringTie	exon	34657270	34657370	1000	-	.	gene_id "MSTRG.51547"; transcript_id "MSTRG.51547.3"; exon_number "4";
25	StringTie	exon	34658180	34658258	1000	-	.	gene_id "MSTRG.51547"; transcript_id "MSTRG.51547.3"; exon_number "5";
25	StringTie	exon	34658844	34659022	1000	-	.	gene_id "MSTRG.51547"; transcript_id "MSTRG.51547.3"; exon_number "6";
25	StringTie	transcript	34632900	34659022	1000	-	.	gene_id "MSTRG.51547"; transcript_id "MSTRG.51547.4";
25	StringTie	exon	34632900	34633083	1000	-	.	gene_id "MSTRG.51547"; transcript_id "MSTRG.51547.4"; exon_number "1";
25	StringTie	exon	34650979	34651046	1000	-	.	gene_id "MSTRG.51547"; transcript_id "MSTRG.51547.4"; exon_number "2";
25	StringTie	exon	34657270	34657370	1000	-	.	gene_id "MSTRG.51547"; transcript_id "MSTRG.51547.4"; exon_number "3";
25	StringTie	exon	34658180	34658258	1000	-	.	gene_id "MSTRG.51547"; transcript_id "MSTRG.51547.4"; exon_number "4";
25	StringTie	exon	34658844	34659022	1000	-	.	gene_id "MSTRG.51547"; transcript_id "MSTRG.51547.4"; exon_number "5";
25	StringTie	transcript	34632958	34659022	1000	-	.	gene_id "MSTRG.51547"; transcript_id "MSTRG.51547.5";
25	StringTie	exon	34632958	34633083	1000	-	.	gene_id "MSTRG.51547"; transcript_id "MSTRG.51547.5"; exon_number "1";
25	StringTie	exon	34650979	34651046	1000	-	.	gene_id "MSTRG.51547"; transcript_id "MSTRG.51547.5"; exon_number "2";
25	StringTie	exon	34658844	34659022	1000	-	.	gene_id "MSTRG.51547"; transcript_id "MSTRG.51547.5"; exon_number "3";
25	StringTie	transcript	34636620	34659022	1000	-	.	gene_id "MSTRG.51547"; transcript_id "MSTRG.51547.6";
25	StringTie	exon	34636620	34636678	1000	-	.	gene_id "MSTRG.51547"; transcript_id "MSTRG.51547.6"; exon_number "1";
25	StringTie	exon	34650979	34651046	1000	-	.	gene_id "MSTRG.51547"; transcript_id "MSTRG.51547.6"; exon_number "2";
25	StringTie	exon	34651776	34651861	1000	-	.	gene_id "MSTRG.51547"; transcript_id "MSTRG.51547.6"; exon_number "3";
25	StringTie	exon	34657270	34657370	1000	-	.	gene_id "MSTRG.51547"; transcript_id "MSTRG.51547.6"; exon_number "4";
25	StringTie	exon	34658180	34658258	1000	-	.	gene_id "MSTRG.51547"; transcript_id "MSTRG.51547.6"; exon_number "5";
25	StringTie	exon	34658844	34659022	1000	-	.	gene_id "MSTRG.51547"; transcript_id "MSTRG.51547.6"; exon_number "6";
25	StringTie	transcript	34650979	34659022	1000	-	.	gene_id "MSTRG.51547"; transcript_id "MSTRG.51547.7";
25	StringTie	exon	34650979	34651046	1000	-	.	gene_id "MSTRG.51547"; transcript_id "MSTRG.51547.7"; exon_number "1";
25	StringTie	exon	34651776	34651861	1000	-	.	gene_id "MSTRG.51547"; transcript_id "MSTRG.51547.7"; exon_number "2";
25	StringTie	exon	34658180	34658258	1000	-	.	gene_id "MSTRG.51547"; transcript_id "MSTRG.51547.7"; exon_number "3";
25	StringTie	exon	34658844	34659022	1000	-	.	gene_id "MSTRG.51547"; transcript_id "MSTRG.51547.7"; exon_number "4";
25	StringTie	transcript	34678166	34682785	1000	-	.	gene_id "MSTRG.51551"; transcript_id "MSTRG.51551.1";
25	StringTie	exon	34678166	34678261	1000	-	.	gene_id "MSTRG.51551"; transcript_id "MSTRG.51551.1"; exon_number "1";
25	StringTie	exon	34679025	34679196	1000	-	.	gene_id "MSTRG.51551"; transcript_id "MSTRG.51551.1"; exon_number "2";
25	StringTie	exon	34681283	34681491	1000	-	.	gene_id "MSTRG.51551"; transcript_id "MSTRG.51551.1"; exon_number "3";
25	StringTie	exon	34682287	34682785	1000	-	.	gene_id "MSTRG.51551"; transcript_id "MSTRG.51551.1"; exon_number "4";
25	StringTie	transcript	34681980	34682785	1000	-	.	gene_id "MSTRG.51551"; transcript_id "MSTRG.51551.3";
25	StringTie	exon	34681980	34682442	1000	-	.	gene_id "MSTRG.51551"; transcript_id "MSTRG.51551.3"; exon_number "1";
25	StringTie	exon	34682554	34682785	1000	-	.	gene_id "MSTRG.51551"; transcript_id "MSTRG.51551.3"; exon_number "2";
25	StringTie	transcript	34689544	34702287	1000	-	.	gene_id "MSTRG.51552"; transcript_id "MSTRG.51552.1";
25	StringTie	exon	34689544	34689757	1000	-	.	gene_id "MSTRG.51552"; transcript_id "MSTRG.51552.1"; exon_number "1";
25	StringTie	exon	34702179	34702287	1000	-	.	gene_id "MSTRG.51552"; transcript_id "MSTRG.51552.1"; exon_number "2";
25	StringTie	transcript	34689558	34699495	1000	-	.	gene_id "MSTRG.51552"; transcript_id "MSTRG.51552.2";
25	StringTie	exon	34689558	34689757	1000	-	.	gene_id "MSTRG.51552"; transcript_id "MSTRG.51552.2"; exon_number "1";
25	StringTie	exon	34699363	34699495	1000	-	.	gene_id "MSTRG.51552"; transcript_id "MSTRG.51552.2"; exon_number "2";
25	StringTie	transcript	34703443	34705343	1000	-	.	gene_id "MSTRG.51553"; transcript_id "MSTRG.51553.1";
25	StringTie	exon	34703443	34704058	1000	-	.	gene_id "MSTRG.51553"; transcript_id "MSTRG.51553.1"; exon_number "1";
25	StringTie	exon	34704204	34704268	1000	-	.	gene_id "MSTRG.51553"; transcript_id "MSTRG.51553.1"; exon_number "2";
25	StringTie	exon	34705051	34705131	1000	-	.	gene_id "MSTRG.51553"; transcript_id "MSTRG.51553.1"; exon_number "3";
25	StringTie	exon	34705255	34705343	1000	-	.	gene_id "MSTRG.51553"; transcript_id "MSTRG.51553.1"; exon_number "4";
25	StringTie	transcript	34703447	34705343	1000	-	.	gene_id "MSTRG.51553"; transcript_id "MSTRG.51553.2";
25	StringTie	exon	34703447	34704058	1000	-	.	gene_id "MSTRG.51553"; transcript_id "MSTRG.51553.2"; exon_number "1";
25	StringTie	exon	34704204	34704268	1000	-	.	gene_id "MSTRG.51553"; transcript_id "MSTRG.51553.2"; exon_number "2";
25	StringTie	exon	34705051	34705131	1000	-	.	gene_id "MSTRG.51553"; transcript_id "MSTRG.51553.2"; exon_number "3";
25	StringTie	exon	34705236	34705343	1000	-	.	gene_id "MSTRG.51553"; transcript_id "MSTRG.51553.2"; exon_number "4";
25	StringTie	transcript	34703447	34705343	1000	-	.	gene_id "MSTRG.51553"; transcript_id "MSTRG.51553.3";
25	StringTie	exon	34703447	34704058	1000	-	.	gene_id "MSTRG.51553"; transcript_id "MSTRG.51553.3"; exon_number "1";
25	StringTie	exon	34704204	34704268	1000	-	.	gene_id "MSTRG.51553"; transcript_id "MSTRG.51553.3"; exon_number "2";
25	StringTie	exon	34705051	34705131	1000	-	.	gene_id "MSTRG.51553"; transcript_id "MSTRG.51553.3"; exon_number "3";
25	StringTie	exon	34705251	34705343	1000	-	.	gene_id "MSTRG.51553"; transcript_id "MSTRG.51553.3"; exon_number "4";
25	StringTie	transcript	34704242	34705343	1000	-	.	gene_id "MSTRG.51553"; transcript_id "MSTRG.51553.4";
25	StringTie	exon	34704242	34704268	1000	-	.	gene_id "MSTRG.51553"; transcript_id "MSTRG.51553.4"; exon_number "1";
25	StringTie	exon	34705051	34705107	1000	-	.	gene_id "MSTRG.51553"; transcript_id "MSTRG.51553.4"; exon_number "2";
25	StringTie	exon	34705255	34705343	1000	-	.	gene_id "MSTRG.51553"; transcript_id "MSTRG.51553.4"; exon_number "3";
25	StringTie	transcript	34719935	34720847	1000	-	.	gene_id "MSTRG.51556"; transcript_id "MSTRG.51556.1";
25	StringTie	exon	34719935	34720847	1000	-	.	gene_id "MSTRG.51556"; transcript_id "MSTRG.51556.1"; exon_number "1";
25	StringTie	transcript	34721845	34722374	1000	-	.	gene_id "MSTRG.51557"; transcript_id "MSTRG.51557.1";
25	StringTie	exon	34721845	34722374	1000	-	.	gene_id "MSTRG.51557"; transcript_id "MSTRG.51557.1"; exon_number "1";
25	StringTie	transcript	34723728	34724132	1000	-	.	gene_id "MSTRG.51559"; transcript_id "MSTRG.51559.1";
25	StringTie	exon	34723728	34724132	1000	-	.	gene_id "MSTRG.51559"; transcript_id "MSTRG.51559.1"; exon_number "1";
25	StringTie	transcript	34725910	34726458	1000	-	.	gene_id "MSTRG.51561"; transcript_id "MSTRG.51561.1";
25	StringTie	exon	34725910	34726458	1000	-	.	gene_id "MSTRG.51561"; transcript_id "MSTRG.51561.1"; exon_number "1";
25	StringTie	transcript	34727594	34728016	1000	-	.	gene_id "MSTRG.51562"; transcript_id "MSTRG.51562.1";
25	StringTie	exon	34727594	34728016	1000	-	.	gene_id "MSTRG.51562"; transcript_id "MSTRG.51562.1"; exon_number "1";
25	StringTie	transcript	34735433	34764206	1000	-	.	gene_id "MSTRG.51563"; transcript_id "MSTRG.51563.1";
25	StringTie	exon	34735433	34735694	1000	-	.	gene_id "MSTRG.51563"; transcript_id "MSTRG.51563.1"; exon_number "1";
25	StringTie	exon	34742616	34742804	1000	-	.	gene_id "MSTRG.51563"; transcript_id "MSTRG.51563.1"; exon_number "2";
25	StringTie	exon	34745321	34745623	1000	-	.	gene_id "MSTRG.51563"; transcript_id "MSTRG.51563.1"; exon_number "3";
25	StringTie	exon	34764103	34764206	1000	-	.	gene_id "MSTRG.51563"; transcript_id "MSTRG.51563.1"; exon_number "4";
25	StringTie	transcript	34769990	34772237	1000	-	.	gene_id "MSTRG.51565"; transcript_id "MSTRG.51565.1";
25	StringTie	exon	34769990	34770469	1000	-	.	gene_id "MSTRG.51565"; transcript_id "MSTRG.51565.1"; exon_number "1";
25	StringTie	exon	34771888	34771989	1000	-	.	gene_id "MSTRG.51565"; transcript_id "MSTRG.51565.1"; exon_number "2";
25	StringTie	exon	34772080	34772237	1000	-	.	gene_id "MSTRG.51565"; transcript_id "MSTRG.51565.1"; exon_number "3";
25	StringTie	transcript	34769990	34772237	1000	-	.	gene_id "MSTRG.51565"; transcript_id "MSTRG.51565.2";
25	StringTie	exon	34769990	34770469	1000	-	.	gene_id "MSTRG.51565"; transcript_id "MSTRG.51565.2"; exon_number "1";
25	StringTie	exon	34771888	34771989	1000	-	.	gene_id "MSTRG.51565"; transcript_id "MSTRG.51565.2"; exon_number "2";
25	StringTie	exon	34772131	34772237	1000	-	.	gene_id "MSTRG.51565"; transcript_id "MSTRG.51565.2"; exon_number "3";
25	StringTie	transcript	34769990	34772237	1000	-	.	gene_id "MSTRG.51565"; transcript_id "MSTRG.51565.3";
25	StringTie	exon	34769990	34770466	1000	-	.	gene_id "MSTRG.51565"; transcript_id "MSTRG.51565.3"; exon_number "1";
25	StringTie	exon	34771888	34771989	1000	-	.	gene_id "MSTRG.51565"; transcript_id "MSTRG.51565.3"; exon_number "2";
25	StringTie	exon	34772080	34772237	1000	-	.	gene_id "MSTRG.51565"; transcript_id "MSTRG.51565.3"; exon_number "3";
25	StringTie	transcript	34769990	34772237	1000	-	.	gene_id "MSTRG.51565"; transcript_id "MSTRG.51565.4";
25	StringTie	exon	34769990	34770466	1000	-	.	gene_id "MSTRG.51565"; transcript_id "MSTRG.51565.4"; exon_number "1";
25	StringTie	exon	34771888	34771989	1000	-	.	gene_id "MSTRG.51565"; transcript_id "MSTRG.51565.4"; exon_number "2";
25	StringTie	exon	34772131	34772237	1000	-	.	gene_id "MSTRG.51565"; transcript_id "MSTRG.51565.4"; exon_number "3";
25	StringTie	transcript	34770191	34773383	1000	-	.	gene_id "MSTRG.51565"; transcript_id "MSTRG.51565.5";
25	StringTie	exon	34770191	34770469	1000	-	.	gene_id "MSTRG.51565"; transcript_id "MSTRG.51565.5"; exon_number "1";
25	StringTie	exon	34771888	34771989	1000	-	.	gene_id "MSTRG.51565"; transcript_id "MSTRG.51565.5"; exon_number "2";
25	StringTie	exon	34773323	34773383	1000	-	.	gene_id "MSTRG.51565"; transcript_id "MSTRG.51565.5"; exon_number "3";
25	StringTie	transcript	34770205	34773383	1000	-	.	gene_id "MSTRG.51565"; transcript_id "MSTRG.51565.6";
25	StringTie	exon	34770205	34770466	1000	-	.	gene_id "MSTRG.51565"; transcript_id "MSTRG.51565.6"; exon_number "1";
25	StringTie	exon	34771888	34771989	1000	-	.	gene_id "MSTRG.51565"; transcript_id "MSTRG.51565.6"; exon_number "2";
25	StringTie	exon	34773323	34773383	1000	-	.	gene_id "MSTRG.51565"; transcript_id "MSTRG.51565.6"; exon_number "3";
25	StringTie	transcript	34773913	34774349	1000	-	.	gene_id "MSTRG.51566"; transcript_id "MSTRG.51566.1";
25	StringTie	exon	34773913	34774349	1000	-	.	gene_id "MSTRG.51566"; transcript_id "MSTRG.51566.1"; exon_number "1";
25	StringTie	transcript	34780076	35052799	1000	-	.	gene_id "MSTRG.51568"; transcript_id "MSTRG.51568.1";
25	StringTie	exon	34780076	34780134	1000	-	.	gene_id "MSTRG.51568"; transcript_id "MSTRG.51568.1"; exon_number "1";
25	StringTie	exon	34789551	34789739	1000	-	.	gene_id "MSTRG.51568"; transcript_id "MSTRG.51568.1"; exon_number "2";
25	StringTie	exon	34797042	34797146	1000	-	.	gene_id "MSTRG.51568"; transcript_id "MSTRG.51568.1"; exon_number "3";
25	StringTie	exon	34806727	34806775	1000	-	.	gene_id "MSTRG.51568"; transcript_id "MSTRG.51568.1"; exon_number "4";
25	StringTie	exon	34834958	34835024	1000	-	.	gene_id "MSTRG.51568"; transcript_id "MSTRG.51568.1"; exon_number "5";
25	StringTie	exon	34836722	34836798	1000	-	.	gene_id "MSTRG.51568"; transcript_id "MSTRG.51568.1"; exon_number "6";
25	StringTie	exon	34840461	34840584	1000	-	.	gene_id "MSTRG.51568"; transcript_id "MSTRG.51568.1"; exon_number "7";
25	StringTie	exon	34844349	34844486	1000	-	.	gene_id "MSTRG.51568"; transcript_id "MSTRG.51568.1"; exon_number "8";
25	StringTie	exon	34861037	34861115	1000	-	.	gene_id "MSTRG.51568"; transcript_id "MSTRG.51568.1"; exon_number "9";
25	StringTie	exon	34888334	34888381	1000	-	.	gene_id "MSTRG.51568"; transcript_id "MSTRG.51568.1"; exon_number "10";
25	StringTie	exon	34975198	34975308	1000	-	.	gene_id "MSTRG.51568"; transcript_id "MSTRG.51568.1"; exon_number "11";
25	StringTie	exon	35052516	35052799	1000	-	.	gene_id "MSTRG.51568"; transcript_id "MSTRG.51568.1"; exon_number "12";
25	StringTie	transcript	34797082	35052799	1000	-	.	gene_id "MSTRG.51568"; transcript_id "MSTRG.51568.3";
25	StringTie	exon	34797082	34797146	1000	-	.	gene_id "MSTRG.51568"; transcript_id "MSTRG.51568.3"; exon_number "1";
25	StringTie	exon	34834958	34835024	1000	-	.	gene_id "MSTRG.51568"; transcript_id "MSTRG.51568.3"; exon_number "2";
25	StringTie	exon	34836722	34836798	1000	-	.	gene_id "MSTRG.51568"; transcript_id "MSTRG.51568.3"; exon_number "3";
25	StringTie	exon	34840461	34840584	1000	-	.	gene_id "MSTRG.51568"; transcript_id "MSTRG.51568.3"; exon_number "4";
25	StringTie	exon	34844349	34844486	1000	-	.	gene_id "MSTRG.51568"; transcript_id "MSTRG.51568.3"; exon_number "5";
25	StringTie	exon	34861037	34861115	1000	-	.	gene_id "MSTRG.51568"; transcript_id "MSTRG.51568.3"; exon_number "6";
25	StringTie	exon	34888334	34888381	1000	-	.	gene_id "MSTRG.51568"; transcript_id "MSTRG.51568.3"; exon_number "7";
25	StringTie	exon	34975198	34975308	1000	-	.	gene_id "MSTRG.51568"; transcript_id "MSTRG.51568.3"; exon_number "8";
25	StringTie	exon	35052516	35052799	1000	-	.	gene_id "MSTRG.51568"; transcript_id "MSTRG.51568.3"; exon_number "9";
25	StringTie	transcript	34834939	34969103	1000	-	.	gene_id "MSTRG.51568"; transcript_id "MSTRG.51568.4";
25	StringTie	exon	34834939	34835024	1000	-	.	gene_id "MSTRG.51568"; transcript_id "MSTRG.51568.4"; exon_number "1";
25	StringTie	exon	34836722	34836798	1000	-	.	gene_id "MSTRG.51568"; transcript_id "MSTRG.51568.4"; exon_number "2";
25	StringTie	exon	34840461	34840584	1000	-	.	gene_id "MSTRG.51568"; transcript_id "MSTRG.51568.4"; exon_number "3";
25	StringTie	exon	34844349	34844486	1000	-	.	gene_id "MSTRG.51568"; transcript_id "MSTRG.51568.4"; exon_number "4";
25	StringTie	exon	34861037	34861115	1000	-	.	gene_id "MSTRG.51568"; transcript_id "MSTRG.51568.4"; exon_number "5";
25	StringTie	exon	34888334	34888381	1000	-	.	gene_id "MSTRG.51568"; transcript_id "MSTRG.51568.4"; exon_number "6";
25	StringTie	exon	34968960	34969103	1000	-	.	gene_id "MSTRG.51568"; transcript_id "MSTRG.51568.4"; exon_number "7";
25	StringTie	transcript	34834946	35011377	1000	-	.	gene_id "MSTRG.51568"; transcript_id "MSTRG.51568.5";
25	StringTie	exon	34834946	34835024	1000	-	.	gene_id "MSTRG.51568"; transcript_id "MSTRG.51568.5"; exon_number "1";
25	StringTie	exon	34836722	34836798	1000	-	.	gene_id "MSTRG.51568"; transcript_id "MSTRG.51568.5"; exon_number "2";
25	StringTie	exon	34840461	34840584	1000	-	.	gene_id "MSTRG.51568"; transcript_id "MSTRG.51568.5"; exon_number "3";
25	StringTie	exon	34844349	34844486	1000	-	.	gene_id "MSTRG.51568"; transcript_id "MSTRG.51568.5"; exon_number "4";
25	StringTie	exon	34861037	34861115	1000	-	.	gene_id "MSTRG.51568"; transcript_id "MSTRG.51568.5"; exon_number "5";
25	StringTie	exon	34888334	34888381	1000	-	.	gene_id "MSTRG.51568"; transcript_id "MSTRG.51568.5"; exon_number "6";
25	StringTie	exon	34975198	34975308	1000	-	.	gene_id "MSTRG.51568"; transcript_id "MSTRG.51568.5"; exon_number "7";
25	StringTie	exon	35011233	35011377	1000	-	.	gene_id "MSTRG.51568"; transcript_id "MSTRG.51568.5"; exon_number "8";
25	StringTie	transcript	34834946	35052799	1000	-	.	gene_id "MSTRG.51568"; transcript_id "MSTRG.51568.6";
25	StringTie	exon	34834946	34835024	1000	-	.	gene_id "MSTRG.51568"; transcript_id "MSTRG.51568.6"; exon_number "1";
25	StringTie	exon	34840461	34840584	1000	-	.	gene_id "MSTRG.51568"; transcript_id "MSTRG.51568.6"; exon_number "2";
25	StringTie	exon	34844349	34844486	1000	-	.	gene_id "MSTRG.51568"; transcript_id "MSTRG.51568.6"; exon_number "3";
25	StringTie	exon	34861037	34861115	1000	-	.	gene_id "MSTRG.51568"; transcript_id "MSTRG.51568.6"; exon_number "4";
25	StringTie	exon	34888334	34888381	1000	-	.	gene_id "MSTRG.51568"; transcript_id "MSTRG.51568.6"; exon_number "5";
25	StringTie	exon	34975198	34975308	1000	-	.	gene_id "MSTRG.51568"; transcript_id "MSTRG.51568.6"; exon_number "6";
25	StringTie	exon	35052516	35052799	1000	-	.	gene_id "MSTRG.51568"; transcript_id "MSTRG.51568.6"; exon_number "7";
25	StringTie	transcript	34834958	35052799	1000	-	.	gene_id "MSTRG.51568"; transcript_id "MSTRG.51568.7";
25	StringTie	exon	34834958	34835024	1000	-	.	gene_id "MSTRG.51568"; transcript_id "MSTRG.51568.7"; exon_number "1";
25	StringTie	exon	34836722	34836798	1000	-	.	gene_id "MSTRG.51568"; transcript_id "MSTRG.51568.7"; exon_number "2";
25	StringTie	exon	34840461	34840584	1000	-	.	gene_id "MSTRG.51568"; transcript_id "MSTRG.51568.7"; exon_number "3";
25	StringTie	exon	34844349	34844486	1000	-	.	gene_id "MSTRG.51568"; transcript_id "MSTRG.51568.7"; exon_number "4";
25	StringTie	exon	34888334	34888381	1000	-	.	gene_id "MSTRG.51568"; transcript_id "MSTRG.51568.7"; exon_number "5";
25	StringTie	exon	34975198	34975308	1000	-	.	gene_id "MSTRG.51568"; transcript_id "MSTRG.51568.7"; exon_number "6";
25	StringTie	exon	35052516	35052799	1000	-	.	gene_id "MSTRG.51568"; transcript_id "MSTRG.51568.7"; exon_number "7";
25	StringTie	transcript	34856069	35052799	1000	-	.	gene_id "MSTRG.51568"; transcript_id "MSTRG.51568.8";
25	StringTie	exon	34856069	34856189	1000	-	.	gene_id "MSTRG.51568"; transcript_id "MSTRG.51568.8"; exon_number "1";
25	StringTie	exon	34861037	34861115	1000	-	.	gene_id "MSTRG.51568"; transcript_id "MSTRG.51568.8"; exon_number "2";
25	StringTie	exon	34888334	34888381	1000	-	.	gene_id "MSTRG.51568"; transcript_id "MSTRG.51568.8"; exon_number "3";
25	StringTie	exon	34975198	34975308	1000	-	.	gene_id "MSTRG.51568"; transcript_id "MSTRG.51568.8"; exon_number "4";
25	StringTie	exon	35052516	35052799	1000	-	.	gene_id "MSTRG.51568"; transcript_id "MSTRG.51568.8"; exon_number "5";
25	StringTie	transcript	34860753	35052799	1000	-	.	gene_id "MSTRG.51568"; transcript_id "MSTRG.51568.9";
25	StringTie	exon	34860753	34860926	1000	-	.	gene_id "MSTRG.51568"; transcript_id "MSTRG.51568.9"; exon_number "1";
25	StringTie	exon	34861037	34861115	1000	-	.	gene_id "MSTRG.51568"; transcript_id "MSTRG.51568.9"; exon_number "2";
25	StringTie	exon	34888334	34888381	1000	-	.	gene_id "MSTRG.51568"; transcript_id "MSTRG.51568.9"; exon_number "3";
25	StringTie	exon	34975198	34975308	1000	-	.	gene_id "MSTRG.51568"; transcript_id "MSTRG.51568.9"; exon_number "4";
25	StringTie	exon	35052516	35052799	1000	-	.	gene_id "MSTRG.51568"; transcript_id "MSTRG.51568.9"; exon_number "5";
25	StringTie	transcript	34936423	35052799	1000	-	.	gene_id "MSTRG.51568"; transcript_id "MSTRG.51568.10";
25	StringTie	exon	34936423	34936516	1000	-	.	gene_id "MSTRG.51568"; transcript_id "MSTRG.51568.10"; exon_number "1";
25	StringTie	exon	34975198	34975308	1000	-	.	gene_id "MSTRG.51568"; transcript_id "MSTRG.51568.10"; exon_number "2";
25	StringTie	exon	35052516	35052799	1000	-	.	gene_id "MSTRG.51568"; transcript_id "MSTRG.51568.10"; exon_number "3";
25	StringTie	transcript	34834005	34835134	1000	+	.	gene_id "MSTRG.51569"; transcript_id "MSTRG.51569.1";
25	StringTie	exon	34834005	34834055	1000	+	.	gene_id "MSTRG.51569"; transcript_id "MSTRG.51569.1"; exon_number "1";
25	StringTie	exon	34834390	34834474	1000	+	.	gene_id "MSTRG.51569"; transcript_id "MSTRG.51569.1"; exon_number "2";
25	StringTie	exon	34835116	34835134	1000	+	.	gene_id "MSTRG.51569"; transcript_id "MSTRG.51569.1"; exon_number "3";
25	StringTie	transcript	35062311	35062871	1000	-	.	gene_id "MSTRG.51570"; transcript_id "MSTRG.51570.1";
25	StringTie	exon	35062311	35062871	1000	-	.	gene_id "MSTRG.51570"; transcript_id "MSTRG.51570.1"; exon_number "1";
25	StringTie	transcript	35063154	35063764	1000	+	.	gene_id "MSTRG.51571"; transcript_id "MSTRG.51571.1";
25	StringTie	exon	35063154	35063764	1000	+	.	gene_id "MSTRG.51571"; transcript_id "MSTRG.51571.1"; exon_number "1";
25	StringTie	transcript	35088075	35103901	1000	-	.	gene_id "MSTRG.51573"; transcript_id "MSTRG.51573.1";
25	StringTie	exon	35088075	35088105	1000	-	.	gene_id "MSTRG.51573"; transcript_id "MSTRG.51573.1"; exon_number "1";
25	StringTie	exon	35103732	35103901	1000	-	.	gene_id "MSTRG.51573"; transcript_id "MSTRG.51573.1"; exon_number "2";
25	StringTie	transcript	35096459	35103901	1000	-	.	gene_id "MSTRG.51573"; transcript_id "MSTRG.51573.2";
25	StringTie	exon	35096459	35096702	1000	-	.	gene_id "MSTRG.51573"; transcript_id "MSTRG.51573.2"; exon_number "1";
25	StringTie	exon	35103732	35103901	1000	-	.	gene_id "MSTRG.51573"; transcript_id "MSTRG.51573.2"; exon_number "2";
25	StringTie	transcript	35102176	35158776	1000	+	.	gene_id "MSTRG.51574"; transcript_id "MSTRG.51574.1";
25	StringTie	exon	35102176	35102223	1000	+	.	gene_id "MSTRG.51574"; transcript_id "MSTRG.51574.1"; exon_number "1";
25	StringTie	exon	35155398	35155473	1000	+	.	gene_id "MSTRG.51574"; transcript_id "MSTRG.51574.1"; exon_number "2";
25	StringTie	exon	35158604	35158776	1000	+	.	gene_id "MSTRG.51574"; transcript_id "MSTRG.51574.1"; exon_number "3";
25	StringTie	transcript	35102176	35106458	1000	+	.	gene_id "MSTRG.51574"; transcript_id "MSTRG.51574.2";
25	StringTie	exon	35102176	35102223	1000	+	.	gene_id "MSTRG.51574"; transcript_id "MSTRG.51574.2"; exon_number "1";
25	StringTie	exon	35106335	35106458	1000	+	.	gene_id "MSTRG.51574"; transcript_id "MSTRG.51574.2"; exon_number "2";
25	StringTie	transcript	35105813	35106334	1000	+	.	gene_id "MSTRG.51574"; transcript_id "MSTRG.51574.3";
25	StringTie	exon	35105813	35106334	1000	+	.	gene_id "MSTRG.51574"; transcript_id "MSTRG.51574.3"; exon_number "1";
25	StringTie	transcript	35149129	35158776	1000	+	.	gene_id "MSTRG.51574"; transcript_id "MSTRG.51574.5";
25	StringTie	exon	35149129	35149263	1000	+	.	gene_id "MSTRG.51574"; transcript_id "MSTRG.51574.5"; exon_number "1";
25	StringTie	exon	35151041	35151071	1000	+	.	gene_id "MSTRG.51574"; transcript_id "MSTRG.51574.5"; exon_number "2";
25	StringTie	exon	35155398	35155473	1000	+	.	gene_id "MSTRG.51574"; transcript_id "MSTRG.51574.5"; exon_number "3";
25	StringTie	exon	35158604	35158776	1000	+	.	gene_id "MSTRG.51574"; transcript_id "MSTRG.51574.5"; exon_number "4";
25	StringTie	transcript	35149129	35158776	1000	+	.	gene_id "MSTRG.51574"; transcript_id "MSTRG.51574.6";
25	StringTie	exon	35149129	35149181	1000	+	.	gene_id "MSTRG.51574"; transcript_id "MSTRG.51574.6"; exon_number "1";
25	StringTie	exon	35151041	35151071	1000	+	.	gene_id "MSTRG.51574"; transcript_id "MSTRG.51574.6"; exon_number "2";
25	StringTie	exon	35155398	35155473	1000	+	.	gene_id "MSTRG.51574"; transcript_id "MSTRG.51574.6"; exon_number "3";
25	StringTie	exon	35158604	35158776	1000	+	.	gene_id "MSTRG.51574"; transcript_id "MSTRG.51574.6"; exon_number "4";
25	StringTie	transcript	35149129	35158776	1000	+	.	gene_id "MSTRG.51574"; transcript_id "MSTRG.51574.7";
25	StringTie	exon	35149129	35149263	1000	+	.	gene_id "MSTRG.51574"; transcript_id "MSTRG.51574.7"; exon_number "1";
25	StringTie	exon	35151048	35151071	1000	+	.	gene_id "MSTRG.51574"; transcript_id "MSTRG.51574.7"; exon_number "2";
25	StringTie	exon	35155398	35155473	1000	+	.	gene_id "MSTRG.51574"; transcript_id "MSTRG.51574.7"; exon_number "3";
25	StringTie	exon	35158604	35158776	1000	+	.	gene_id "MSTRG.51574"; transcript_id "MSTRG.51574.7"; exon_number "4";
25	StringTie	transcript	35149129	35159016	1000	+	.	gene_id "MSTRG.51574"; transcript_id "MSTRG.51574.8";
25	StringTie	exon	35149129	35149263	1000	+	.	gene_id "MSTRG.51574"; transcript_id "MSTRG.51574.8"; exon_number "1";
25	StringTie	exon	35151041	35151071	1000	+	.	gene_id "MSTRG.51574"; transcript_id "MSTRG.51574.8"; exon_number "2";
25	StringTie	exon	35155398	35155473	1000	+	.	gene_id "MSTRG.51574"; transcript_id "MSTRG.51574.8"; exon_number "3";
25	StringTie	exon	35158859	35159016	1000	+	.	gene_id "MSTRG.51574"; transcript_id "MSTRG.51574.8"; exon_number "4";
25	StringTie	transcript	35102553	35103252	1000	+	.	gene_id "MSTRG.51575"; transcript_id "MSTRG.51575.1";
25	StringTie	exon	35102553	35103252	1000	+	.	gene_id "MSTRG.51575"; transcript_id "MSTRG.51575.1"; exon_number "1";
25	StringTie	transcript	35107024	35117244	1000	-	.	gene_id "MSTRG.51577"; transcript_id "MSTRG.51577.1";
25	StringTie	exon	35107024	35107094	1000	-	.	gene_id "MSTRG.51577"; transcript_id "MSTRG.51577.1"; exon_number "1";
25	StringTie	exon	35107861	35107965	1000	-	.	gene_id "MSTRG.51577"; transcript_id "MSTRG.51577.1"; exon_number "2";
25	StringTie	exon	35117098	35117244	1000	-	.	gene_id "MSTRG.51577"; transcript_id "MSTRG.51577.1"; exon_number "3";
25	StringTie	transcript	35113824	35117244	1000	-	.	gene_id "MSTRG.51577"; transcript_id "MSTRG.51577.2";
25	StringTie	exon	35113824	35114437	1000	-	.	gene_id "MSTRG.51577"; transcript_id "MSTRG.51577.2"; exon_number "1";
25	StringTie	exon	35117098	35117244	1000	-	.	gene_id "MSTRG.51577"; transcript_id "MSTRG.51577.2"; exon_number "2";
25	StringTie	transcript	35114171	35117244	1000	-	.	gene_id "MSTRG.51577"; transcript_id "MSTRG.51577.3";
25	StringTie	exon	35114171	35114389	1000	-	.	gene_id "MSTRG.51577"; transcript_id "MSTRG.51577.3"; exon_number "1";
25	StringTie	exon	35117098	35117244	1000	-	.	gene_id "MSTRG.51577"; transcript_id "MSTRG.51577.3"; exon_number "2";
25	StringTie	transcript	35124194	35125277	1000	-	.	gene_id "MSTRG.51578"; transcript_id "MSTRG.51578.1";
25	StringTie	exon	35124194	35124579	1000	-	.	gene_id "MSTRG.51578"; transcript_id "MSTRG.51578.1"; exon_number "1";
25	StringTie	exon	35125116	35125277	1000	-	.	gene_id "MSTRG.51578"; transcript_id "MSTRG.51578.1"; exon_number "2";
25	StringTie	transcript	35234674	35383621	1000	-	.	gene_id "MSTRG.51584"; transcript_id "MSTRG.51584.1";
25	StringTie	exon	35234674	35234830	1000	-	.	gene_id "MSTRG.51584"; transcript_id "MSTRG.51584.1"; exon_number "1";
25	StringTie	exon	35242602	35242663	1000	-	.	gene_id "MSTRG.51584"; transcript_id "MSTRG.51584.1"; exon_number "2";
25	StringTie	exon	35312483	35312580	1000	-	.	gene_id "MSTRG.51584"; transcript_id "MSTRG.51584.1"; exon_number "3";
25	StringTie	exon	35341239	35341361	1000	-	.	gene_id "MSTRG.51584"; transcript_id "MSTRG.51584.1"; exon_number "4";
25	StringTie	exon	35383290	35383621	1000	-	.	gene_id "MSTRG.51584"; transcript_id "MSTRG.51584.1"; exon_number "5";
25	StringTie	transcript	35234684	35236052	1000	-	.	gene_id "MSTRG.51584"; transcript_id "MSTRG.51584.2";
25	StringTie	exon	35234684	35234830	1000	-	.	gene_id "MSTRG.51584"; transcript_id "MSTRG.51584.2"; exon_number "1";
25	StringTie	exon	35235771	35236052	1000	-	.	gene_id "MSTRG.51584"; transcript_id "MSTRG.51584.2"; exon_number "2";
25	StringTie	transcript	35234691	35383621	1000	-	.	gene_id "MSTRG.51584"; transcript_id "MSTRG.51584.3";
25	StringTie	exon	35234691	35234830	1000	-	.	gene_id "MSTRG.51584"; transcript_id "MSTRG.51584.3"; exon_number "1";
25	StringTie	exon	35242602	35242663	1000	-	.	gene_id "MSTRG.51584"; transcript_id "MSTRG.51584.3"; exon_number "2";
25	StringTie	exon	35312483	35312586	1000	-	.	gene_id "MSTRG.51584"; transcript_id "MSTRG.51584.3"; exon_number "3";
25	StringTie	exon	35341239	35341361	1000	-	.	gene_id "MSTRG.51584"; transcript_id "MSTRG.51584.3"; exon_number "4";
25	StringTie	exon	35383290	35383621	1000	-	.	gene_id "MSTRG.51584"; transcript_id "MSTRG.51584.3"; exon_number "5";
25	StringTie	transcript	35320498	35383621	1000	-	.	gene_id "MSTRG.51584"; transcript_id "MSTRG.51584.4";
25	StringTie	exon	35320498	35320663	1000	-	.	gene_id "MSTRG.51584"; transcript_id "MSTRG.51584.4"; exon_number "1";
25	StringTie	exon	35341239	35341361	1000	-	.	gene_id "MSTRG.51584"; transcript_id "MSTRG.51584.4"; exon_number "2";
25	StringTie	exon	35383290	35383621	1000	-	.	gene_id "MSTRG.51584"; transcript_id "MSTRG.51584.4"; exon_number "3";
25	StringTie	transcript	35357308	35383621	1000	-	.	gene_id "MSTRG.51584"; transcript_id "MSTRG.51584.5";
25	StringTie	exon	35357308	35357349	1000	-	.	gene_id "MSTRG.51584"; transcript_id "MSTRG.51584.5"; exon_number "1";
25	StringTie	exon	35383290	35383621	1000	-	.	gene_id "MSTRG.51584"; transcript_id "MSTRG.51584.5"; exon_number "2";
25	StringTie	transcript	35236556	35237224	1000	+	.	gene_id "MSTRG.51585"; transcript_id "MSTRG.51585.1";
25	StringTie	exon	35236556	35236653	1000	+	.	gene_id "MSTRG.51585"; transcript_id "MSTRG.51585.1"; exon_number "1";
25	StringTie	exon	35236998	35237224	1000	+	.	gene_id "MSTRG.51585"; transcript_id "MSTRG.51585.1"; exon_number "2";
25	StringTie	transcript	35236556	35237224	1000	+	.	gene_id "MSTRG.51585"; transcript_id "MSTRG.51585.2";
25	StringTie	exon	35236556	35236653	1000	+	.	gene_id "MSTRG.51585"; transcript_id "MSTRG.51585.2"; exon_number "1";
25	StringTie	exon	35236951	35237224	1000	+	.	gene_id "MSTRG.51585"; transcript_id "MSTRG.51585.2"; exon_number "2";
25	StringTie	transcript	35332704	35333109	1000	+	.	gene_id "MSTRG.51587"; transcript_id "MSTRG.51587.1";
25	StringTie	exon	35332704	35333109	1000	+	.	gene_id "MSTRG.51587"; transcript_id "MSTRG.51587.1"; exon_number "1";
25	StringTie	transcript	35333819	35334395	1000	+	.	gene_id "MSTRG.51588"; transcript_id "MSTRG.51588.1";
25	StringTie	exon	35333819	35334395	1000	+	.	gene_id "MSTRG.51588"; transcript_id "MSTRG.51588.1"; exon_number "1";
25	StringTie	transcript	35381984	35387540	1000	+	.	gene_id "MSTRG.51589"; transcript_id "MSTRG.51589.1";
25	StringTie	exon	35381984	35382100	1000	+	.	gene_id "MSTRG.51589"; transcript_id "MSTRG.51589.1"; exon_number "1";
25	StringTie	exon	35387015	35387540	1000	+	.	gene_id "MSTRG.51589"; transcript_id "MSTRG.51589.1"; exon_number "2";
25	StringTie	transcript	35381984	35387540	1000	+	.	gene_id "MSTRG.51589"; transcript_id "MSTRG.51589.2";
25	StringTie	exon	35381984	35382100	1000	+	.	gene_id "MSTRG.51589"; transcript_id "MSTRG.51589.2"; exon_number "1";
25	StringTie	exon	35384395	35384485	1000	+	.	gene_id "MSTRG.51589"; transcript_id "MSTRG.51589.2"; exon_number "2";
25	StringTie	exon	35387015	35387540	1000	+	.	gene_id "MSTRG.51589"; transcript_id "MSTRG.51589.2"; exon_number "3";
25	StringTie	transcript	35382429	35384434	1000	+	.	gene_id "MSTRG.51589"; transcript_id "MSTRG.51589.3";
25	StringTie	exon	35382429	35382814	1000	+	.	gene_id "MSTRG.51589"; transcript_id "MSTRG.51589.3"; exon_number "1";
25	StringTie	exon	35384069	35384225	1000	+	.	gene_id "MSTRG.51589"; transcript_id "MSTRG.51589.3"; exon_number "2";
25	StringTie	exon	35384395	35384434	1000	+	.	gene_id "MSTRG.51589"; transcript_id "MSTRG.51589.3"; exon_number "3";
25	StringTie	transcript	35382439	35384260	1000	+	.	gene_id "MSTRG.51589"; transcript_id "MSTRG.51589.4";
25	StringTie	exon	35382439	35382858	1000	+	.	gene_id "MSTRG.51589"; transcript_id "MSTRG.51589.4"; exon_number "1";
25	StringTie	exon	35384226	35384260	1000	+	.	gene_id "MSTRG.51589"; transcript_id "MSTRG.51589.4"; exon_number "2";
25	StringTie	transcript	35382439	35387540	1000	+	.	gene_id "MSTRG.51589"; transcript_id "MSTRG.51589.5";
25	StringTie	exon	35382439	35382714	1000	+	.	gene_id "MSTRG.51589"; transcript_id "MSTRG.51589.5"; exon_number "1";
25	StringTie	exon	35387015	35387540	1000	+	.	gene_id "MSTRG.51589"; transcript_id "MSTRG.51589.5"; exon_number "2";
25	StringTie	transcript	35407268	35409943	1000	-	.	gene_id "MSTRG.51591"; transcript_id "MSTRG.51591.1";
25	StringTie	exon	35407268	35407467	1000	-	.	gene_id "MSTRG.51591"; transcript_id "MSTRG.51591.1"; exon_number "1";
25	StringTie	exon	35409839	35409943	1000	-	.	gene_id "MSTRG.51591"; transcript_id "MSTRG.51591.1"; exon_number "2";
25	StringTie	transcript	35407963	35409943	1000	-	.	gene_id "MSTRG.51591"; transcript_id "MSTRG.51591.2";
25	StringTie	exon	35407963	35408631	1000	-	.	gene_id "MSTRG.51591"; transcript_id "MSTRG.51591.2"; exon_number "1";
25	StringTie	exon	35409839	35409943	1000	-	.	gene_id "MSTRG.51591"; transcript_id "MSTRG.51591.2"; exon_number "2";
25	StringTie	transcript	35408204	35409943	1000	-	.	gene_id "MSTRG.51591"; transcript_id "MSTRG.51591.3";
25	StringTie	exon	35408204	35408631	1000	-	.	gene_id "MSTRG.51591"; transcript_id "MSTRG.51591.3"; exon_number "1";
25	StringTie	exon	35409809	35409943	1000	-	.	gene_id "MSTRG.51591"; transcript_id "MSTRG.51591.3"; exon_number "2";
25	StringTie	transcript	35409954	35414871	1000	+	.	gene_id "MSTRG.51592"; transcript_id "MSTRG.51592.2";
25	StringTie	exon	35409954	35410113	1000	+	.	gene_id "MSTRG.51592"; transcript_id "MSTRG.51592.2"; exon_number "1";
25	StringTie	exon	35412162	35412238	1000	+	.	gene_id "MSTRG.51592"; transcript_id "MSTRG.51592.2"; exon_number "2";
25	StringTie	exon	35413297	35413499	1000	+	.	gene_id "MSTRG.51592"; transcript_id "MSTRG.51592.2"; exon_number "3";
25	StringTie	exon	35414314	35414871	1000	+	.	gene_id "MSTRG.51592"; transcript_id "MSTRG.51592.2"; exon_number "4";
25	StringTie	transcript	35413175	35422780	1000	-	.	gene_id "MSTRG.51593"; transcript_id "MSTRG.51593.1";
25	StringTie	exon	35413175	35413375	1000	-	.	gene_id "MSTRG.51593"; transcript_id "MSTRG.51593.1"; exon_number "1";
25	StringTie	exon	35422694	35422780	1000	-	.	gene_id "MSTRG.51593"; transcript_id "MSTRG.51593.1"; exon_number "2";
25	StringTie	transcript	35414645	35422780	1000	-	.	gene_id "MSTRG.51593"; transcript_id "MSTRG.51593.2";
25	StringTie	exon	35414645	35414702	1000	-	.	gene_id "MSTRG.51593"; transcript_id "MSTRG.51593.2"; exon_number "1";
25	StringTie	exon	35422694	35422780	1000	-	.	gene_id "MSTRG.51593"; transcript_id "MSTRG.51593.2"; exon_number "2";
25	StringTie	transcript	35418933	35422780	1000	-	.	gene_id "MSTRG.51593"; transcript_id "MSTRG.51593.4";
25	StringTie	exon	35418933	35419041	1000	-	.	gene_id "MSTRG.51593"; transcript_id "MSTRG.51593.4"; exon_number "1";
25	StringTie	exon	35422694	35422780	1000	-	.	gene_id "MSTRG.51593"; transcript_id "MSTRG.51593.4"; exon_number "2";
25	StringTie	transcript	35418984	35425544	1000	+	.	gene_id "MSTRG.51594"; transcript_id "MSTRG.51594.1";
25	StringTie	exon	35418984	35419607	1000	+	.	gene_id "MSTRG.51594"; transcript_id "MSTRG.51594.1"; exon_number "1";
25	StringTie	exon	35420991	35421286	1000	+	.	gene_id "MSTRG.51594"; transcript_id "MSTRG.51594.1"; exon_number "2";
25	StringTie	exon	35425147	35425544	1000	+	.	gene_id "MSTRG.51594"; transcript_id "MSTRG.51594.1"; exon_number "3";
25	StringTie	transcript	35418984	35425544	1000	+	.	gene_id "MSTRG.51594"; transcript_id "MSTRG.51594.2";
25	StringTie	exon	35418984	35419049	1000	+	.	gene_id "MSTRG.51594"; transcript_id "MSTRG.51594.2"; exon_number "1";
25	StringTie	exon	35419210	35419607	1000	+	.	gene_id "MSTRG.51594"; transcript_id "MSTRG.51594.2"; exon_number "2";
25	StringTie	exon	35420991	35421286	1000	+	.	gene_id "MSTRG.51594"; transcript_id "MSTRG.51594.2"; exon_number "3";
25	StringTie	exon	35425147	35425544	1000	+	.	gene_id "MSTRG.51594"; transcript_id "MSTRG.51594.2"; exon_number "4";
25	StringTie	transcript	35418988	35425544	1000	+	.	gene_id "MSTRG.51594"; transcript_id "MSTRG.51594.3";
25	StringTie	exon	35418988	35419049	1000	+	.	gene_id "MSTRG.51594"; transcript_id "MSTRG.51594.3"; exon_number "1";
25	StringTie	exon	35420991	35421286	1000	+	.	gene_id "MSTRG.51594"; transcript_id "MSTRG.51594.3"; exon_number "2";
25	StringTie	exon	35425147	35425544	1000	+	.	gene_id "MSTRG.51594"; transcript_id "MSTRG.51594.3"; exon_number "3";
25	StringTie	transcript	35418988	35419607	1000	+	.	gene_id "MSTRG.51594"; transcript_id "MSTRG.51594.4";
25	StringTie	exon	35418988	35419049	1000	+	.	gene_id "MSTRG.51594"; transcript_id "MSTRG.51594.4"; exon_number "1";
25	StringTie	exon	35419391	35419607	1000	+	.	gene_id "MSTRG.51594"; transcript_id "MSTRG.51594.4"; exon_number "2";
25	StringTie	transcript	35448324	35457675	1000	-	.	gene_id "MSTRG.51596"; transcript_id "MSTRG.51596.2";
25	StringTie	exon	35448324	35448369	1000	-	.	gene_id "MSTRG.51596"; transcript_id "MSTRG.51596.2"; exon_number "1";
25	StringTie	exon	35453534	35453639	1000	-	.	gene_id "MSTRG.51596"; transcript_id "MSTRG.51596.2"; exon_number "2";
25	StringTie	exon	35457495	35457675	1000	-	.	gene_id "MSTRG.51596"; transcript_id "MSTRG.51596.2"; exon_number "3";
25	StringTie	transcript	35453596	35457675	1000	-	.	gene_id "MSTRG.51596"; transcript_id "MSTRG.51596.4";
25	StringTie	exon	35453596	35453639	1000	-	.	gene_id "MSTRG.51596"; transcript_id "MSTRG.51596.4"; exon_number "1";
25	StringTie	exon	35457551	35457675	1000	-	.	gene_id "MSTRG.51596"; transcript_id "MSTRG.51596.4"; exon_number "2";
25	StringTie	transcript	35447727	35461638	1000	+	.	gene_id "MSTRG.51597"; transcript_id "MSTRG.51597.1";
25	StringTie	exon	35447727	35448235	1000	+	.	gene_id "MSTRG.51597"; transcript_id "MSTRG.51597.1"; exon_number "1";
25	StringTie	exon	35458802	35458934	1000	+	.	gene_id "MSTRG.51597"; transcript_id "MSTRG.51597.1"; exon_number "2";
25	StringTie	exon	35460211	35460287	1000	+	.	gene_id "MSTRG.51597"; transcript_id "MSTRG.51597.1"; exon_number "3";
25	StringTie	exon	35460738	35460843	1000	+	.	gene_id "MSTRG.51597"; transcript_id "MSTRG.51597.1"; exon_number "4";
25	StringTie	exon	35461172	35461638	1000	+	.	gene_id "MSTRG.51597"; transcript_id "MSTRG.51597.1"; exon_number "5";
25	StringTie	transcript	35447727	35461638	1000	+	.	gene_id "MSTRG.51597"; transcript_id "MSTRG.51597.2";
25	StringTie	exon	35447727	35447880	1000	+	.	gene_id "MSTRG.51597"; transcript_id "MSTRG.51597.2"; exon_number "1";
25	StringTie	exon	35458802	35458934	1000	+	.	gene_id "MSTRG.51597"; transcript_id "MSTRG.51597.2"; exon_number "2";
25	StringTie	exon	35460211	35460287	1000	+	.	gene_id "MSTRG.51597"; transcript_id "MSTRG.51597.2"; exon_number "3";
25	StringTie	exon	35460738	35460843	1000	+	.	gene_id "MSTRG.51597"; transcript_id "MSTRG.51597.2"; exon_number "4";
25	StringTie	exon	35461172	35461638	1000	+	.	gene_id "MSTRG.51597"; transcript_id "MSTRG.51597.2"; exon_number "5";
25	StringTie	transcript	35447736	35448645	1000	+	.	gene_id "MSTRG.51597"; transcript_id "MSTRG.51597.3";
25	StringTie	exon	35447736	35447880	1000	+	.	gene_id "MSTRG.51597"; transcript_id "MSTRG.51597.3"; exon_number "1";
25	StringTie	exon	35448203	35448645	1000	+	.	gene_id "MSTRG.51597"; transcript_id "MSTRG.51597.3"; exon_number "2";
25	StringTie	transcript	35457730	35461638	1000	+	.	gene_id "MSTRG.51597"; transcript_id "MSTRG.51597.4";
25	StringTie	exon	35457730	35457925	1000	+	.	gene_id "MSTRG.51597"; transcript_id "MSTRG.51597.4"; exon_number "1";
25	StringTie	exon	35458802	35458934	1000	+	.	gene_id "MSTRG.51597"; transcript_id "MSTRG.51597.4"; exon_number "2";
25	StringTie	exon	35460211	35460287	1000	+	.	gene_id "MSTRG.51597"; transcript_id "MSTRG.51597.4"; exon_number "3";
25	StringTie	exon	35460738	35460843	1000	+	.	gene_id "MSTRG.51597"; transcript_id "MSTRG.51597.4"; exon_number "4";
25	StringTie	exon	35461172	35461638	1000	+	.	gene_id "MSTRG.51597"; transcript_id "MSTRG.51597.4"; exon_number "5";
25	StringTie	transcript	35457764	35461638	1000	+	.	gene_id "MSTRG.51597"; transcript_id "MSTRG.51597.5";
25	StringTie	exon	35457764	35457925	1000	+	.	gene_id "MSTRG.51597"; transcript_id "MSTRG.51597.5"; exon_number "1";
25	StringTie	exon	35458802	35458934	1000	+	.	gene_id "MSTRG.51597"; transcript_id "MSTRG.51597.5"; exon_number "2";
25	StringTie	exon	35460211	35460287	1000	+	.	gene_id "MSTRG.51597"; transcript_id "MSTRG.51597.5"; exon_number "3";
25	StringTie	exon	35461172	35461638	1000	+	.	gene_id "MSTRG.51597"; transcript_id "MSTRG.51597.5"; exon_number "4";
25	StringTie	transcript	35457764	35461638	1000	+	.	gene_id "MSTRG.51597"; transcript_id "MSTRG.51597.6";
25	StringTie	exon	35457764	35457925	1000	+	.	gene_id "MSTRG.51597"; transcript_id "MSTRG.51597.6"; exon_number "1";
25	StringTie	exon	35458802	35458934	1000	+	.	gene_id "MSTRG.51597"; transcript_id "MSTRG.51597.6"; exon_number "2";
25	StringTie	exon	35460738	35460843	1000	+	.	gene_id "MSTRG.51597"; transcript_id "MSTRG.51597.6"; exon_number "3";
25	StringTie	exon	35461172	35461638	1000	+	.	gene_id "MSTRG.51597"; transcript_id "MSTRG.51597.6"; exon_number "4";
25	StringTie	transcript	35463263	35467915	1000	+	.	gene_id "MSTRG.51601"; transcript_id "MSTRG.51601.2";
25	StringTie	exon	35463263	35463784	1000	+	.	gene_id "MSTRG.51601"; transcript_id "MSTRG.51601.2"; exon_number "1";
25	StringTie	exon	35467834	35467915	1000	+	.	gene_id "MSTRG.51601"; transcript_id "MSTRG.51601.2"; exon_number "2";
25	StringTie	transcript	35463274	35467915	1000	+	.	gene_id "MSTRG.51601"; transcript_id "MSTRG.51601.3";
25	StringTie	exon	35463274	35463784	1000	+	.	gene_id "MSTRG.51601"; transcript_id "MSTRG.51601.3"; exon_number "1";
25	StringTie	exon	35466715	35466879	1000	+	.	gene_id "MSTRG.51601"; transcript_id "MSTRG.51601.3"; exon_number "2";
25	StringTie	exon	35467803	35467915	1000	+	.	gene_id "MSTRG.51601"; transcript_id "MSTRG.51601.3"; exon_number "3";
25	StringTie	transcript	35463284	35467915	1000	+	.	gene_id "MSTRG.51601"; transcript_id "MSTRG.51601.4";
25	StringTie	exon	35463284	35463784	1000	+	.	gene_id "MSTRG.51601"; transcript_id "MSTRG.51601.4"; exon_number "1";
25	StringTie	exon	35466784	35466879	1000	+	.	gene_id "MSTRG.51601"; transcript_id "MSTRG.51601.4"; exon_number "2";
25	StringTie	exon	35467834	35467915	1000	+	.	gene_id "MSTRG.51601"; transcript_id "MSTRG.51601.4"; exon_number "3";
25	StringTie	transcript	35473235	35479994	1000	-	.	gene_id "MSTRG.51602"; transcript_id "MSTRG.51602.1";
25	StringTie	exon	35473235	35473594	1000	-	.	gene_id "MSTRG.51602"; transcript_id "MSTRG.51602.1"; exon_number "1";
25	StringTie	exon	35473688	35473857	1000	-	.	gene_id "MSTRG.51602"; transcript_id "MSTRG.51602.1"; exon_number "2";
25	StringTie	exon	35473963	35474042	1000	-	.	gene_id "MSTRG.51602"; transcript_id "MSTRG.51602.1"; exon_number "3";
25	StringTie	exon	35474508	35474678	1000	-	.	gene_id "MSTRG.51602"; transcript_id "MSTRG.51602.1"; exon_number "4";
25	StringTie	exon	35479672	35479994	1000	-	.	gene_id "MSTRG.51602"; transcript_id "MSTRG.51602.1"; exon_number "5";
25	StringTie	transcript	35473235	35479994	1000	-	.	gene_id "MSTRG.51602"; transcript_id "MSTRG.51602.2";
25	StringTie	exon	35473235	35473594	1000	-	.	gene_id "MSTRG.51602"; transcript_id "MSTRG.51602.2"; exon_number "1";
25	StringTie	exon	35473688	35473857	1000	-	.	gene_id "MSTRG.51602"; transcript_id "MSTRG.51602.2"; exon_number "2";
25	StringTie	exon	35474508	35474678	1000	-	.	gene_id "MSTRG.51602"; transcript_id "MSTRG.51602.2"; exon_number "3";
25	StringTie	exon	35479672	35479994	1000	-	.	gene_id "MSTRG.51602"; transcript_id "MSTRG.51602.2"; exon_number "4";
25	StringTie	transcript	35480297	35482019	1000	+	.	gene_id "MSTRG.51603"; transcript_id "MSTRG.51603.2";
25	StringTie	exon	35480297	35480790	1000	+	.	gene_id "MSTRG.51603"; transcript_id "MSTRG.51603.2"; exon_number "1";
25	StringTie	exon	35481373	35481459	1000	+	.	gene_id "MSTRG.51603"; transcript_id "MSTRG.51603.2"; exon_number "2";
25	StringTie	exon	35481635	35481771	1000	+	.	gene_id "MSTRG.51603"; transcript_id "MSTRG.51603.2"; exon_number "3";
25	StringTie	exon	35481856	35482019	1000	+	.	gene_id "MSTRG.51603"; transcript_id "MSTRG.51603.2"; exon_number "4";
25	StringTie	transcript	35484425	35486113	1000	+	.	gene_id "MSTRG.51604"; transcript_id "MSTRG.51604.1";
25	StringTie	exon	35484425	35484457	1000	+	.	gene_id "MSTRG.51604"; transcript_id "MSTRG.51604.1"; exon_number "1";
25	StringTie	exon	35484571	35484696	1000	+	.	gene_id "MSTRG.51604"; transcript_id "MSTRG.51604.1"; exon_number "2";
25	StringTie	exon	35484994	35485135	1000	+	.	gene_id "MSTRG.51604"; transcript_id "MSTRG.51604.1"; exon_number "3";
25	StringTie	exon	35485225	35485338	1000	+	.	gene_id "MSTRG.51604"; transcript_id "MSTRG.51604.1"; exon_number "4";
25	StringTie	exon	35485525	35485593	1000	+	.	gene_id "MSTRG.51604"; transcript_id "MSTRG.51604.1"; exon_number "5";
25	StringTie	exon	35486060	35486113	1000	+	.	gene_id "MSTRG.51604"; transcript_id "MSTRG.51604.1"; exon_number "6";
25	StringTie	transcript	35492537	35519087	1000	-	.	gene_id "MSTRG.51606"; transcript_id "MSTRG.51606.1";
25	StringTie	exon	35492537	35492808	1000	-	.	gene_id "MSTRG.51606"; transcript_id "MSTRG.51606.1"; exon_number "1";
25	StringTie	exon	35518422	35518523	1000	-	.	gene_id "MSTRG.51606"; transcript_id "MSTRG.51606.1"; exon_number "2";
25	StringTie	exon	35518983	35519087	1000	-	.	gene_id "MSTRG.51606"; transcript_id "MSTRG.51606.1"; exon_number "3";
25	StringTie	transcript	35492537	35519087	1000	-	.	gene_id "MSTRG.51606"; transcript_id "MSTRG.51606.2";
25	StringTie	exon	35492537	35492808	1000	-	.	gene_id "MSTRG.51606"; transcript_id "MSTRG.51606.2"; exon_number "1";
25	StringTie	exon	35518422	35518518	1000	-	.	gene_id "MSTRG.51606"; transcript_id "MSTRG.51606.2"; exon_number "2";
25	StringTie	exon	35518983	35519087	1000	-	.	gene_id "MSTRG.51606"; transcript_id "MSTRG.51606.2"; exon_number "3";
25	StringTie	transcript	35510257	35519087	1000	-	.	gene_id "MSTRG.51606"; transcript_id "MSTRG.51606.3";
25	StringTie	exon	35510257	35510281	1000	-	.	gene_id "MSTRG.51606"; transcript_id "MSTRG.51606.3"; exon_number "1";
25	StringTie	exon	35512164	35512289	1000	-	.	gene_id "MSTRG.51606"; transcript_id "MSTRG.51606.3"; exon_number "2";
25	StringTie	exon	35518422	35518523	1000	-	.	gene_id "MSTRG.51606"; transcript_id "MSTRG.51606.3"; exon_number "3";
25	StringTie	exon	35518983	35519087	1000	-	.	gene_id "MSTRG.51606"; transcript_id "MSTRG.51606.3"; exon_number "4";
25	StringTie	transcript	35511510	35519087	1000	-	.	gene_id "MSTRG.51606"; transcript_id "MSTRG.51606.4";
25	StringTie	exon	35511510	35511567	1000	-	.	gene_id "MSTRG.51606"; transcript_id "MSTRG.51606.4"; exon_number "1";
25	StringTie	exon	35512164	35512289	1000	-	.	gene_id "MSTRG.51606"; transcript_id "MSTRG.51606.4"; exon_number "2";
25	StringTie	exon	35512781	35512903	1000	-	.	gene_id "MSTRG.51606"; transcript_id "MSTRG.51606.4"; exon_number "3";
25	StringTie	exon	35518422	35518523	1000	-	.	gene_id "MSTRG.51606"; transcript_id "MSTRG.51606.4"; exon_number "4";
25	StringTie	exon	35518983	35519087	1000	-	.	gene_id "MSTRG.51606"; transcript_id "MSTRG.51606.4"; exon_number "5";
25	StringTie	transcript	35512250	35519087	1000	-	.	gene_id "MSTRG.51606"; transcript_id "MSTRG.51606.5";
25	StringTie	exon	35512250	35512312	1000	-	.	gene_id "MSTRG.51606"; transcript_id "MSTRG.51606.5"; exon_number "1";
25	StringTie	exon	35512781	35512903	1000	-	.	gene_id "MSTRG.51606"; transcript_id "MSTRG.51606.5"; exon_number "2";
25	StringTie	exon	35518422	35518523	1000	-	.	gene_id "MSTRG.51606"; transcript_id "MSTRG.51606.5"; exon_number "3";
25	StringTie	exon	35518983	35519087	1000	-	.	gene_id "MSTRG.51606"; transcript_id "MSTRG.51606.5"; exon_number "4";
25	StringTie	transcript	35512801	35519087	1000	-	.	gene_id "MSTRG.51606"; transcript_id "MSTRG.51606.6";
25	StringTie	exon	35512801	35512903	1000	-	.	gene_id "MSTRG.51606"; transcript_id "MSTRG.51606.6"; exon_number "1";
25	StringTie	exon	35518422	35518518	1000	-	.	gene_id "MSTRG.51606"; transcript_id "MSTRG.51606.6"; exon_number "2";
25	StringTie	exon	35518983	35519087	1000	-	.	gene_id "MSTRG.51606"; transcript_id "MSTRG.51606.6"; exon_number "3";
25	StringTie	transcript	35508637	35510307	1000	+	.	gene_id "MSTRG.51607"; transcript_id "MSTRG.51607.1";
25	StringTie	exon	35508637	35508962	1000	+	.	gene_id "MSTRG.51607"; transcript_id "MSTRG.51607.1"; exon_number "1";
25	StringTie	exon	35509400	35509507	1000	+	.	gene_id "MSTRG.51607"; transcript_id "MSTRG.51607.1"; exon_number "2";
25	StringTie	exon	35509767	35509837	1000	+	.	gene_id "MSTRG.51607"; transcript_id "MSTRG.51607.1"; exon_number "3";
25	StringTie	exon	35510103	35510307	1000	+	.	gene_id "MSTRG.51607"; transcript_id "MSTRG.51607.1"; exon_number "4";
25	StringTie	transcript	35508637	35511544	1000	+	.	gene_id "MSTRG.51607"; transcript_id "MSTRG.51607.2";
25	StringTie	exon	35508637	35508962	1000	+	.	gene_id "MSTRG.51607"; transcript_id "MSTRG.51607.2"; exon_number "1";
25	StringTie	exon	35509400	35509507	1000	+	.	gene_id "MSTRG.51607"; transcript_id "MSTRG.51607.2"; exon_number "2";
25	StringTie	exon	35509767	35509837	1000	+	.	gene_id "MSTRG.51607"; transcript_id "MSTRG.51607.2"; exon_number "3";
25	StringTie	exon	35511462	35511544	1000	+	.	gene_id "MSTRG.51607"; transcript_id "MSTRG.51607.2"; exon_number "4";
25	StringTie	transcript	35508637	35510730	1000	+	.	gene_id "MSTRG.51607"; transcript_id "MSTRG.51607.3";
25	StringTie	exon	35508637	35508962	1000	+	.	gene_id "MSTRG.51607"; transcript_id "MSTRG.51607.3"; exon_number "1";
25	StringTie	exon	35509767	35509837	1000	+	.	gene_id "MSTRG.51607"; transcript_id "MSTRG.51607.3"; exon_number "2";
25	StringTie	exon	35510103	35510307	1000	+	.	gene_id "MSTRG.51607"; transcript_id "MSTRG.51607.3"; exon_number "3";
25	StringTie	exon	35510617	35510730	1000	+	.	gene_id "MSTRG.51607"; transcript_id "MSTRG.51607.3"; exon_number "4";
25	StringTie	transcript	35545960	35546485	1000	-	.	gene_id "MSTRG.51612"; transcript_id "MSTRG.51612.1";
25	StringTie	exon	35545960	35546485	1000	-	.	gene_id "MSTRG.51612"; transcript_id "MSTRG.51612.1"; exon_number "1";
25	StringTie	transcript	35560639	35565914	1000	+	.	gene_id "MSTRG.51614"; transcript_id "MSTRG.51614.1";
25	StringTie	exon	35560639	35560919	1000	+	.	gene_id "MSTRG.51614"; transcript_id "MSTRG.51614.1"; exon_number "1";
25	StringTie	exon	35564653	35564734	1000	+	.	gene_id "MSTRG.51614"; transcript_id "MSTRG.51614.1"; exon_number "2";
25	StringTie	exon	35565025	35565092	1000	+	.	gene_id "MSTRG.51614"; transcript_id "MSTRG.51614.1"; exon_number "3";
25	StringTie	exon	35565650	35565914	1000	+	.	gene_id "MSTRG.51614"; transcript_id "MSTRG.51614.1"; exon_number "4";
25	StringTie	transcript	35574163	35575502	1000	+	.	gene_id "MSTRG.51617"; transcript_id "MSTRG.51617.1";
25	StringTie	exon	35574163	35574369	1000	+	.	gene_id "MSTRG.51617"; transcript_id "MSTRG.51617.1"; exon_number "1";
25	StringTie	exon	35574888	35575502	1000	+	.	gene_id "MSTRG.51617"; transcript_id "MSTRG.51617.1"; exon_number "2";
25	StringTie	transcript	35585245	35591758	1000	+	.	gene_id "MSTRG.51620"; transcript_id "MSTRG.51620.1";
25	StringTie	exon	35585245	35585309	1000	+	.	gene_id "MSTRG.51620"; transcript_id "MSTRG.51620.1"; exon_number "1";
25	StringTie	exon	35590266	35590423	1000	+	.	gene_id "MSTRG.51620"; transcript_id "MSTRG.51620.1"; exon_number "2";
25	StringTie	exon	35590793	35590895	1000	+	.	gene_id "MSTRG.51620"; transcript_id "MSTRG.51620.1"; exon_number "3";
25	StringTie	exon	35591555	35591758	1000	+	.	gene_id "MSTRG.51620"; transcript_id "MSTRG.51620.1"; exon_number "4";
25	StringTie	transcript	35585245	35590389	1000	+	.	gene_id "MSTRG.51620"; transcript_id "MSTRG.51620.2";
25	StringTie	exon	35585245	35585346	1000	+	.	gene_id "MSTRG.51620"; transcript_id "MSTRG.51620.2"; exon_number "1";
25	StringTie	exon	35590266	35590389	1000	+	.	gene_id "MSTRG.51620"; transcript_id "MSTRG.51620.2"; exon_number "2";
25	StringTie	transcript	35585251	35590895	1000	+	.	gene_id "MSTRG.51620"; transcript_id "MSTRG.51620.3";
25	StringTie	exon	35585251	35585309	1000	+	.	gene_id "MSTRG.51620"; transcript_id "MSTRG.51620.3"; exon_number "1";
25	StringTie	exon	35590793	35590895	1000	+	.	gene_id "MSTRG.51620"; transcript_id "MSTRG.51620.3"; exon_number "2";
25	StringTie	transcript	35596367	35596912	1000	-	.	gene_id "MSTRG.51622"; transcript_id "MSTRG.51622.1";
25	StringTie	exon	35596367	35596912	1000	-	.	gene_id "MSTRG.51622"; transcript_id "MSTRG.51622.1"; exon_number "1";
25	StringTie	transcript	35601078	35607595	1000	-	.	gene_id "MSTRG.51625"; transcript_id "MSTRG.51625.1";
25	StringTie	exon	35601078	35601160	1000	-	.	gene_id "MSTRG.51625"; transcript_id "MSTRG.51625.1"; exon_number "1";
25	StringTie	exon	35601785	35601979	1000	-	.	gene_id "MSTRG.51625"; transcript_id "MSTRG.51625.1"; exon_number "2";
25	StringTie	exon	35602520	35602753	1000	-	.	gene_id "MSTRG.51625"; transcript_id "MSTRG.51625.1"; exon_number "3";
25	StringTie	exon	35603403	35603674	1000	-	.	gene_id "MSTRG.51625"; transcript_id "MSTRG.51625.1"; exon_number "4";
25	StringTie	exon	35604320	35604484	1000	-	.	gene_id "MSTRG.51625"; transcript_id "MSTRG.51625.1"; exon_number "5";
25	StringTie	exon	35605822	35605894	1000	-	.	gene_id "MSTRG.51625"; transcript_id "MSTRG.51625.1"; exon_number "6";
25	StringTie	exon	35606232	35606351	1000	-	.	gene_id "MSTRG.51625"; transcript_id "MSTRG.51625.1"; exon_number "7";
25	StringTie	exon	35607443	35607595	1000	-	.	gene_id "MSTRG.51625"; transcript_id "MSTRG.51625.1"; exon_number "8";
25	StringTie	transcript	35602703	35607595	1000	-	.	gene_id "MSTRG.51625"; transcript_id "MSTRG.51625.3";
25	StringTie	exon	35602703	35602753	1000	-	.	gene_id "MSTRG.51625"; transcript_id "MSTRG.51625.3"; exon_number "1";
25	StringTie	exon	35603403	35603674	1000	-	.	gene_id "MSTRG.51625"; transcript_id "MSTRG.51625.3"; exon_number "2";
25	StringTie	exon	35604320	35604576	1000	-	.	gene_id "MSTRG.51625"; transcript_id "MSTRG.51625.3"; exon_number "3";
25	StringTie	exon	35605822	35605894	1000	-	.	gene_id "MSTRG.51625"; transcript_id "MSTRG.51625.3"; exon_number "4";
25	StringTie	exon	35606232	35606351	1000	-	.	gene_id "MSTRG.51625"; transcript_id "MSTRG.51625.3"; exon_number "5";
25	StringTie	exon	35607443	35607595	1000	-	.	gene_id "MSTRG.51625"; transcript_id "MSTRG.51625.3"; exon_number "6";
25	StringTie	transcript	35605171	35607595	1000	-	.	gene_id "MSTRG.51625"; transcript_id "MSTRG.51625.6";
25	StringTie	exon	35605171	35605272	1000	-	.	gene_id "MSTRG.51625"; transcript_id "MSTRG.51625.6"; exon_number "1";
25	StringTie	exon	35605822	35605894	1000	-	.	gene_id "MSTRG.51625"; transcript_id "MSTRG.51625.6"; exon_number "2";
25	StringTie	exon	35606232	35606348	1000	-	.	gene_id "MSTRG.51625"; transcript_id "MSTRG.51625.6"; exon_number "3";
25	StringTie	exon	35607443	35607595	1000	-	.	gene_id "MSTRG.51625"; transcript_id "MSTRG.51625.6"; exon_number "4";
25	StringTie	transcript	35604581	35604882	1000	+	.	gene_id "MSTRG.51626"; transcript_id "MSTRG.51626.1";
25	StringTie	exon	35604581	35604882	1000	+	.	gene_id "MSTRG.51626"; transcript_id "MSTRG.51626.1"; exon_number "1";
25	StringTie	transcript	35630087	35631045	1000	-	.	gene_id "MSTRG.51627"; transcript_id "MSTRG.51627.1";
25	StringTie	exon	35630087	35631045	1000	-	.	gene_id "MSTRG.51627"; transcript_id "MSTRG.51627.1"; exon_number "1";
25	StringTie	transcript	35632791	35633472	1000	-	.	gene_id "MSTRG.51628"; transcript_id "MSTRG.51628.1";
25	StringTie	exon	35632791	35633472	1000	-	.	gene_id "MSTRG.51628"; transcript_id "MSTRG.51628.1"; exon_number "1";
25	StringTie	transcript	35633726	35635570	1000	-	.	gene_id "MSTRG.51629"; transcript_id "MSTRG.51629.1";
25	StringTie	exon	35633726	35634313	1000	-	.	gene_id "MSTRG.51629"; transcript_id "MSTRG.51629.1"; exon_number "1";
25	StringTie	exon	35634422	35634533	1000	-	.	gene_id "MSTRG.51629"; transcript_id "MSTRG.51629.1"; exon_number "2";
25	StringTie	exon	35635410	35635570	1000	-	.	gene_id "MSTRG.51629"; transcript_id "MSTRG.51629.1"; exon_number "3";
25	StringTie	transcript	35634075	35635570	1000	-	.	gene_id "MSTRG.51629"; transcript_id "MSTRG.51629.2";
25	StringTie	exon	35634075	35634313	1000	-	.	gene_id "MSTRG.51629"; transcript_id "MSTRG.51629.2"; exon_number "1";
25	StringTie	exon	35635410	35635570	1000	-	.	gene_id "MSTRG.51629"; transcript_id "MSTRG.51629.2"; exon_number "2";
25	StringTie	transcript	35671279	35712566	1000	-	.	gene_id "MSTRG.51631"; transcript_id "MSTRG.51631.1";
25	StringTie	exon	35671279	35671615	1000	-	.	gene_id "MSTRG.51631"; transcript_id "MSTRG.51631.1"; exon_number "1";
25	StringTie	exon	35680796	35680939	1000	-	.	gene_id "MSTRG.51631"; transcript_id "MSTRG.51631.1"; exon_number "2";
25	StringTie	exon	35712235	35712566	1000	-	.	gene_id "MSTRG.51631"; transcript_id "MSTRG.51631.1"; exon_number "3";
25	StringTie	transcript	35679740	35692608	1000	-	.	gene_id "MSTRG.51631"; transcript_id "MSTRG.51631.2";
25	StringTie	exon	35679740	35680939	1000	-	.	gene_id "MSTRG.51631"; transcript_id "MSTRG.51631.2"; exon_number "1";
25	StringTie	exon	35692452	35692608	1000	-	.	gene_id "MSTRG.51631"; transcript_id "MSTRG.51631.2"; exon_number "2";
25	StringTie	transcript	35698079	35712566	1000	-	.	gene_id "MSTRG.51631"; transcript_id "MSTRG.51631.3";
25	StringTie	exon	35698079	35698128	1000	-	.	gene_id "MSTRG.51631"; transcript_id "MSTRG.51631.3"; exon_number "1";
25	StringTie	exon	35699062	35699163	1000	-	.	gene_id "MSTRG.51631"; transcript_id "MSTRG.51631.3"; exon_number "2";
25	StringTie	exon	35699268	35699470	1000	-	.	gene_id "MSTRG.51631"; transcript_id "MSTRG.51631.3"; exon_number "3";
25	StringTie	exon	35712235	35712566	1000	-	.	gene_id "MSTRG.51631"; transcript_id "MSTRG.51631.3"; exon_number "4";
25	StringTie	transcript	35708580	35712566	1000	-	.	gene_id "MSTRG.51631"; transcript_id "MSTRG.51631.4";
25	StringTie	exon	35708580	35709400	1000	-	.	gene_id "MSTRG.51631"; transcript_id "MSTRG.51631.4"; exon_number "1";
25	StringTie	exon	35712235	35712566	1000	-	.	gene_id "MSTRG.51631"; transcript_id "MSTRG.51631.4"; exon_number "2";
25	StringTie	transcript	35708614	35712566	1000	-	.	gene_id "MSTRG.51631"; transcript_id "MSTRG.51631.5";
25	StringTie	exon	35708614	35709400	1000	-	.	gene_id "MSTRG.51631"; transcript_id "MSTRG.51631.5"; exon_number "1";
25	StringTie	exon	35712235	35712348	1000	-	.	gene_id "MSTRG.51631"; transcript_id "MSTRG.51631.5"; exon_number "2";
25	StringTie	exon	35712496	35712566	1000	-	.	gene_id "MSTRG.51631"; transcript_id "MSTRG.51631.5"; exon_number "3";
25	StringTie	transcript	35695881	35721988	1000	-	.	gene_id "MSTRG.51632"; transcript_id "MSTRG.51632.1";
25	StringTie	exon	35695881	35695973	1000	-	.	gene_id "MSTRG.51632"; transcript_id "MSTRG.51632.1"; exon_number "1";
25	StringTie	exon	35721923	35721988	1000	-	.	gene_id "MSTRG.51632"; transcript_id "MSTRG.51632.1"; exon_number "2";
25	StringTie	transcript	35720776	35721988	1000	-	.	gene_id "MSTRG.51632"; transcript_id "MSTRG.51632.2";
25	StringTie	exon	35720776	35721013	1000	-	.	gene_id "MSTRG.51632"; transcript_id "MSTRG.51632.2"; exon_number "1";
25	StringTie	exon	35721535	35721623	1000	-	.	gene_id "MSTRG.51632"; transcript_id "MSTRG.51632.2"; exon_number "2";
25	StringTie	exon	35721710	35721988	1000	-	.	gene_id "MSTRG.51632"; transcript_id "MSTRG.51632.2"; exon_number "3";
25	StringTie	transcript	35725777	35727624	1000	-	.	gene_id "MSTRG.51633"; transcript_id "MSTRG.51633.1";
25	StringTie	exon	35725777	35727624	1000	-	.	gene_id "MSTRG.51633"; transcript_id "MSTRG.51633.1"; exon_number "1";
25	StringTie	transcript	35733320	35733802	1000	-	.	gene_id "MSTRG.51634"; transcript_id "MSTRG.51634.1";
25	StringTie	exon	35733320	35733802	1000	-	.	gene_id "MSTRG.51634"; transcript_id "MSTRG.51634.1"; exon_number "1";
25	StringTie	transcript	35736794	35737327	1000	-	.	gene_id "MSTRG.51635"; transcript_id "MSTRG.51635.1";
25	StringTie	exon	35736794	35737327	1000	-	.	gene_id "MSTRG.51635"; transcript_id "MSTRG.51635.1"; exon_number "1";
25	StringTie	transcript	35737671	35741009	1000	-	.	gene_id "MSTRG.51636"; transcript_id "MSTRG.51636.1";
25	StringTie	exon	35737671	35738397	1000	-	.	gene_id "MSTRG.51636"; transcript_id "MSTRG.51636.1"; exon_number "1";
25	StringTie	exon	35740594	35740867	1000	-	.	gene_id "MSTRG.51636"; transcript_id "MSTRG.51636.1"; exon_number "2";
25	StringTie	exon	35740979	35741009	1000	-	.	gene_id "MSTRG.51636"; transcript_id "MSTRG.51636.1"; exon_number "3";
25	StringTie	transcript	35763081	35765311	1000	+	.	gene_id "MSTRG.51638"; transcript_id "MSTRG.51638.1";
25	StringTie	exon	35763081	35763210	1000	+	.	gene_id "MSTRG.51638"; transcript_id "MSTRG.51638.1"; exon_number "1";
25	StringTie	exon	35764801	35765311	1000	+	.	gene_id "MSTRG.51638"; transcript_id "MSTRG.51638.1"; exon_number "2";
25	StringTie	transcript	35763081	35765311	1000	+	.	gene_id "MSTRG.51638"; transcript_id "MSTRG.51638.2";
25	StringTie	exon	35763081	35763210	1000	+	.	gene_id "MSTRG.51638"; transcript_id "MSTRG.51638.2"; exon_number "1";
25	StringTie	exon	35764321	35764482	1000	+	.	gene_id "MSTRG.51638"; transcript_id "MSTRG.51638.2"; exon_number "2";
25	StringTie	exon	35764801	35765311	1000	+	.	gene_id "MSTRG.51638"; transcript_id "MSTRG.51638.2"; exon_number "3";
25	StringTie	transcript	35763091	35764920	1000	+	.	gene_id "MSTRG.51638"; transcript_id "MSTRG.51638.3";
25	StringTie	exon	35763091	35763210	1000	+	.	gene_id "MSTRG.51638"; transcript_id "MSTRG.51638.3"; exon_number "1";
25	StringTie	exon	35764321	35764482	1000	+	.	gene_id "MSTRG.51638"; transcript_id "MSTRG.51638.3"; exon_number "2";
25	StringTie	exon	35764798	35764920	1000	+	.	gene_id "MSTRG.51638"; transcript_id "MSTRG.51638.3"; exon_number "3";
25	StringTie	transcript	35769160	35770251	1000	+	.	gene_id "MSTRG.51640"; transcript_id "MSTRG.51640.1";
25	StringTie	exon	35769160	35770251	1000	+	.	gene_id "MSTRG.51640"; transcript_id "MSTRG.51640.1"; exon_number "1";
25	StringTie	transcript	35771023	35772324	1000	-	.	gene_id "MSTRG.51641"; transcript_id "MSTRG.51641.2";
25	StringTie	exon	35771023	35771124	1000	-	.	gene_id "MSTRG.51641"; transcript_id "MSTRG.51641.2"; exon_number "1";
25	StringTie	exon	35771306	35771462	1000	-	.	gene_id "MSTRG.51641"; transcript_id "MSTRG.51641.2"; exon_number "2";
25	StringTie	exon	35771650	35771843	1000	-	.	gene_id "MSTRG.51641"; transcript_id "MSTRG.51641.2"; exon_number "3";
25	StringTie	exon	35771996	35772149	1000	-	.	gene_id "MSTRG.51641"; transcript_id "MSTRG.51641.2"; exon_number "4";
25	StringTie	exon	35772244	35772324	1000	-	.	gene_id "MSTRG.51641"; transcript_id "MSTRG.51641.2"; exon_number "5";
25	StringTie	transcript	35773869	35775478	1000	-	.	gene_id "MSTRG.51642"; transcript_id "MSTRG.51642.1";
25	StringTie	exon	35773869	35774005	1000	-	.	gene_id "MSTRG.51642"; transcript_id "MSTRG.51642.1"; exon_number "1";
25	StringTie	exon	35774336	35774453	1000	-	.	gene_id "MSTRG.51642"; transcript_id "MSTRG.51642.1"; exon_number "2";
25	StringTie	exon	35774532	35774630	1000	-	.	gene_id "MSTRG.51642"; transcript_id "MSTRG.51642.1"; exon_number "3";
25	StringTie	exon	35774820	35775478	1000	-	.	gene_id "MSTRG.51642"; transcript_id "MSTRG.51642.1"; exon_number "4";
25	StringTie	transcript	35774536	35775478	1000	-	.	gene_id "MSTRG.51642"; transcript_id "MSTRG.51642.2";
25	StringTie	exon	35774536	35774630	1000	-	.	gene_id "MSTRG.51642"; transcript_id "MSTRG.51642.2"; exon_number "1";
25	StringTie	exon	35774820	35775004	1000	-	.	gene_id "MSTRG.51642"; transcript_id "MSTRG.51642.2"; exon_number "2";
25	StringTie	exon	35775132	35775478	1000	-	.	gene_id "MSTRG.51642"; transcript_id "MSTRG.51642.2"; exon_number "3";
25	StringTie	transcript	35776536	35784517	1000	-	.	gene_id "MSTRG.51643"; transcript_id "MSTRG.51643.1";
25	StringTie	exon	35776536	35777332	1000	-	.	gene_id "MSTRG.51643"; transcript_id "MSTRG.51643.1"; exon_number "1";
25	StringTie	exon	35777588	35778100	1000	-	.	gene_id "MSTRG.51643"; transcript_id "MSTRG.51643.1"; exon_number "2";
25	StringTie	exon	35783782	35783921	1000	-	.	gene_id "MSTRG.51643"; transcript_id "MSTRG.51643.1"; exon_number "3";
25	StringTie	exon	35784189	35784517	1000	-	.	gene_id "MSTRG.51643"; transcript_id "MSTRG.51643.1"; exon_number "4";
25	StringTie	transcript	35776553	35784517	1000	-	.	gene_id "MSTRG.51643"; transcript_id "MSTRG.51643.2";
25	StringTie	exon	35776553	35776616	1000	-	.	gene_id "MSTRG.51643"; transcript_id "MSTRG.51643.2"; exon_number "1";
25	StringTie	exon	35777144	35777332	1000	-	.	gene_id "MSTRG.51643"; transcript_id "MSTRG.51643.2"; exon_number "2";
25	StringTie	exon	35777588	35777734	1000	-	.	gene_id "MSTRG.51643"; transcript_id "MSTRG.51643.2"; exon_number "3";
25	StringTie	exon	35777972	35778100	1000	-	.	gene_id "MSTRG.51643"; transcript_id "MSTRG.51643.2"; exon_number "4";
25	StringTie	exon	35783782	35783921	1000	-	.	gene_id "MSTRG.51643"; transcript_id "MSTRG.51643.2"; exon_number "5";
25	StringTie	exon	35784189	35784517	1000	-	.	gene_id "MSTRG.51643"; transcript_id "MSTRG.51643.2"; exon_number "6";
25	StringTie	transcript	35777255	35784517	1000	-	.	gene_id "MSTRG.51643"; transcript_id "MSTRG.51643.3";
25	StringTie	exon	35777255	35777332	1000	-	.	gene_id "MSTRG.51643"; transcript_id "MSTRG.51643.3"; exon_number "1";
25	StringTie	exon	35777972	35778100	1000	-	.	gene_id "MSTRG.51643"; transcript_id "MSTRG.51643.3"; exon_number "2";
25	StringTie	exon	35783782	35783921	1000	-	.	gene_id "MSTRG.51643"; transcript_id "MSTRG.51643.3"; exon_number "3";
25	StringTie	exon	35784189	35784517	1000	-	.	gene_id "MSTRG.51643"; transcript_id "MSTRG.51643.3"; exon_number "4";
25	StringTie	transcript	35777588	35784517	1000	-	.	gene_id "MSTRG.51643"; transcript_id "MSTRG.51643.4";
25	StringTie	exon	35777588	35778098	1000	-	.	gene_id "MSTRG.51643"; transcript_id "MSTRG.51643.4"; exon_number "1";
25	StringTie	exon	35783782	35783921	1000	-	.	gene_id "MSTRG.51643"; transcript_id "MSTRG.51643.4"; exon_number "2";
25	StringTie	exon	35784189	35784517	1000	-	.	gene_id "MSTRG.51643"; transcript_id "MSTRG.51643.4"; exon_number "3";
25	StringTie	transcript	35787365	35789253	1000	-	.	gene_id "MSTRG.51645"; transcript_id "MSTRG.51645.1";
25	StringTie	exon	35787365	35787431	1000	-	.	gene_id "MSTRG.51645"; transcript_id "MSTRG.51645.1"; exon_number "1";
25	StringTie	exon	35788408	35788533	1000	-	.	gene_id "MSTRG.51645"; transcript_id "MSTRG.51645.1"; exon_number "2";
25	StringTie	exon	35788624	35788751	1000	-	.	gene_id "MSTRG.51645"; transcript_id "MSTRG.51645.1"; exon_number "3";
25	StringTie	exon	35789023	35789253	1000	-	.	gene_id "MSTRG.51645"; transcript_id "MSTRG.51645.1"; exon_number "4";
25	StringTie	transcript	35787994	35789253	1000	-	.	gene_id "MSTRG.51645"; transcript_id "MSTRG.51645.2";
25	StringTie	exon	35787994	35788138	1000	-	.	gene_id "MSTRG.51645"; transcript_id "MSTRG.51645.2"; exon_number "1";
25	StringTie	exon	35788408	35788533	1000	-	.	gene_id "MSTRG.51645"; transcript_id "MSTRG.51645.2"; exon_number "2";
25	StringTie	exon	35788624	35788751	1000	-	.	gene_id "MSTRG.51645"; transcript_id "MSTRG.51645.2"; exon_number "3";
25	StringTie	exon	35789023	35789253	1000	-	.	gene_id "MSTRG.51645"; transcript_id "MSTRG.51645.2"; exon_number "4";
25	StringTie	transcript	35788002	35789253	1000	-	.	gene_id "MSTRG.51645"; transcript_id "MSTRG.51645.3";
25	StringTie	exon	35788002	35788138	1000	-	.	gene_id "MSTRG.51645"; transcript_id "MSTRG.51645.3"; exon_number "1";
25	StringTie	exon	35788408	35788533	1000	-	.	gene_id "MSTRG.51645"; transcript_id "MSTRG.51645.3"; exon_number "2";
25	StringTie	exon	35788624	35788829	1000	-	.	gene_id "MSTRG.51645"; transcript_id "MSTRG.51645.3"; exon_number "3";
25	StringTie	exon	35789023	35789253	1000	-	.	gene_id "MSTRG.51645"; transcript_id "MSTRG.51645.3"; exon_number "4";
25	StringTie	transcript	35796273	35799214	1000	-	.	gene_id "MSTRG.51647"; transcript_id "MSTRG.51647.2";
25	StringTie	exon	35796273	35796518	1000	-	.	gene_id "MSTRG.51647"; transcript_id "MSTRG.51647.2"; exon_number "1";
25	StringTie	exon	35797148	35797279	1000	-	.	gene_id "MSTRG.51647"; transcript_id "MSTRG.51647.2"; exon_number "2";
25	StringTie	exon	35797733	35797867	1000	-	.	gene_id "MSTRG.51647"; transcript_id "MSTRG.51647.2"; exon_number "3";
25	StringTie	exon	35798081	35798303	1000	-	.	gene_id "MSTRG.51647"; transcript_id "MSTRG.51647.2"; exon_number "4";
25	StringTie	exon	35799057	35799214	1000	-	.	gene_id "MSTRG.51647"; transcript_id "MSTRG.51647.2"; exon_number "5";
25	StringTie	transcript	35796978	35799214	1000	-	.	gene_id "MSTRG.51647"; transcript_id "MSTRG.51647.3";
25	StringTie	exon	35796978	35797279	1000	-	.	gene_id "MSTRG.51647"; transcript_id "MSTRG.51647.3"; exon_number "1";
25	StringTie	exon	35797733	35797867	1000	-	.	gene_id "MSTRG.51647"; transcript_id "MSTRG.51647.3"; exon_number "2";
25	StringTie	exon	35799057	35799214	1000	-	.	gene_id "MSTRG.51647"; transcript_id "MSTRG.51647.3"; exon_number "3";
25	StringTie	transcript	35810484	35811031	1000	+	.	gene_id "MSTRG.51651"; transcript_id "MSTRG.51651.1";
25	StringTie	exon	35810484	35811031	1000	+	.	gene_id "MSTRG.51651"; transcript_id "MSTRG.51651.1"; exon_number "1";
25	StringTie	transcript	35826637	35827264	1000	+	.	gene_id "MSTRG.51652"; transcript_id "MSTRG.51652.1";
25	StringTie	exon	35826637	35827264	1000	+	.	gene_id "MSTRG.51652"; transcript_id "MSTRG.51652.1"; exon_number "1";
25	StringTie	transcript	35833501	35834933	1000	+	.	gene_id "MSTRG.51653"; transcript_id "MSTRG.51653.1";
25	StringTie	exon	35833501	35833558	1000	+	.	gene_id "MSTRG.51653"; transcript_id "MSTRG.51653.1"; exon_number "1";
25	StringTie	exon	35833887	35833993	1000	+	.	gene_id "MSTRG.51653"; transcript_id "MSTRG.51653.1"; exon_number "2";
25	StringTie	exon	35834248	35834933	1000	+	.	gene_id "MSTRG.51653"; transcript_id "MSTRG.51653.1"; exon_number "3";
25	StringTie	transcript	35833506	35834933	1000	+	.	gene_id "MSTRG.51653"; transcript_id "MSTRG.51653.2";
25	StringTie	exon	35833506	35833558	1000	+	.	gene_id "MSTRG.51653"; transcript_id "MSTRG.51653.2"; exon_number "1";
25	StringTie	exon	35833965	35833993	1000	+	.	gene_id "MSTRG.51653"; transcript_id "MSTRG.51653.2"; exon_number "2";
25	StringTie	exon	35834248	35834933	1000	+	.	gene_id "MSTRG.51653"; transcript_id "MSTRG.51653.2"; exon_number "3";
25	StringTie	transcript	35833512	35834933	1000	+	.	gene_id "MSTRG.51653"; transcript_id "MSTRG.51653.3";
25	StringTie	exon	35833512	35833558	1000	+	.	gene_id "MSTRG.51653"; transcript_id "MSTRG.51653.3"; exon_number "1";
25	StringTie	exon	35833887	35833993	1000	+	.	gene_id "MSTRG.51653"; transcript_id "MSTRG.51653.3"; exon_number "2";
25	StringTie	exon	35834646	35834933	1000	+	.	gene_id "MSTRG.51653"; transcript_id "MSTRG.51653.3"; exon_number "3";
25	StringTie	transcript	35847694	35849418	1000	-	.	gene_id "MSTRG.51656"; transcript_id "MSTRG.51656.1";
25	StringTie	exon	35847694	35847898	1000	-	.	gene_id "MSTRG.51656"; transcript_id "MSTRG.51656.1"; exon_number "1";
25	StringTie	exon	35848956	35849418	1000	-	.	gene_id "MSTRG.51656"; transcript_id "MSTRG.51656.1"; exon_number "2";
25	StringTie	transcript	35847716	35849418	1000	-	.	gene_id "MSTRG.51656"; transcript_id "MSTRG.51656.2";
25	StringTie	exon	35847716	35847898	1000	-	.	gene_id "MSTRG.51656"; transcript_id "MSTRG.51656.2"; exon_number "1";
25	StringTie	exon	35848956	35849125	1000	-	.	gene_id "MSTRG.51656"; transcript_id "MSTRG.51656.2"; exon_number "2";
25	StringTie	exon	35849229	35849418	1000	-	.	gene_id "MSTRG.51656"; transcript_id "MSTRG.51656.2"; exon_number "3";
25	StringTie	transcript	35854793	35860614	1000	+	.	gene_id "MSTRG.51657"; transcript_id "MSTRG.51657.1";
25	StringTie	exon	35854793	35854890	1000	+	.	gene_id "MSTRG.51657"; transcript_id "MSTRG.51657.1"; exon_number "1";
25	StringTie	exon	35860535	35860614	1000	+	.	gene_id "MSTRG.51657"; transcript_id "MSTRG.51657.1"; exon_number "2";
25	StringTie	transcript	35854793	35855152	1000	+	.	gene_id "MSTRG.51657"; transcript_id "MSTRG.51657.2";
25	StringTie	exon	35854793	35854890	1000	+	.	gene_id "MSTRG.51657"; transcript_id "MSTRG.51657.2"; exon_number "1";
25	StringTie	exon	35855054	35855152	1000	+	.	gene_id "MSTRG.51657"; transcript_id "MSTRG.51657.2"; exon_number "2";
25	StringTie	transcript	35854793	35858064	1000	+	.	gene_id "MSTRG.51657"; transcript_id "MSTRG.51657.3";
25	StringTie	exon	35854793	35854890	1000	+	.	gene_id "MSTRG.51657"; transcript_id "MSTRG.51657.3"; exon_number "1";
25	StringTie	exon	35858023	35858064	1000	+	.	gene_id "MSTRG.51657"; transcript_id "MSTRG.51657.3"; exon_number "2";
25	StringTie	transcript	35863530	35866386	1000	-	.	gene_id "MSTRG.51658"; transcript_id "MSTRG.51658.1";
25	StringTie	exon	35863530	35863791	1000	-	.	gene_id "MSTRG.51658"; transcript_id "MSTRG.51658.1"; exon_number "1";
25	StringTie	exon	35863968	35864114	1000	-	.	gene_id "MSTRG.51658"; transcript_id "MSTRG.51658.1"; exon_number "2";
25	StringTie	exon	35864437	35864489	1000	-	.	gene_id "MSTRG.51658"; transcript_id "MSTRG.51658.1"; exon_number "3";
25	StringTie	exon	35865758	35865854	1000	-	.	gene_id "MSTRG.51658"; transcript_id "MSTRG.51658.1"; exon_number "4";
25	StringTie	exon	35866346	35866386	1000	-	.	gene_id "MSTRG.51658"; transcript_id "MSTRG.51658.1"; exon_number "5";
25	StringTie	transcript	35865775	35866386	1000	-	.	gene_id "MSTRG.51658"; transcript_id "MSTRG.51658.2";
25	StringTie	exon	35865775	35865852	1000	-	.	gene_id "MSTRG.51658"; transcript_id "MSTRG.51658.2"; exon_number "1";
25	StringTie	exon	35866346	35866386	1000	-	.	gene_id "MSTRG.51658"; transcript_id "MSTRG.51658.2"; exon_number "2";
25	StringTie	transcript	35866469	35873794	1000	+	.	gene_id "MSTRG.51659"; transcript_id "MSTRG.51659.1";
25	StringTie	exon	35866469	35866746	1000	+	.	gene_id "MSTRG.51659"; transcript_id "MSTRG.51659.1"; exon_number "1";
25	StringTie	exon	35870530	35870911	1000	+	.	gene_id "MSTRG.51659"; transcript_id "MSTRG.51659.1"; exon_number "2";
25	StringTie	exon	35873767	35873794	1000	+	.	gene_id "MSTRG.51659"; transcript_id "MSTRG.51659.1"; exon_number "3";
25	StringTie	transcript	35885026	35894385	1000	-	.	gene_id "MSTRG.51660"; transcript_id "MSTRG.51660.1";
25	StringTie	exon	35885026	35885723	1000	-	.	gene_id "MSTRG.51660"; transcript_id "MSTRG.51660.1"; exon_number "1";
25	StringTie	exon	35894109	35894385	1000	-	.	gene_id "MSTRG.51660"; transcript_id "MSTRG.51660.1"; exon_number "2";
25	StringTie	transcript	35885029	35886179	1000	-	.	gene_id "MSTRG.51660"; transcript_id "MSTRG.51660.2";
25	StringTie	exon	35885029	35885723	1000	-	.	gene_id "MSTRG.51660"; transcript_id "MSTRG.51660.2"; exon_number "1";
25	StringTie	exon	35885977	35886179	1000	-	.	gene_id "MSTRG.51660"; transcript_id "MSTRG.51660.2"; exon_number "2";
25	StringTie	transcript	35885070	35886179	1000	-	.	gene_id "MSTRG.51660"; transcript_id "MSTRG.51660.3";
25	StringTie	exon	35885070	35885723	1000	-	.	gene_id "MSTRG.51660"; transcript_id "MSTRG.51660.3"; exon_number "1";
25	StringTie	exon	35885931	35886179	1000	-	.	gene_id "MSTRG.51660"; transcript_id "MSTRG.51660.3"; exon_number "2";
25	StringTie	transcript	35885168	35894385	1000	-	.	gene_id "MSTRG.51660"; transcript_id "MSTRG.51660.4";
25	StringTie	exon	35885168	35885723	1000	-	.	gene_id "MSTRG.51660"; transcript_id "MSTRG.51660.4"; exon_number "1";
25	StringTie	exon	35894191	35894385	1000	-	.	gene_id "MSTRG.51660"; transcript_id "MSTRG.51660.4"; exon_number "2";
25	StringTie	transcript	35885263	35886179	1000	-	.	gene_id "MSTRG.51660"; transcript_id "MSTRG.51660.5";
25	StringTie	exon	35885263	35885723	1000	-	.	gene_id "MSTRG.51660"; transcript_id "MSTRG.51660.5"; exon_number "1";
25	StringTie	exon	35885895	35886179	1000	-	.	gene_id "MSTRG.51660"; transcript_id "MSTRG.51660.5"; exon_number "2";
25	StringTie	transcript	35885265	35886179	1000	-	.	gene_id "MSTRG.51660"; transcript_id "MSTRG.51660.6";
25	StringTie	exon	35885265	35885446	1000	-	.	gene_id "MSTRG.51660"; transcript_id "MSTRG.51660.6"; exon_number "1";
25	StringTie	exon	35886076	35886179	1000	-	.	gene_id "MSTRG.51660"; transcript_id "MSTRG.51660.6"; exon_number "2";
25	StringTie	transcript	35893686	35894385	1000	-	.	gene_id "MSTRG.51660"; transcript_id "MSTRG.51660.7";
25	StringTie	exon	35893686	35893796	1000	-	.	gene_id "MSTRG.51660"; transcript_id "MSTRG.51660.7"; exon_number "1";
25	StringTie	exon	35894191	35894385	1000	-	.	gene_id "MSTRG.51660"; transcript_id "MSTRG.51660.7"; exon_number "2";
25	StringTie	transcript	35886342	35890313	1000	+	.	gene_id "MSTRG.51661"; transcript_id "MSTRG.51661.1";
25	StringTie	exon	35886342	35886397	1000	+	.	gene_id "MSTRG.51661"; transcript_id "MSTRG.51661.1"; exon_number "1";
25	StringTie	exon	35889689	35890313	1000	+	.	gene_id "MSTRG.51661"; transcript_id "MSTRG.51661.1"; exon_number "2";
25	StringTie	transcript	35886346	35890738	1000	+	.	gene_id "MSTRG.51661"; transcript_id "MSTRG.51661.2";
25	StringTie	exon	35886346	35886397	1000	+	.	gene_id "MSTRG.51661"; transcript_id "MSTRG.51661.2"; exon_number "1";
25	StringTie	exon	35890501	35890738	1000	+	.	gene_id "MSTRG.51661"; transcript_id "MSTRG.51661.2"; exon_number "2";
25	StringTie	transcript	35894673	35900084	1000	+	.	gene_id "MSTRG.51662"; transcript_id "MSTRG.51662.1";
25	StringTie	exon	35894673	35894737	1000	+	.	gene_id "MSTRG.51662"; transcript_id "MSTRG.51662.1"; exon_number "1";
25	StringTie	exon	35898015	35898149	1000	+	.	gene_id "MSTRG.51662"; transcript_id "MSTRG.51662.1"; exon_number "2";
25	StringTie	exon	35899033	35899276	1000	+	.	gene_id "MSTRG.51662"; transcript_id "MSTRG.51662.1"; exon_number "3";
25	StringTie	exon	35899357	35899386	1000	+	.	gene_id "MSTRG.51662"; transcript_id "MSTRG.51662.1"; exon_number "4";
25	StringTie	exon	35899989	35900084	1000	+	.	gene_id "MSTRG.51662"; transcript_id "MSTRG.51662.1"; exon_number "5";
25	StringTie	transcript	35894673	35902458	1000	+	.	gene_id "MSTRG.51662"; transcript_id "MSTRG.51662.2";
25	StringTie	exon	35894673	35894737	1000	+	.	gene_id "MSTRG.51662"; transcript_id "MSTRG.51662.2"; exon_number "1";
25	StringTie	exon	35900360	35900511	1000	+	.	gene_id "MSTRG.51662"; transcript_id "MSTRG.51662.2"; exon_number "2";
25	StringTie	exon	35900592	35900652	1000	+	.	gene_id "MSTRG.51662"; transcript_id "MSTRG.51662.2"; exon_number "3";
25	StringTie	exon	35900766	35900876	1000	+	.	gene_id "MSTRG.51662"; transcript_id "MSTRG.51662.2"; exon_number "4";
25	StringTie	exon	35900971	35901100	1000	+	.	gene_id "MSTRG.51662"; transcript_id "MSTRG.51662.2"; exon_number "5";
25	StringTie	exon	35901179	35901274	1000	+	.	gene_id "MSTRG.51662"; transcript_id "MSTRG.51662.2"; exon_number "6";
25	StringTie	exon	35901411	35901522	1000	+	.	gene_id "MSTRG.51662"; transcript_id "MSTRG.51662.2"; exon_number "7";
25	StringTie	exon	35901616	35901724	1000	+	.	gene_id "MSTRG.51662"; transcript_id "MSTRG.51662.2"; exon_number "8";
25	StringTie	exon	35902022	35902062	1000	+	.	gene_id "MSTRG.51662"; transcript_id "MSTRG.51662.2"; exon_number "9";
25	StringTie	exon	35902288	35902458	1000	+	.	gene_id "MSTRG.51662"; transcript_id "MSTRG.51662.2"; exon_number "10";
25	StringTie	transcript	35894673	35900084	1000	+	.	gene_id "MSTRG.51662"; transcript_id "MSTRG.51662.3";
25	StringTie	exon	35894673	35894737	1000	+	.	gene_id "MSTRG.51662"; transcript_id "MSTRG.51662.3"; exon_number "1";
25	StringTie	exon	35898015	35898149	1000	+	.	gene_id "MSTRG.51662"; transcript_id "MSTRG.51662.3"; exon_number "2";
25	StringTie	exon	35899989	35900084	1000	+	.	gene_id "MSTRG.51662"; transcript_id "MSTRG.51662.3"; exon_number "3";
25	StringTie	transcript	35894673	35899472	1000	+	.	gene_id "MSTRG.51662"; transcript_id "MSTRG.51662.4";
25	StringTie	exon	35894673	35894737	1000	+	.	gene_id "MSTRG.51662"; transcript_id "MSTRG.51662.4"; exon_number "1";
25	StringTie	exon	35898015	35898149	1000	+	.	gene_id "MSTRG.51662"; transcript_id "MSTRG.51662.4"; exon_number "2";
25	StringTie	exon	35899342	35899472	1000	+	.	gene_id "MSTRG.51662"; transcript_id "MSTRG.51662.4"; exon_number "3";
25	StringTie	transcript	35894679	35899223	1000	+	.	gene_id "MSTRG.51662"; transcript_id "MSTRG.51662.5";
25	StringTie	exon	35894679	35894737	1000	+	.	gene_id "MSTRG.51662"; transcript_id "MSTRG.51662.5"; exon_number "1";
25	StringTie	exon	35898015	35898149	1000	+	.	gene_id "MSTRG.51662"; transcript_id "MSTRG.51662.5"; exon_number "2";
25	StringTie	exon	35898538	35898591	1000	+	.	gene_id "MSTRG.51662"; transcript_id "MSTRG.51662.5"; exon_number "3";
25	StringTie	exon	35899033	35899223	1000	+	.	gene_id "MSTRG.51662"; transcript_id "MSTRG.51662.5"; exon_number "4";
25	StringTie	transcript	35906822	35907282	1000	+	.	gene_id "MSTRG.51663"; transcript_id "MSTRG.51663.1";
25	StringTie	exon	35906822	35906926	1000	+	.	gene_id "MSTRG.51663"; transcript_id "MSTRG.51663.1"; exon_number "1";
25	StringTie	exon	35907013	35907282	1000	+	.	gene_id "MSTRG.51663"; transcript_id "MSTRG.51663.1"; exon_number "2";
25	StringTie	transcript	35906826	35907538	1000	+	.	gene_id "MSTRG.51663"; transcript_id "MSTRG.51663.2";
25	StringTie	exon	35906826	35906926	1000	+	.	gene_id "MSTRG.51663"; transcript_id "MSTRG.51663.2"; exon_number "1";
25	StringTie	exon	35907013	35907142	1000	+	.	gene_id "MSTRG.51663"; transcript_id "MSTRG.51663.2"; exon_number "2";
25	StringTie	exon	35907230	35907538	1000	+	.	gene_id "MSTRG.51663"; transcript_id "MSTRG.51663.2"; exon_number "3";
25	StringTie	transcript	35906826	35907142	1000	+	.	gene_id "MSTRG.51663"; transcript_id "MSTRG.51663.3";
25	StringTie	exon	35906826	35906926	1000	+	.	gene_id "MSTRG.51663"; transcript_id "MSTRG.51663.3"; exon_number "1";
25	StringTie	exon	35906972	35907142	1000	+	.	gene_id "MSTRG.51663"; transcript_id "MSTRG.51663.3"; exon_number "2";
25	StringTie	transcript	35908779	35909534	1000	+	.	gene_id "MSTRG.51664"; transcript_id "MSTRG.51664.1";
25	StringTie	exon	35908779	35909534	1000	+	.	gene_id "MSTRG.51664"; transcript_id "MSTRG.51664.1"; exon_number "1";
25	StringTie	transcript	35911472	35915426	1000	-	.	gene_id "MSTRG.51666"; transcript_id "MSTRG.51666.1";
25	StringTie	exon	35911472	35911576	1000	-	.	gene_id "MSTRG.51666"; transcript_id "MSTRG.51666.1"; exon_number "1";
25	StringTie	exon	35911659	35911722	1000	-	.	gene_id "MSTRG.51666"; transcript_id "MSTRG.51666.1"; exon_number "2";
25	StringTie	exon	35912028	35912134	1000	-	.	gene_id "MSTRG.51666"; transcript_id "MSTRG.51666.1"; exon_number "3";
25	StringTie	exon	35912250	35912288	1000	-	.	gene_id "MSTRG.51666"; transcript_id "MSTRG.51666.1"; exon_number "4";
25	StringTie	exon	35912500	35912645	1000	-	.	gene_id "MSTRG.51666"; transcript_id "MSTRG.51666.1"; exon_number "5";
25	StringTie	exon	35914995	35915426	1000	-	.	gene_id "MSTRG.51666"; transcript_id "MSTRG.51666.1"; exon_number "6";
25	StringTie	transcript	35912611	35915426	1000	-	.	gene_id "MSTRG.51666"; transcript_id "MSTRG.51666.2";
25	StringTie	exon	35912611	35912645	1000	-	.	gene_id "MSTRG.51666"; transcript_id "MSTRG.51666.2"; exon_number "1";
25	StringTie	exon	35914995	35915204	1000	-	.	gene_id "MSTRG.51666"; transcript_id "MSTRG.51666.2"; exon_number "2";
25	StringTie	exon	35915310	35915426	1000	-	.	gene_id "MSTRG.51666"; transcript_id "MSTRG.51666.2"; exon_number "3";
25	StringTie	transcript	35912758	35913129	1000	+	.	gene_id "MSTRG.51667"; transcript_id "MSTRG.51667.1";
25	StringTie	exon	35912758	35913129	1000	+	.	gene_id "MSTRG.51667"; transcript_id "MSTRG.51667.1"; exon_number "1";
25	StringTie	transcript	35914030	35915401	1000	+	.	gene_id "MSTRG.51668"; transcript_id "MSTRG.51668.1";
25	StringTie	exon	35914030	35915401	1000	+	.	gene_id "MSTRG.51668"; transcript_id "MSTRG.51668.1"; exon_number "1";
25	StringTie	transcript	35917421	35918559	1000	+	.	gene_id "MSTRG.51669"; transcript_id "MSTRG.51669.1";
25	StringTie	exon	35917421	35917584	1000	+	.	gene_id "MSTRG.51669"; transcript_id "MSTRG.51669.1"; exon_number "1";
25	StringTie	exon	35918051	35918559	1000	+	.	gene_id "MSTRG.51669"; transcript_id "MSTRG.51669.1"; exon_number "2";
25	StringTie	transcript	35917421	35918559	1000	+	.	gene_id "MSTRG.51669"; transcript_id "MSTRG.51669.2";
25	StringTie	exon	35917421	35917458	1000	+	.	gene_id "MSTRG.51669"; transcript_id "MSTRG.51669.2"; exon_number "1";
25	StringTie	exon	35918051	35918559	1000	+	.	gene_id "MSTRG.51669"; transcript_id "MSTRG.51669.2"; exon_number "2";
25	StringTie	transcript	35923240	35924634	1000	+	.	gene_id "MSTRG.51670"; transcript_id "MSTRG.51670.1";
25	StringTie	exon	35923240	35923370	1000	+	.	gene_id "MSTRG.51670"; transcript_id "MSTRG.51670.1"; exon_number "1";
25	StringTie	exon	35924069	35924234	1000	+	.	gene_id "MSTRG.51670"; transcript_id "MSTRG.51670.1"; exon_number "2";
25	StringTie	exon	35924534	35924634	1000	+	.	gene_id "MSTRG.51670"; transcript_id "MSTRG.51670.1"; exon_number "3";
25	StringTie	transcript	35923243	35929259	1000	+	.	gene_id "MSTRG.51670"; transcript_id "MSTRG.51670.2";
25	StringTie	exon	35923243	35923370	1000	+	.	gene_id "MSTRG.51670"; transcript_id "MSTRG.51670.2"; exon_number "1";
25	StringTie	exon	35923815	35923891	1000	+	.	gene_id "MSTRG.51670"; transcript_id "MSTRG.51670.2"; exon_number "2";
25	StringTie	exon	35924069	35924234	1000	+	.	gene_id "MSTRG.51670"; transcript_id "MSTRG.51670.2"; exon_number "3";
25	StringTie	exon	35924534	35924634	1000	+	.	gene_id "MSTRG.51670"; transcript_id "MSTRG.51670.2"; exon_number "4";
25	StringTie	exon	35927455	35927552	1000	+	.	gene_id "MSTRG.51670"; transcript_id "MSTRG.51670.2"; exon_number "5";
25	StringTie	exon	35928203	35928297	1000	+	.	gene_id "MSTRG.51670"; transcript_id "MSTRG.51670.2"; exon_number "6";
25	StringTie	exon	35928363	35928469	1000	+	.	gene_id "MSTRG.51670"; transcript_id "MSTRG.51670.2"; exon_number "7";
25	StringTie	exon	35929170	35929259	1000	+	.	gene_id "MSTRG.51670"; transcript_id "MSTRG.51670.2"; exon_number "8";
25	StringTie	transcript	35923243	35924839	1000	+	.	gene_id "MSTRG.51670"; transcript_id "MSTRG.51670.3";
25	StringTie	exon	35923243	35923370	1000	+	.	gene_id "MSTRG.51670"; transcript_id "MSTRG.51670.3"; exon_number "1";
25	StringTie	exon	35923815	35923891	1000	+	.	gene_id "MSTRG.51670"; transcript_id "MSTRG.51670.3"; exon_number "2";
25	StringTie	exon	35924069	35924234	1000	+	.	gene_id "MSTRG.51670"; transcript_id "MSTRG.51670.3"; exon_number "3";
25	StringTie	exon	35924534	35924634	1000	+	.	gene_id "MSTRG.51670"; transcript_id "MSTRG.51670.3"; exon_number "4";
25	StringTie	exon	35924745	35924839	1000	+	.	gene_id "MSTRG.51670"; transcript_id "MSTRG.51670.3"; exon_number "5";
25	StringTie	transcript	35931777	35933725	1000	-	.	gene_id "MSTRG.51671"; transcript_id "MSTRG.51671.1";
25	StringTie	exon	35931777	35932328	1000	-	.	gene_id "MSTRG.51671"; transcript_id "MSTRG.51671.1"; exon_number "1";
25	StringTie	exon	35933505	35933725	1000	-	.	gene_id "MSTRG.51671"; transcript_id "MSTRG.51671.1"; exon_number "2";
25	StringTie	transcript	35934642	35938282	1000	+	.	gene_id "MSTRG.51673"; transcript_id "MSTRG.51673.1";
25	StringTie	exon	35934642	35934963	1000	+	.	gene_id "MSTRG.51673"; transcript_id "MSTRG.51673.1"; exon_number "1";
25	StringTie	exon	35935172	35935424	1000	+	.	gene_id "MSTRG.51673"; transcript_id "MSTRG.51673.1"; exon_number "2";
25	StringTie	exon	35935525	35935711	1000	+	.	gene_id "MSTRG.51673"; transcript_id "MSTRG.51673.1"; exon_number "3";
25	StringTie	exon	35938218	35938282	1000	+	.	gene_id "MSTRG.51673"; transcript_id "MSTRG.51673.1"; exon_number "4";
25	StringTie	transcript	35936676	35942834	1000	-	.	gene_id "MSTRG.51674"; transcript_id "MSTRG.51674.1";
25	StringTie	exon	35936676	35936933	1000	-	.	gene_id "MSTRG.51674"; transcript_id "MSTRG.51674.1"; exon_number "1";
25	StringTie	exon	35937426	35937563	1000	-	.	gene_id "MSTRG.51674"; transcript_id "MSTRG.51674.1"; exon_number "2";
25	StringTie	exon	35942723	35942834	1000	-	.	gene_id "MSTRG.51674"; transcript_id "MSTRG.51674.1"; exon_number "3";
25	StringTie	transcript	35936831	35942834	1000	-	.	gene_id "MSTRG.51674"; transcript_id "MSTRG.51674.2";
25	StringTie	exon	35936831	35936933	1000	-	.	gene_id "MSTRG.51674"; transcript_id "MSTRG.51674.2"; exon_number "1";
25	StringTie	exon	35937426	35937563	1000	-	.	gene_id "MSTRG.51674"; transcript_id "MSTRG.51674.2"; exon_number "2";
25	StringTie	exon	35938667	35938852	1000	-	.	gene_id "MSTRG.51674"; transcript_id "MSTRG.51674.2"; exon_number "3";
25	StringTie	exon	35942723	35942834	1000	-	.	gene_id "MSTRG.51674"; transcript_id "MSTRG.51674.2"; exon_number "4";
25	StringTie	transcript	35939950	35942834	1000	-	.	gene_id "MSTRG.51674"; transcript_id "MSTRG.51674.4";
25	StringTie	exon	35939950	35940062	1000	-	.	gene_id "MSTRG.51674"; transcript_id "MSTRG.51674.4"; exon_number "1";
25	StringTie	exon	35942723	35942834	1000	-	.	gene_id "MSTRG.51674"; transcript_id "MSTRG.51674.4"; exon_number "2";
25	StringTie	transcript	35941974	35942834	1000	-	.	gene_id "MSTRG.51674"; transcript_id "MSTRG.51674.5";
25	StringTie	exon	35941974	35942141	1000	-	.	gene_id "MSTRG.51674"; transcript_id "MSTRG.51674.5"; exon_number "1";
25	StringTie	exon	35942723	35942834	1000	-	.	gene_id "MSTRG.51674"; transcript_id "MSTRG.51674.5"; exon_number "2";
25	StringTie	transcript	35942293	35942834	1000	-	.	gene_id "MSTRG.51674"; transcript_id "MSTRG.51674.6";
25	StringTie	exon	35942293	35942377	1000	-	.	gene_id "MSTRG.51674"; transcript_id "MSTRG.51674.6"; exon_number "1";
25	StringTie	exon	35942723	35942834	1000	-	.	gene_id "MSTRG.51674"; transcript_id "MSTRG.51674.6"; exon_number "2";
25	StringTie	transcript	35942316	35942834	1000	-	.	gene_id "MSTRG.51674"; transcript_id "MSTRG.51674.7";
25	StringTie	exon	35942316	35942342	1000	-	.	gene_id "MSTRG.51674"; transcript_id "MSTRG.51674.7"; exon_number "1";
25	StringTie	exon	35942723	35942834	1000	-	.	gene_id "MSTRG.51674"; transcript_id "MSTRG.51674.7"; exon_number "2";
25	StringTie	transcript	35942950	35943436	1000	+	.	gene_id "MSTRG.51675"; transcript_id "MSTRG.51675.1";
25	StringTie	exon	35942950	35943436	1000	+	.	gene_id "MSTRG.51675"; transcript_id "MSTRG.51675.1"; exon_number "1";
25	StringTie	transcript	35945327	35945867	1000	+	.	gene_id "MSTRG.51677"; transcript_id "MSTRG.51677.1";
25	StringTie	exon	35945327	35945867	1000	+	.	gene_id "MSTRG.51677"; transcript_id "MSTRG.51677.1"; exon_number "1";
25	StringTie	transcript	35950137	35952912	1000	-	.	gene_id "MSTRG.51678"; transcript_id "MSTRG.51678.1";
25	StringTie	exon	35950137	35950624	1000	-	.	gene_id "MSTRG.51678"; transcript_id "MSTRG.51678.1"; exon_number "1";
25	StringTie	exon	35951337	35951566	1000	-	.	gene_id "MSTRG.51678"; transcript_id "MSTRG.51678.1"; exon_number "2";
25	StringTie	exon	35951782	35951857	1000	-	.	gene_id "MSTRG.51678"; transcript_id "MSTRG.51678.1"; exon_number "3";
25	StringTie	exon	35952087	35952167	1000	-	.	gene_id "MSTRG.51678"; transcript_id "MSTRG.51678.1"; exon_number "4";
25	StringTie	exon	35952259	35952354	1000	-	.	gene_id "MSTRG.51678"; transcript_id "MSTRG.51678.1"; exon_number "5";
25	StringTie	exon	35952801	35952912	1000	-	.	gene_id "MSTRG.51678"; transcript_id "MSTRG.51678.1"; exon_number "6";
25	StringTie	transcript	35950194	35952912	1000	-	.	gene_id "MSTRG.51678"; transcript_id "MSTRG.51678.2";
25	StringTie	exon	35950194	35950348	1000	-	.	gene_id "MSTRG.51678"; transcript_id "MSTRG.51678.2"; exon_number "1";
25	StringTie	exon	35950460	35950624	1000	-	.	gene_id "MSTRG.51678"; transcript_id "MSTRG.51678.2"; exon_number "2";
25	StringTie	exon	35951337	35951566	1000	-	.	gene_id "MSTRG.51678"; transcript_id "MSTRG.51678.2"; exon_number "3";
25	StringTie	exon	35951782	35951857	1000	-	.	gene_id "MSTRG.51678"; transcript_id "MSTRG.51678.2"; exon_number "4";
25	StringTie	exon	35952087	35952354	1000	-	.	gene_id "MSTRG.51678"; transcript_id "MSTRG.51678.2"; exon_number "5";
25	StringTie	exon	35952801	35952912	1000	-	.	gene_id "MSTRG.51678"; transcript_id "MSTRG.51678.2"; exon_number "6";
25	StringTie	transcript	35950460	35952912	1000	-	.	gene_id "MSTRG.51678"; transcript_id "MSTRG.51678.3";
25	StringTie	exon	35950460	35950624	1000	-	.	gene_id "MSTRG.51678"; transcript_id "MSTRG.51678.3"; exon_number "1";
25	StringTie	exon	35951337	35951566	1000	-	.	gene_id "MSTRG.51678"; transcript_id "MSTRG.51678.3"; exon_number "2";
25	StringTie	exon	35951782	35951857	1000	-	.	gene_id "MSTRG.51678"; transcript_id "MSTRG.51678.3"; exon_number "3";
25	StringTie	exon	35952087	35952354	1000	-	.	gene_id "MSTRG.51678"; transcript_id "MSTRG.51678.3"; exon_number "4";
25	StringTie	exon	35952542	35952912	1000	-	.	gene_id "MSTRG.51678"; transcript_id "MSTRG.51678.3"; exon_number "5";
25	StringTie	transcript	35950555	35952912	1000	-	.	gene_id "MSTRG.51678"; transcript_id "MSTRG.51678.4";
25	StringTie	exon	35950555	35950624	1000	-	.	gene_id "MSTRG.51678"; transcript_id "MSTRG.51678.4"; exon_number "1";
25	StringTie	exon	35951337	35951566	1000	-	.	gene_id "MSTRG.51678"; transcript_id "MSTRG.51678.4"; exon_number "2";
25	StringTie	exon	35951782	35951857	1000	-	.	gene_id "MSTRG.51678"; transcript_id "MSTRG.51678.4"; exon_number "3";
25	StringTie	exon	35952087	35952167	1000	-	.	gene_id "MSTRG.51678"; transcript_id "MSTRG.51678.4"; exon_number "4";
25	StringTie	exon	35952259	35952354	1000	-	.	gene_id "MSTRG.51678"; transcript_id "MSTRG.51678.4"; exon_number "5";
25	StringTie	exon	35952542	35952912	1000	-	.	gene_id "MSTRG.51678"; transcript_id "MSTRG.51678.4"; exon_number "6";
25	StringTie	transcript	35951782	35952912	1000	-	.	gene_id "MSTRG.51678"; transcript_id "MSTRG.51678.5";
25	StringTie	exon	35951782	35951857	1000	-	.	gene_id "MSTRG.51678"; transcript_id "MSTRG.51678.5"; exon_number "1";
25	StringTie	exon	35952087	35952167	1000	-	.	gene_id "MSTRG.51678"; transcript_id "MSTRG.51678.5"; exon_number "2";
25	StringTie	exon	35952801	35952912	1000	-	.	gene_id "MSTRG.51678"; transcript_id "MSTRG.51678.5"; exon_number "3";
25	StringTie	transcript	35954270	35955863	1000	-	.	gene_id "MSTRG.51681"; transcript_id "MSTRG.51681.1";
25	StringTie	exon	35954270	35954650	1000	-	.	gene_id "MSTRG.51681"; transcript_id "MSTRG.51681.1"; exon_number "1";
25	StringTie	exon	35954793	35954963	1000	-	.	gene_id "MSTRG.51681"; transcript_id "MSTRG.51681.1"; exon_number "2";
25	StringTie	exon	35955095	35955172	1000	-	.	gene_id "MSTRG.51681"; transcript_id "MSTRG.51681.1"; exon_number "3";
25	StringTie	exon	35955418	35955863	1000	-	.	gene_id "MSTRG.51681"; transcript_id "MSTRG.51681.1"; exon_number "4";
25	StringTie	transcript	35954275	35955863	1000	-	.	gene_id "MSTRG.51681"; transcript_id "MSTRG.51681.2";
25	StringTie	exon	35954275	35954650	1000	-	.	gene_id "MSTRG.51681"; transcript_id "MSTRG.51681.2"; exon_number "1";
25	StringTie	exon	35954793	35954963	1000	-	.	gene_id "MSTRG.51681"; transcript_id "MSTRG.51681.2"; exon_number "2";
25	StringTie	exon	35955418	35955863	1000	-	.	gene_id "MSTRG.51681"; transcript_id "MSTRG.51681.2"; exon_number "3";
25	StringTie	transcript	35954467	35959439	1000	-	.	gene_id "MSTRG.51681"; transcript_id "MSTRG.51681.3";
25	StringTie	exon	35954467	35954650	1000	-	.	gene_id "MSTRG.51681"; transcript_id "MSTRG.51681.3"; exon_number "1";
25	StringTie	exon	35954793	35954919	1000	-	.	gene_id "MSTRG.51681"; transcript_id "MSTRG.51681.3"; exon_number "2";
25	StringTie	exon	35955527	35955653	1000	-	.	gene_id "MSTRG.51681"; transcript_id "MSTRG.51681.3"; exon_number "3";
25	StringTie	exon	35955995	35956131	1000	-	.	gene_id "MSTRG.51681"; transcript_id "MSTRG.51681.3"; exon_number "4";
25	StringTie	exon	35956654	35956778	1000	-	.	gene_id "MSTRG.51681"; transcript_id "MSTRG.51681.3"; exon_number "5";
25	StringTie	exon	35957636	35957894	1000	-	.	gene_id "MSTRG.51681"; transcript_id "MSTRG.51681.3"; exon_number "6";
25	StringTie	exon	35958295	35958403	1000	-	.	gene_id "MSTRG.51681"; transcript_id "MSTRG.51681.3"; exon_number "7";
25	StringTie	exon	35959236	35959439	1000	-	.	gene_id "MSTRG.51681"; transcript_id "MSTRG.51681.3"; exon_number "8";
25	StringTie	transcript	35954473	35959439	1000	-	.	gene_id "MSTRG.51681"; transcript_id "MSTRG.51681.4";
25	StringTie	exon	35954473	35954650	1000	-	.	gene_id "MSTRG.51681"; transcript_id "MSTRG.51681.4"; exon_number "1";
25	StringTie	exon	35954793	35954919	1000	-	.	gene_id "MSTRG.51681"; transcript_id "MSTRG.51681.4"; exon_number "2";
25	StringTie	exon	35955527	35955653	1000	-	.	gene_id "MSTRG.51681"; transcript_id "MSTRG.51681.4"; exon_number "3";
25	StringTie	exon	35955995	35956131	1000	-	.	gene_id "MSTRG.51681"; transcript_id "MSTRG.51681.4"; exon_number "4";
25	StringTie	exon	35956654	35956861	1000	-	.	gene_id "MSTRG.51681"; transcript_id "MSTRG.51681.4"; exon_number "5";
25	StringTie	exon	35957636	35957894	1000	-	.	gene_id "MSTRG.51681"; transcript_id "MSTRG.51681.4"; exon_number "6";
25	StringTie	exon	35958295	35958403	1000	-	.	gene_id "MSTRG.51681"; transcript_id "MSTRG.51681.4"; exon_number "7";
25	StringTie	exon	35959236	35959439	1000	-	.	gene_id "MSTRG.51681"; transcript_id "MSTRG.51681.4"; exon_number "8";
25	StringTie	transcript	35956513	35959439	1000	-	.	gene_id "MSTRG.51681"; transcript_id "MSTRG.51681.5";
25	StringTie	exon	35956513	35956778	1000	-	.	gene_id "MSTRG.51681"; transcript_id "MSTRG.51681.5"; exon_number "1";
25	StringTie	exon	35957364	35957438	1000	-	.	gene_id "MSTRG.51681"; transcript_id "MSTRG.51681.5"; exon_number "2";
25	StringTie	exon	35957636	35957894	1000	-	.	gene_id "MSTRG.51681"; transcript_id "MSTRG.51681.5"; exon_number "3";
25	StringTie	exon	35958295	35958403	1000	-	.	gene_id "MSTRG.51681"; transcript_id "MSTRG.51681.5"; exon_number "4";
25	StringTie	exon	35959236	35959439	1000	-	.	gene_id "MSTRG.51681"; transcript_id "MSTRG.51681.5"; exon_number "5";
25	StringTie	transcript	35956679	35959439	1000	-	.	gene_id "MSTRG.51681"; transcript_id "MSTRG.51681.6";
25	StringTie	exon	35956679	35956867	1000	-	.	gene_id "MSTRG.51681"; transcript_id "MSTRG.51681.6"; exon_number "1";
25	StringTie	exon	35957636	35957894	1000	-	.	gene_id "MSTRG.51681"; transcript_id "MSTRG.51681.6"; exon_number "2";
25	StringTie	exon	35958295	35958403	1000	-	.	gene_id "MSTRG.51681"; transcript_id "MSTRG.51681.6"; exon_number "3";
25	StringTie	exon	35959236	35959439	1000	-	.	gene_id "MSTRG.51681"; transcript_id "MSTRG.51681.6"; exon_number "4";
25	StringTie	transcript	35956702	35959439	1000	-	.	gene_id "MSTRG.51681"; transcript_id "MSTRG.51681.7";
25	StringTie	exon	35956702	35956778	1000	-	.	gene_id "MSTRG.51681"; transcript_id "MSTRG.51681.7"; exon_number "1";
25	StringTie	exon	35957721	35957894	1000	-	.	gene_id "MSTRG.51681"; transcript_id "MSTRG.51681.7"; exon_number "2";
25	StringTie	exon	35958295	35958403	1000	-	.	gene_id "MSTRG.51681"; transcript_id "MSTRG.51681.7"; exon_number "3";
25	StringTie	exon	35959236	35959439	1000	-	.	gene_id "MSTRG.51681"; transcript_id "MSTRG.51681.7"; exon_number "4";
25	StringTie	transcript	35955883	35958940	1000	+	.	gene_id "MSTRG.51682"; transcript_id "MSTRG.51682.2";
25	StringTie	exon	35955883	35956117	1000	+	.	gene_id "MSTRG.51682"; transcript_id "MSTRG.51682.2"; exon_number "1";
25	StringTie	exon	35957715	35957900	1000	+	.	gene_id "MSTRG.51682"; transcript_id "MSTRG.51682.2"; exon_number "2";
25	StringTie	exon	35958840	35958940	1000	+	.	gene_id "MSTRG.51682"; transcript_id "MSTRG.51682.2"; exon_number "3";
25	StringTie	transcript	35955895	35956474	1000	+	.	gene_id "MSTRG.51682"; transcript_id "MSTRG.51682.3";
25	StringTie	exon	35955895	35956117	1000	+	.	gene_id "MSTRG.51682"; transcript_id "MSTRG.51682.3"; exon_number "1";
25	StringTie	exon	35956344	35956474	1000	+	.	gene_id "MSTRG.51682"; transcript_id "MSTRG.51682.3"; exon_number "2";
25	StringTie	transcript	35960564	35961586	1000	-	.	gene_id "MSTRG.51683"; transcript_id "MSTRG.51683.1";
25	StringTie	exon	35960564	35960906	1000	-	.	gene_id "MSTRG.51683"; transcript_id "MSTRG.51683.1"; exon_number "1";
25	StringTie	exon	35961245	35961586	1000	-	.	gene_id "MSTRG.51683"; transcript_id "MSTRG.51683.1"; exon_number "2";
25	StringTie	transcript	35965599	35966053	1000	+	.	gene_id "MSTRG.51684"; transcript_id "MSTRG.51684.1";
25	StringTie	exon	35965599	35966053	1000	+	.	gene_id "MSTRG.51684"; transcript_id "MSTRG.51684.1"; exon_number "1";
25	StringTie	transcript	35967263	35973180	1000	-	.	gene_id "MSTRG.51686"; transcript_id "MSTRG.51686.1";
25	StringTie	exon	35967263	35967501	1000	-	.	gene_id "MSTRG.51686"; transcript_id "MSTRG.51686.1"; exon_number "1";
25	StringTie	exon	35968775	35968876	1000	-	.	gene_id "MSTRG.51686"; transcript_id "MSTRG.51686.1"; exon_number "2";
25	StringTie	exon	35973134	35973180	1000	-	.	gene_id "MSTRG.51686"; transcript_id "MSTRG.51686.1"; exon_number "3";
25	StringTie	transcript	35967263	35969341	1000	-	.	gene_id "MSTRG.51686"; transcript_id "MSTRG.51686.2";
25	StringTie	exon	35967263	35967501	1000	-	.	gene_id "MSTRG.51686"; transcript_id "MSTRG.51686.2"; exon_number "1";
25	StringTie	exon	35968472	35968655	1000	-	.	gene_id "MSTRG.51686"; transcript_id "MSTRG.51686.2"; exon_number "2";
25	StringTie	exon	35968775	35968876	1000	-	.	gene_id "MSTRG.51686"; transcript_id "MSTRG.51686.2"; exon_number "3";
25	StringTie	exon	35969125	35969341	1000	-	.	gene_id "MSTRG.51686"; transcript_id "MSTRG.51686.2"; exon_number "4";
25	StringTie	transcript	35967263	35969341	1000	-	.	gene_id "MSTRG.51686"; transcript_id "MSTRG.51686.3";
25	StringTie	exon	35967263	35967501	1000	-	.	gene_id "MSTRG.51686"; transcript_id "MSTRG.51686.3"; exon_number "1";
25	StringTie	exon	35968472	35968655	1000	-	.	gene_id "MSTRG.51686"; transcript_id "MSTRG.51686.3"; exon_number "2";
25	StringTie	exon	35968775	35968876	1000	-	.	gene_id "MSTRG.51686"; transcript_id "MSTRG.51686.3"; exon_number "3";
25	StringTie	exon	35969194	35969341	1000	-	.	gene_id "MSTRG.51686"; transcript_id "MSTRG.51686.3"; exon_number "4";
25	StringTie	transcript	35967301	35969341	1000	-	.	gene_id "MSTRG.51686"; transcript_id "MSTRG.51686.4";
25	StringTie	exon	35967301	35967501	1000	-	.	gene_id "MSTRG.51686"; transcript_id "MSTRG.51686.4"; exon_number "1";
25	StringTie	exon	35968472	35968655	1000	-	.	gene_id "MSTRG.51686"; transcript_id "MSTRG.51686.4"; exon_number "2";
25	StringTie	exon	35968775	35968876	1000	-	.	gene_id "MSTRG.51686"; transcript_id "MSTRG.51686.4"; exon_number "3";
25	StringTie	exon	35969256	35969341	1000	-	.	gene_id "MSTRG.51686"; transcript_id "MSTRG.51686.4"; exon_number "4";
25	StringTie	transcript	35968864	35973180	1000	-	.	gene_id "MSTRG.51686"; transcript_id "MSTRG.51686.5";
25	StringTie	exon	35968864	35968876	1000	-	.	gene_id "MSTRG.51686"; transcript_id "MSTRG.51686.5"; exon_number "1";
25	StringTie	exon	35973037	35973180	1000	-	.	gene_id "MSTRG.51686"; transcript_id "MSTRG.51686.5"; exon_number "2";
25	StringTie	transcript	35970518	35971041	1000	-	.	gene_id "MSTRG.51687"; transcript_id "MSTRG.51687.1";
25	StringTie	exon	35970518	35971041	1000	-	.	gene_id "MSTRG.51687"; transcript_id "MSTRG.51687.1"; exon_number "1";
25	StringTie	transcript	35971396	35978142	1000	+	.	gene_id "MSTRG.51688"; transcript_id "MSTRG.51688.1";
25	StringTie	exon	35971396	35971850	1000	+	.	gene_id "MSTRG.51688"; transcript_id "MSTRG.51688.1"; exon_number "1";
25	StringTie	exon	35975267	35975411	1000	+	.	gene_id "MSTRG.51688"; transcript_id "MSTRG.51688.1"; exon_number "2";
25	StringTie	exon	35975572	35975698	1000	+	.	gene_id "MSTRG.51688"; transcript_id "MSTRG.51688.1"; exon_number "3";
25	StringTie	exon	35975898	35976003	1000	+	.	gene_id "MSTRG.51688"; transcript_id "MSTRG.51688.1"; exon_number "4";
25	StringTie	exon	35977772	35977908	1000	+	.	gene_id "MSTRG.51688"; transcript_id "MSTRG.51688.1"; exon_number "5";
25	StringTie	exon	35978027	35978142	1000	+	.	gene_id "MSTRG.51688"; transcript_id "MSTRG.51688.1"; exon_number "6";
25	StringTie	transcript	35971407	35978142	1000	+	.	gene_id "MSTRG.51688"; transcript_id "MSTRG.51688.2";
25	StringTie	exon	35971407	35971850	1000	+	.	gene_id "MSTRG.51688"; transcript_id "MSTRG.51688.2"; exon_number "1";
25	StringTie	exon	35975267	35975411	1000	+	.	gene_id "MSTRG.51688"; transcript_id "MSTRG.51688.2"; exon_number "2";
25	StringTie	exon	35975572	35975698	1000	+	.	gene_id "MSTRG.51688"; transcript_id "MSTRG.51688.2"; exon_number "3";
25	StringTie	exon	35975898	35976003	1000	+	.	gene_id "MSTRG.51688"; transcript_id "MSTRG.51688.2"; exon_number "4";
25	StringTie	exon	35977854	35978142	1000	+	.	gene_id "MSTRG.51688"; transcript_id "MSTRG.51688.2"; exon_number "5";
25	StringTie	transcript	35971426	35977908	1000	+	.	gene_id "MSTRG.51688"; transcript_id "MSTRG.51688.3";
25	StringTie	exon	35971426	35971850	1000	+	.	gene_id "MSTRG.51688"; transcript_id "MSTRG.51688.3"; exon_number "1";
25	StringTie	exon	35975267	35975411	1000	+	.	gene_id "MSTRG.51688"; transcript_id "MSTRG.51688.3"; exon_number "2";
25	StringTie	exon	35975898	35976003	1000	+	.	gene_id "MSTRG.51688"; transcript_id "MSTRG.51688.3"; exon_number "3";
25	StringTie	exon	35977854	35977908	1000	+	.	gene_id "MSTRG.51688"; transcript_id "MSTRG.51688.3"; exon_number "4";
25	StringTie	transcript	35972561	35977908	1000	+	.	gene_id "MSTRG.51688"; transcript_id "MSTRG.51688.4";
25	StringTie	exon	35972561	35972745	1000	+	.	gene_id "MSTRG.51688"; transcript_id "MSTRG.51688.4"; exon_number "1";
25	StringTie	exon	35975267	35975411	1000	+	.	gene_id "MSTRG.51688"; transcript_id "MSTRG.51688.4"; exon_number "2";
25	StringTie	exon	35975572	35975698	1000	+	.	gene_id "MSTRG.51688"; transcript_id "MSTRG.51688.4"; exon_number "3";
25	StringTie	exon	35975898	35976003	1000	+	.	gene_id "MSTRG.51688"; transcript_id "MSTRG.51688.4"; exon_number "4";
25	StringTie	exon	35977772	35977908	1000	+	.	gene_id "MSTRG.51688"; transcript_id "MSTRG.51688.4"; exon_number "5";
25	StringTie	transcript	35972562	35973172	1000	+	.	gene_id "MSTRG.51688"; transcript_id "MSTRG.51688.5";
25	StringTie	exon	35972562	35972745	1000	+	.	gene_id "MSTRG.51688"; transcript_id "MSTRG.51688.5"; exon_number "1";
25	StringTie	exon	35973027	35973172	1000	+	.	gene_id "MSTRG.51688"; transcript_id "MSTRG.51688.5"; exon_number "2";
25	StringTie	transcript	35979209	35979635	1000	+	.	gene_id "MSTRG.51690"; transcript_id "MSTRG.51690.2";
25	StringTie	exon	35979209	35979241	1000	+	.	gene_id "MSTRG.51690"; transcript_id "MSTRG.51690.2"; exon_number "1";
25	StringTie	exon	35979526	35979635	1000	+	.	gene_id "MSTRG.51690"; transcript_id "MSTRG.51690.2"; exon_number "2";
25	StringTie	transcript	35981480	35981909	1000	+	.	gene_id "MSTRG.51692"; transcript_id "MSTRG.51692.1";
25	StringTie	exon	35981480	35981909	1000	+	.	gene_id "MSTRG.51692"; transcript_id "MSTRG.51692.1"; exon_number "1";
25	StringTie	transcript	35986265	35987181	1000	-	.	gene_id "MSTRG.51694"; transcript_id "MSTRG.51694.1";
25	StringTie	exon	35986265	35986329	1000	-	.	gene_id "MSTRG.51694"; transcript_id "MSTRG.51694.1"; exon_number "1";
25	StringTie	exon	35986557	35987181	1000	-	.	gene_id "MSTRG.51694"; transcript_id "MSTRG.51694.1"; exon_number "2";
25	StringTie	transcript	35991375	35992145	1000	-	.	gene_id "MSTRG.51695"; transcript_id "MSTRG.51695.1";
25	StringTie	exon	35991375	35992145	1000	-	.	gene_id "MSTRG.51695"; transcript_id "MSTRG.51695.1"; exon_number "1";
25	StringTie	transcript	35992780	36011907	1000	-	.	gene_id "MSTRG.51696"; transcript_id "MSTRG.51696.1";
25	StringTie	exon	35992780	35992865	1000	-	.	gene_id "MSTRG.51696"; transcript_id "MSTRG.51696.1"; exon_number "1";
25	StringTie	exon	35994130	35994210	1000	-	.	gene_id "MSTRG.51696"; transcript_id "MSTRG.51696.1"; exon_number "2";
25	StringTie	exon	35994397	35994479	1000	-	.	gene_id "MSTRG.51696"; transcript_id "MSTRG.51696.1"; exon_number "3";
25	StringTie	exon	35994668	35994788	1000	-	.	gene_id "MSTRG.51696"; transcript_id "MSTRG.51696.1"; exon_number "4";
25	StringTie	exon	35999643	35999768	1000	-	.	gene_id "MSTRG.51696"; transcript_id "MSTRG.51696.1"; exon_number "5";
25	StringTie	exon	36000417	36000576	1000	-	.	gene_id "MSTRG.51696"; transcript_id "MSTRG.51696.1"; exon_number "6";
25	StringTie	exon	36001138	36001291	1000	-	.	gene_id "MSTRG.51696"; transcript_id "MSTRG.51696.1"; exon_number "7";
25	StringTie	exon	36002395	36002510	1000	-	.	gene_id "MSTRG.51696"; transcript_id "MSTRG.51696.1"; exon_number "8";
25	StringTie	exon	36003320	36003413	1000	-	.	gene_id "MSTRG.51696"; transcript_id "MSTRG.51696.1"; exon_number "9";
25	StringTie	exon	36011349	36011907	1000	-	.	gene_id "MSTRG.51696"; transcript_id "MSTRG.51696.1"; exon_number "10";
25	StringTie	transcript	35992780	35996207	1000	-	.	gene_id "MSTRG.51696"; transcript_id "MSTRG.51696.2";
25	StringTie	exon	35992780	35992865	1000	-	.	gene_id "MSTRG.51696"; transcript_id "MSTRG.51696.2"; exon_number "1";
25	StringTie	exon	35993202	35993330	1000	-	.	gene_id "MSTRG.51696"; transcript_id "MSTRG.51696.2"; exon_number "2";
25	StringTie	exon	35994130	35994210	1000	-	.	gene_id "MSTRG.51696"; transcript_id "MSTRG.51696.2"; exon_number "3";
25	StringTie	exon	35994397	35994479	1000	-	.	gene_id "MSTRG.51696"; transcript_id "MSTRG.51696.2"; exon_number "4";
25	StringTie	exon	35994668	35994788	1000	-	.	gene_id "MSTRG.51696"; transcript_id "MSTRG.51696.2"; exon_number "5";
25	StringTie	exon	35996076	35996207	1000	-	.	gene_id "MSTRG.51696"; transcript_id "MSTRG.51696.2"; exon_number "6";
25	StringTie	transcript	36000528	36005031	1000	-	.	gene_id "MSTRG.51696"; transcript_id "MSTRG.51696.4";
25	StringTie	exon	36000528	36000576	1000	-	.	gene_id "MSTRG.51696"; transcript_id "MSTRG.51696.4"; exon_number "1";
25	StringTie	exon	36001138	36001291	1000	-	.	gene_id "MSTRG.51696"; transcript_id "MSTRG.51696.4"; exon_number "2";
25	StringTie	exon	36002395	36002510	1000	-	.	gene_id "MSTRG.51696"; transcript_id "MSTRG.51696.4"; exon_number "3";
25	StringTie	exon	36003320	36003413	1000	-	.	gene_id "MSTRG.51696"; transcript_id "MSTRG.51696.4"; exon_number "4";
25	StringTie	exon	36004520	36005031	1000	-	.	gene_id "MSTRG.51696"; transcript_id "MSTRG.51696.4"; exon_number "5";
25	StringTie	transcript	36000528	36005031	1000	-	.	gene_id "MSTRG.51696"; transcript_id "MSTRG.51696.5";
25	StringTie	exon	36000528	36000576	1000	-	.	gene_id "MSTRG.51696"; transcript_id "MSTRG.51696.5"; exon_number "1";
25	StringTie	exon	36001138	36001291	1000	-	.	gene_id "MSTRG.51696"; transcript_id "MSTRG.51696.5"; exon_number "2";
25	StringTie	exon	36002395	36002510	1000	-	.	gene_id "MSTRG.51696"; transcript_id "MSTRG.51696.5"; exon_number "3";
25	StringTie	exon	36003320	36003413	1000	-	.	gene_id "MSTRG.51696"; transcript_id "MSTRG.51696.5"; exon_number "4";
25	StringTie	exon	36004580	36005031	1000	-	.	gene_id "MSTRG.51696"; transcript_id "MSTRG.51696.5"; exon_number "5";
25	StringTie	transcript	36000529	36011907	1000	-	.	gene_id "MSTRG.51696"; transcript_id "MSTRG.51696.6";
25	StringTie	exon	36000529	36000576	1000	-	.	gene_id "MSTRG.51696"; transcript_id "MSTRG.51696.6"; exon_number "1";
25	StringTie	exon	36001138	36001291	1000	-	.	gene_id "MSTRG.51696"; transcript_id "MSTRG.51696.6"; exon_number "2";
25	StringTie	exon	36002395	36002510	1000	-	.	gene_id "MSTRG.51696"; transcript_id "MSTRG.51696.6"; exon_number "3";
25	StringTie	exon	36003320	36003413	1000	-	.	gene_id "MSTRG.51696"; transcript_id "MSTRG.51696.6"; exon_number "4";
25	StringTie	exon	36011581	36011907	1000	-	.	gene_id "MSTRG.51696"; transcript_id "MSTRG.51696.6"; exon_number "5";
25	StringTie	transcript	36070124	36074162	1000	-	.	gene_id "MSTRG.51697"; transcript_id "MSTRG.51697.1";
25	StringTie	exon	36070124	36070334	1000	-	.	gene_id "MSTRG.51697"; transcript_id "MSTRG.51697.1"; exon_number "1";
25	StringTie	exon	36070825	36071183	1000	-	.	gene_id "MSTRG.51697"; transcript_id "MSTRG.51697.1"; exon_number "2";
25	StringTie	exon	36072667	36072818	1000	-	.	gene_id "MSTRG.51697"; transcript_id "MSTRG.51697.1"; exon_number "3";
25	StringTie	exon	36074054	36074162	1000	-	.	gene_id "MSTRG.51697"; transcript_id "MSTRG.51697.1"; exon_number "4";
25	StringTie	transcript	36070231	36074162	1000	-	.	gene_id "MSTRG.51697"; transcript_id "MSTRG.51697.2";
25	StringTie	exon	36070231	36070334	1000	-	.	gene_id "MSTRG.51697"; transcript_id "MSTRG.51697.2"; exon_number "1";
25	StringTie	exon	36070825	36071183	1000	-	.	gene_id "MSTRG.51697"; transcript_id "MSTRG.51697.2"; exon_number "2";
25	StringTie	exon	36074054	36074162	1000	-	.	gene_id "MSTRG.51697"; transcript_id "MSTRG.51697.2"; exon_number "3";
25	StringTie	transcript	36076517	36078156	1000	+	.	gene_id "MSTRG.51698"; transcript_id "MSTRG.51698.1";
25	StringTie	exon	36076517	36077231	1000	+	.	gene_id "MSTRG.51698"; transcript_id "MSTRG.51698.1"; exon_number "1";
25	StringTie	exon	36077727	36078156	1000	+	.	gene_id "MSTRG.51698"; transcript_id "MSTRG.51698.1"; exon_number "2";
25	StringTie	transcript	36078672	36087427	1000	+	.	gene_id "MSTRG.51699"; transcript_id "MSTRG.51699.1";
25	StringTie	exon	36078672	36078822	1000	+	.	gene_id "MSTRG.51699"; transcript_id "MSTRG.51699.1"; exon_number "1";
25	StringTie	exon	36081078	36081244	1000	+	.	gene_id "MSTRG.51699"; transcript_id "MSTRG.51699.1"; exon_number "2";
25	StringTie	exon	36086280	36086328	1000	+	.	gene_id "MSTRG.51699"; transcript_id "MSTRG.51699.1"; exon_number "3";
25	StringTie	exon	36086768	36087427	1000	+	.	gene_id "MSTRG.51699"; transcript_id "MSTRG.51699.1"; exon_number "4";
25	StringTie	transcript	36078675	36087427	1000	+	.	gene_id "MSTRG.51699"; transcript_id "MSTRG.51699.2";
25	StringTie	exon	36078675	36078822	1000	+	.	gene_id "MSTRG.51699"; transcript_id "MSTRG.51699.2"; exon_number "1";
25	StringTie	exon	36086280	36086328	1000	+	.	gene_id "MSTRG.51699"; transcript_id "MSTRG.51699.2"; exon_number "2";
25	StringTie	exon	36086768	36087427	1000	+	.	gene_id "MSTRG.51699"; transcript_id "MSTRG.51699.2"; exon_number "3";
25	StringTie	transcript	36084557	36087427	1000	+	.	gene_id "MSTRG.51699"; transcript_id "MSTRG.51699.3";
25	StringTie	exon	36084557	36084642	1000	+	.	gene_id "MSTRG.51699"; transcript_id "MSTRG.51699.3"; exon_number "1";
25	StringTie	exon	36086280	36086328	1000	+	.	gene_id "MSTRG.51699"; transcript_id "MSTRG.51699.3"; exon_number "2";
25	StringTie	exon	36086768	36087427	1000	+	.	gene_id "MSTRG.51699"; transcript_id "MSTRG.51699.3"; exon_number "3";
25	StringTie	transcript	36085725	36087427	1000	+	.	gene_id "MSTRG.51699"; transcript_id "MSTRG.51699.4";
25	StringTie	exon	36085725	36086118	1000	+	.	gene_id "MSTRG.51699"; transcript_id "MSTRG.51699.4"; exon_number "1";
25	StringTie	exon	36086280	36086328	1000	+	.	gene_id "MSTRG.51699"; transcript_id "MSTRG.51699.4"; exon_number "2";
25	StringTie	exon	36086768	36087427	1000	+	.	gene_id "MSTRG.51699"; transcript_id "MSTRG.51699.4"; exon_number "3";
25	StringTie	transcript	36087992	36091416	1000	+	.	gene_id "MSTRG.51700"; transcript_id "MSTRG.51700.1";
25	StringTie	exon	36087992	36088289	1000	+	.	gene_id "MSTRG.51700"; transcript_id "MSTRG.51700.1"; exon_number "1";
25	StringTie	exon	36088998	36089324	1000	+	.	gene_id "MSTRG.51700"; transcript_id "MSTRG.51700.1"; exon_number "2";
25	StringTie	exon	36091159	36091416	1000	+	.	gene_id "MSTRG.51700"; transcript_id "MSTRG.51700.1"; exon_number "3";
25	StringTie	transcript	36092157	36093139	1000	+	.	gene_id "MSTRG.51701"; transcript_id "MSTRG.51701.1";
25	StringTie	exon	36092157	36093139	1000	+	.	gene_id "MSTRG.51701"; transcript_id "MSTRG.51701.1"; exon_number "1";
25	StringTie	transcript	36096353	36097016	1000	-	.	gene_id "MSTRG.51702"; transcript_id "MSTRG.51702.1";
25	StringTie	exon	36096353	36097016	1000	-	.	gene_id "MSTRG.51702"; transcript_id "MSTRG.51702.1"; exon_number "1";
25	StringTie	transcript	36097091	36098519	1000	+	.	gene_id "MSTRG.51703"; transcript_id "MSTRG.51703.1";
25	StringTie	exon	36097091	36097117	1000	+	.	gene_id "MSTRG.51703"; transcript_id "MSTRG.51703.1"; exon_number "1";
25	StringTie	exon	36098407	36098519	1000	+	.	gene_id "MSTRG.51703"; transcript_id "MSTRG.51703.1"; exon_number "2";
25	StringTie	transcript	36097091	36097869	1000	+	.	gene_id "MSTRG.51703"; transcript_id "MSTRG.51703.2";
25	StringTie	exon	36097091	36097117	1000	+	.	gene_id "MSTRG.51703"; transcript_id "MSTRG.51703.2"; exon_number "1";
25	StringTie	exon	36097608	36097869	1000	+	.	gene_id "MSTRG.51703"; transcript_id "MSTRG.51703.2"; exon_number "2";
25	StringTie	transcript	36101874	36106410	1000	+	.	gene_id "MSTRG.51704"; transcript_id "MSTRG.51704.1";
25	StringTie	exon	36101874	36101938	1000	+	.	gene_id "MSTRG.51704"; transcript_id "MSTRG.51704.1"; exon_number "1";
25	StringTie	exon	36103043	36103185	1000	+	.	gene_id "MSTRG.51704"; transcript_id "MSTRG.51704.1"; exon_number "2";
25	StringTie	exon	36105267	36105340	1000	+	.	gene_id "MSTRG.51704"; transcript_id "MSTRG.51704.1"; exon_number "3";
25	StringTie	exon	36105448	36106410	1000	+	.	gene_id "MSTRG.51704"; transcript_id "MSTRG.51704.1"; exon_number "4";
25	StringTie	transcript	36101879	36106410	1000	+	.	gene_id "MSTRG.51704"; transcript_id "MSTRG.51704.2";
25	StringTie	exon	36101879	36101938	1000	+	.	gene_id "MSTRG.51704"; transcript_id "MSTRG.51704.2"; exon_number "1";
25	StringTie	exon	36103043	36103185	1000	+	.	gene_id "MSTRG.51704"; transcript_id "MSTRG.51704.2"; exon_number "2";
25	StringTie	exon	36105448	36106410	1000	+	.	gene_id "MSTRG.51704"; transcript_id "MSTRG.51704.2"; exon_number "3";
25	StringTie	transcript	36101884	36106410	1000	+	.	gene_id "MSTRG.51704"; transcript_id "MSTRG.51704.3";
25	StringTie	exon	36101884	36101938	1000	+	.	gene_id "MSTRG.51704"; transcript_id "MSTRG.51704.3"; exon_number "1";
25	StringTie	exon	36102437	36102638	1000	+	.	gene_id "MSTRG.51704"; transcript_id "MSTRG.51704.3"; exon_number "2";
25	StringTie	exon	36105448	36106410	1000	+	.	gene_id "MSTRG.51704"; transcript_id "MSTRG.51704.3"; exon_number "3";
25	StringTie	transcript	36106518	36107777	1000	+	.	gene_id "MSTRG.51705"; transcript_id "MSTRG.51705.1";
25	StringTie	exon	36106518	36106866	1000	+	.	gene_id "MSTRG.51705"; transcript_id "MSTRG.51705.1"; exon_number "1";
25	StringTie	exon	36106947	36107199	1000	+	.	gene_id "MSTRG.51705"; transcript_id "MSTRG.51705.1"; exon_number "2";
25	StringTie	exon	36107280	36107416	1000	+	.	gene_id "MSTRG.51705"; transcript_id "MSTRG.51705.1"; exon_number "3";
25	StringTie	exon	36107529	36107777	1000	+	.	gene_id "MSTRG.51705"; transcript_id "MSTRG.51705.1"; exon_number "4";
25	StringTie	transcript	36106529	36107777	1000	+	.	gene_id "MSTRG.51705"; transcript_id "MSTRG.51705.2";
25	StringTie	exon	36106529	36106635	1000	+	.	gene_id "MSTRG.51705"; transcript_id "MSTRG.51705.2"; exon_number "1";
25	StringTie	exon	36106947	36107199	1000	+	.	gene_id "MSTRG.51705"; transcript_id "MSTRG.51705.2"; exon_number "2";
25	StringTie	exon	36107280	36107416	1000	+	.	gene_id "MSTRG.51705"; transcript_id "MSTRG.51705.2"; exon_number "3";
25	StringTie	exon	36107529	36107777	1000	+	.	gene_id "MSTRG.51705"; transcript_id "MSTRG.51705.2"; exon_number "4";
25	StringTie	transcript	36108831	36113681	1000	-	.	gene_id "MSTRG.51706"; transcript_id "MSTRG.51706.1";
25	StringTie	exon	36108831	36108971	1000	-	.	gene_id "MSTRG.51706"; transcript_id "MSTRG.51706.1"; exon_number "1";
25	StringTie	exon	36109090	36109216	1000	-	.	gene_id "MSTRG.51706"; transcript_id "MSTRG.51706.1"; exon_number "2";
25	StringTie	exon	36109390	36109608	1000	-	.	gene_id "MSTRG.51706"; transcript_id "MSTRG.51706.1"; exon_number "3";
25	StringTie	exon	36110803	36111026	1000	-	.	gene_id "MSTRG.51706"; transcript_id "MSTRG.51706.1"; exon_number "4";
25	StringTie	exon	36112987	36113681	1000	-	.	gene_id "MSTRG.51706"; transcript_id "MSTRG.51706.1"; exon_number "5";
25	StringTie	transcript	36109392	36113681	1000	-	.	gene_id "MSTRG.51706"; transcript_id "MSTRG.51706.2";
25	StringTie	exon	36109392	36109608	1000	-	.	gene_id "MSTRG.51706"; transcript_id "MSTRG.51706.2"; exon_number "1";
25	StringTie	exon	36110803	36111026	1000	-	.	gene_id "MSTRG.51706"; transcript_id "MSTRG.51706.2"; exon_number "2";
25	StringTie	exon	36113650	36113681	1000	-	.	gene_id "MSTRG.51706"; transcript_id "MSTRG.51706.2"; exon_number "3";
25	StringTie	transcript	36111303	36113681	1000	-	.	gene_id "MSTRG.51706"; transcript_id "MSTRG.51706.4";
25	StringTie	exon	36111303	36111459	1000	-	.	gene_id "MSTRG.51706"; transcript_id "MSTRG.51706.4"; exon_number "1";
25	StringTie	exon	36112987	36113681	1000	-	.	gene_id "MSTRG.51706"; transcript_id "MSTRG.51706.4"; exon_number "2";
25	StringTie	transcript	36113296	36125543	1000	+	.	gene_id "MSTRG.51707"; transcript_id "MSTRG.51707.1";
25	StringTie	exon	36113296	36114460	1000	+	.	gene_id "MSTRG.51707"; transcript_id "MSTRG.51707.1"; exon_number "1";
25	StringTie	exon	36122217	36122278	1000	+	.	gene_id "MSTRG.51707"; transcript_id "MSTRG.51707.1"; exon_number "2";
25	StringTie	exon	36123030	36123285	1000	+	.	gene_id "MSTRG.51707"; transcript_id "MSTRG.51707.1"; exon_number "3";
25	StringTie	exon	36123759	36123837	1000	+	.	gene_id "MSTRG.51707"; transcript_id "MSTRG.51707.1"; exon_number "4";
25	StringTie	exon	36124677	36124770	1000	+	.	gene_id "MSTRG.51707"; transcript_id "MSTRG.51707.1"; exon_number "5";
25	StringTie	exon	36125065	36125222	1000	+	.	gene_id "MSTRG.51707"; transcript_id "MSTRG.51707.1"; exon_number "6";
25	StringTie	exon	36125421	36125543	1000	+	.	gene_id "MSTRG.51707"; transcript_id "MSTRG.51707.1"; exon_number "7";
25	StringTie	transcript	36113325	36125543	1000	+	.	gene_id "MSTRG.51707"; transcript_id "MSTRG.51707.2";
25	StringTie	exon	36113325	36114460	1000	+	.	gene_id "MSTRG.51707"; transcript_id "MSTRG.51707.2"; exon_number "1";
25	StringTie	exon	36122220	36122278	1000	+	.	gene_id "MSTRG.51707"; transcript_id "MSTRG.51707.2"; exon_number "2";
25	StringTie	exon	36123030	36123285	1000	+	.	gene_id "MSTRG.51707"; transcript_id "MSTRG.51707.2"; exon_number "3";
25	StringTie	exon	36123759	36123837	1000	+	.	gene_id "MSTRG.51707"; transcript_id "MSTRG.51707.2"; exon_number "4";
25	StringTie	exon	36124677	36124770	1000	+	.	gene_id "MSTRG.51707"; transcript_id "MSTRG.51707.2"; exon_number "5";
25	StringTie	exon	36125065	36125222	1000	+	.	gene_id "MSTRG.51707"; transcript_id "MSTRG.51707.2"; exon_number "6";
25	StringTie	exon	36125421	36125543	1000	+	.	gene_id "MSTRG.51707"; transcript_id "MSTRG.51707.2"; exon_number "7";
25	StringTie	transcript	36114287	36123285	1000	+	.	gene_id "MSTRG.51707"; transcript_id "MSTRG.51707.3";
25	StringTie	exon	36114287	36114460	1000	+	.	gene_id "MSTRG.51707"; transcript_id "MSTRG.51707.3"; exon_number "1";
25	StringTie	exon	36122217	36122278	1000	+	.	gene_id "MSTRG.51707"; transcript_id "MSTRG.51707.3"; exon_number "2";
25	StringTie	exon	36123115	36123285	1000	+	.	gene_id "MSTRG.51707"; transcript_id "MSTRG.51707.3"; exon_number "3";
25	StringTie	transcript	36114288	36123285	1000	+	.	gene_id "MSTRG.51707"; transcript_id "MSTRG.51707.4";
25	StringTie	exon	36114288	36114463	1000	+	.	gene_id "MSTRG.51707"; transcript_id "MSTRG.51707.4"; exon_number "1";
25	StringTie	exon	36122217	36122278	1000	+	.	gene_id "MSTRG.51707"; transcript_id "MSTRG.51707.4"; exon_number "2";
25	StringTie	exon	36123030	36123285	1000	+	.	gene_id "MSTRG.51707"; transcript_id "MSTRG.51707.4"; exon_number "3";
25	StringTie	transcript	36114300	36124715	1000	+	.	gene_id "MSTRG.51707"; transcript_id "MSTRG.51707.5";
25	StringTie	exon	36114300	36114460	1000	+	.	gene_id "MSTRG.51707"; transcript_id "MSTRG.51707.5"; exon_number "1";
25	StringTie	exon	36122217	36122278	1000	+	.	gene_id "MSTRG.51707"; transcript_id "MSTRG.51707.5"; exon_number "2";
25	StringTie	exon	36123030	36123285	1000	+	.	gene_id "MSTRG.51707"; transcript_id "MSTRG.51707.5"; exon_number "3";
25	StringTie	exon	36123759	36123837	1000	+	.	gene_id "MSTRG.51707"; transcript_id "MSTRG.51707.5"; exon_number "4";
25	StringTie	exon	36124679	36124715	1000	+	.	gene_id "MSTRG.51707"; transcript_id "MSTRG.51707.5"; exon_number "5";
25	StringTie	transcript	36114300	36124150	1000	+	.	gene_id "MSTRG.51707"; transcript_id "MSTRG.51707.6";
25	StringTie	exon	36114300	36114340	1000	+	.	gene_id "MSTRG.51707"; transcript_id "MSTRG.51707.6"; exon_number "1";
25	StringTie	exon	36114442	36114460	1000	+	.	gene_id "MSTRG.51707"; transcript_id "MSTRG.51707.6"; exon_number "2";
25	StringTie	exon	36122217	36122278	1000	+	.	gene_id "MSTRG.51707"; transcript_id "MSTRG.51707.6"; exon_number "3";
25	StringTie	exon	36123030	36123285	1000	+	.	gene_id "MSTRG.51707"; transcript_id "MSTRG.51707.6"; exon_number "4";
25	StringTie	exon	36123759	36124150	1000	+	.	gene_id "MSTRG.51707"; transcript_id "MSTRG.51707.6"; exon_number "5";
25	StringTie	transcript	36114305	36123285	1000	+	.	gene_id "MSTRG.51707"; transcript_id "MSTRG.51707.7";
25	StringTie	exon	36114305	36114331	1000	+	.	gene_id "MSTRG.51707"; transcript_id "MSTRG.51707.7"; exon_number "1";
25	StringTie	exon	36114442	36114460	1000	+	.	gene_id "MSTRG.51707"; transcript_id "MSTRG.51707.7"; exon_number "2";
25	StringTie	exon	36122217	36122278	1000	+	.	gene_id "MSTRG.51707"; transcript_id "MSTRG.51707.7"; exon_number "3";
25	StringTie	exon	36123030	36123285	1000	+	.	gene_id "MSTRG.51707"; transcript_id "MSTRG.51707.7"; exon_number "4";
25	StringTie	transcript	36137365	36137865	1000	-	.	gene_id "MSTRG.51708"; transcript_id "MSTRG.51708.1";
25	StringTie	exon	36137365	36137865	1000	-	.	gene_id "MSTRG.51708"; transcript_id "MSTRG.51708.1"; exon_number "1";
25	StringTie	transcript	36138804	36154878	1000	-	.	gene_id "MSTRG.51709"; transcript_id "MSTRG.51709.1";
25	StringTie	exon	36138804	36139121	1000	-	.	gene_id "MSTRG.51709"; transcript_id "MSTRG.51709.1"; exon_number "1";
25	StringTie	exon	36139292	36139323	1000	-	.	gene_id "MSTRG.51709"; transcript_id "MSTRG.51709.1"; exon_number "2";
25	StringTie	exon	36139551	36139600	1000	-	.	gene_id "MSTRG.51709"; transcript_id "MSTRG.51709.1"; exon_number "3";
25	StringTie	exon	36140570	36140600	1000	-	.	gene_id "MSTRG.51709"; transcript_id "MSTRG.51709.1"; exon_number "4";
25	StringTie	exon	36143336	36143533	1000	-	.	gene_id "MSTRG.51709"; transcript_id "MSTRG.51709.1"; exon_number "5";
25	StringTie	exon	36153945	36154334	1000	-	.	gene_id "MSTRG.51709"; transcript_id "MSTRG.51709.1"; exon_number "6";
25	StringTie	exon	36154644	36154878	1000	-	.	gene_id "MSTRG.51709"; transcript_id "MSTRG.51709.1"; exon_number "7";
25	StringTie	transcript	36143440	36154878	1000	-	.	gene_id "MSTRG.51709"; transcript_id "MSTRG.51709.3";
25	StringTie	exon	36143440	36143533	1000	-	.	gene_id "MSTRG.51709"; transcript_id "MSTRG.51709.3"; exon_number "1";
25	StringTie	exon	36154644	36154878	1000	-	.	gene_id "MSTRG.51709"; transcript_id "MSTRG.51709.3"; exon_number "2";
25	StringTie	transcript	36161234	36163058	1000	+	.	gene_id "MSTRG.51710"; transcript_id "MSTRG.51710.1";
25	StringTie	exon	36161234	36161506	1000	+	.	gene_id "MSTRG.51710"; transcript_id "MSTRG.51710.1"; exon_number "1";
25	StringTie	exon	36162793	36163058	1000	+	.	gene_id "MSTRG.51710"; transcript_id "MSTRG.51710.1"; exon_number "2";
25	StringTie	transcript	36184991	36202340	1000	+	.	gene_id "MSTRG.51713"; transcript_id "MSTRG.51713.1";
25	StringTie	exon	36184991	36185115	1000	+	.	gene_id "MSTRG.51713"; transcript_id "MSTRG.51713.1"; exon_number "1";
25	StringTie	exon	36201831	36202340	1000	+	.	gene_id "MSTRG.51713"; transcript_id "MSTRG.51713.1"; exon_number "2";
25	StringTie	transcript	36184991	36203726	1000	+	.	gene_id "MSTRG.51713"; transcript_id "MSTRG.51713.2";
25	StringTie	exon	36184991	36185115	1000	+	.	gene_id "MSTRG.51713"; transcript_id "MSTRG.51713.2"; exon_number "1";
25	StringTie	exon	36203691	36203726	1000	+	.	gene_id "MSTRG.51713"; transcript_id "MSTRG.51713.2"; exon_number "2";
25	StringTie	transcript	36192021	36193467	1000	-	.	gene_id "MSTRG.51714"; transcript_id "MSTRG.51714.1";
25	StringTie	exon	36192021	36192400	1000	-	.	gene_id "MSTRG.51714"; transcript_id "MSTRG.51714.1"; exon_number "1";
25	StringTie	exon	36192502	36192562	1000	-	.	gene_id "MSTRG.51714"; transcript_id "MSTRG.51714.1"; exon_number "2";
25	StringTie	exon	36192661	36192784	1000	-	.	gene_id "MSTRG.51714"; transcript_id "MSTRG.51714.1"; exon_number "3";
25	StringTie	exon	36192870	36193223	1000	-	.	gene_id "MSTRG.51714"; transcript_id "MSTRG.51714.1"; exon_number "4";
25	StringTie	exon	36193309	36193467	1000	-	.	gene_id "MSTRG.51714"; transcript_id "MSTRG.51714.1"; exon_number "5";
25	StringTie	transcript	36192081	36193467	1000	-	.	gene_id "MSTRG.51714"; transcript_id "MSTRG.51714.2";
25	StringTie	exon	36192081	36192400	1000	-	.	gene_id "MSTRG.51714"; transcript_id "MSTRG.51714.2"; exon_number "1";
25	StringTie	exon	36192502	36192562	1000	-	.	gene_id "MSTRG.51714"; transcript_id "MSTRG.51714.2"; exon_number "2";
25	StringTie	exon	36192661	36193223	1000	-	.	gene_id "MSTRG.51714"; transcript_id "MSTRG.51714.2"; exon_number "3";
25	StringTie	exon	36193309	36193467	1000	-	.	gene_id "MSTRG.51714"; transcript_id "MSTRG.51714.2"; exon_number "4";
25	StringTie	transcript	36192238	36193467	1000	-	.	gene_id "MSTRG.51714"; transcript_id "MSTRG.51714.3";
25	StringTie	exon	36192238	36192400	1000	-	.	gene_id "MSTRG.51714"; transcript_id "MSTRG.51714.3"; exon_number "1";
25	StringTie	exon	36192502	36192562	1000	-	.	gene_id "MSTRG.51714"; transcript_id "MSTRG.51714.3"; exon_number "2";
25	StringTie	exon	36192870	36193223	1000	-	.	gene_id "MSTRG.51714"; transcript_id "MSTRG.51714.3"; exon_number "3";
25	StringTie	exon	36193309	36193467	1000	-	.	gene_id "MSTRG.51714"; transcript_id "MSTRG.51714.3"; exon_number "4";
25	StringTie	transcript	36192238	36193467	1000	-	.	gene_id "MSTRG.51714"; transcript_id "MSTRG.51714.4";
25	StringTie	exon	36192238	36192400	1000	-	.	gene_id "MSTRG.51714"; transcript_id "MSTRG.51714.4"; exon_number "1";
25	StringTie	exon	36192504	36192562	1000	-	.	gene_id "MSTRG.51714"; transcript_id "MSTRG.51714.4"; exon_number "2";
25	StringTie	exon	36192661	36193223	1000	-	.	gene_id "MSTRG.51714"; transcript_id "MSTRG.51714.4"; exon_number "3";
25	StringTie	exon	36193309	36193467	1000	-	.	gene_id "MSTRG.51714"; transcript_id "MSTRG.51714.4"; exon_number "4";
25	StringTie	transcript	36192238	36193467	1000	-	.	gene_id "MSTRG.51714"; transcript_id "MSTRG.51714.5";
25	StringTie	exon	36192238	36192396	1000	-	.	gene_id "MSTRG.51714"; transcript_id "MSTRG.51714.5"; exon_number "1";
25	StringTie	exon	36192502	36192562	1000	-	.	gene_id "MSTRG.51714"; transcript_id "MSTRG.51714.5"; exon_number "2";
25	StringTie	exon	36192661	36193223	1000	-	.	gene_id "MSTRG.51714"; transcript_id "MSTRG.51714.5"; exon_number "3";
25	StringTie	exon	36193309	36193467	1000	-	.	gene_id "MSTRG.51714"; transcript_id "MSTRG.51714.5"; exon_number "4";
25	StringTie	transcript	36192306	36193467	1000	-	.	gene_id "MSTRG.51714"; transcript_id "MSTRG.51714.6";
25	StringTie	exon	36192306	36192400	1000	-	.	gene_id "MSTRG.51714"; transcript_id "MSTRG.51714.6"; exon_number "1";
25	StringTie	exon	36192502	36192668	1000	-	.	gene_id "MSTRG.51714"; transcript_id "MSTRG.51714.6"; exon_number "2";
25	StringTie	exon	36193123	36193223	1000	-	.	gene_id "MSTRG.51714"; transcript_id "MSTRG.51714.6"; exon_number "3";
25	StringTie	exon	36193309	36193467	1000	-	.	gene_id "MSTRG.51714"; transcript_id "MSTRG.51714.6"; exon_number "4";
25	StringTie	transcript	36192306	36193467	1000	-	.	gene_id "MSTRG.51714"; transcript_id "MSTRG.51714.7";
25	StringTie	exon	36192306	36192400	1000	-	.	gene_id "MSTRG.51714"; transcript_id "MSTRG.51714.7"; exon_number "1";
25	StringTie	exon	36192502	36192562	1000	-	.	gene_id "MSTRG.51714"; transcript_id "MSTRG.51714.7"; exon_number "2";
25	StringTie	exon	36192661	36192668	1000	-	.	gene_id "MSTRG.51714"; transcript_id "MSTRG.51714.7"; exon_number "3";
25	StringTie	exon	36193123	36193223	1000	-	.	gene_id "MSTRG.51714"; transcript_id "MSTRG.51714.7"; exon_number "4";
25	StringTie	exon	36193309	36193467	1000	-	.	gene_id "MSTRG.51714"; transcript_id "MSTRG.51714.7"; exon_number "5";
25	StringTie	transcript	36203939	36204588	1000	+	.	gene_id "MSTRG.51715"; transcript_id "MSTRG.51715.1";
25	StringTie	exon	36203939	36204588	1000	+	.	gene_id "MSTRG.51715"; transcript_id "MSTRG.51715.1"; exon_number "1";
25	StringTie	transcript	36205075	36206714	1000	-	.	gene_id "MSTRG.51717"; transcript_id "MSTRG.51717.1";
25	StringTie	exon	36205075	36205153	1000	-	.	gene_id "MSTRG.51717"; transcript_id "MSTRG.51717.1"; exon_number "1";
25	StringTie	exon	36205364	36205423	1000	-	.	gene_id "MSTRG.51717"; transcript_id "MSTRG.51717.1"; exon_number "2";
25	StringTie	exon	36206455	36206714	1000	-	.	gene_id "MSTRG.51717"; transcript_id "MSTRG.51717.1"; exon_number "3";
25	StringTie	transcript	36205077	36206714	1000	-	.	gene_id "MSTRG.51717"; transcript_id "MSTRG.51717.2";
25	StringTie	exon	36205077	36205133	1000	-	.	gene_id "MSTRG.51717"; transcript_id "MSTRG.51717.2"; exon_number "1";
25	StringTie	exon	36205364	36205423	1000	-	.	gene_id "MSTRG.51717"; transcript_id "MSTRG.51717.2"; exon_number "2";
25	StringTie	exon	36206455	36206714	1000	-	.	gene_id "MSTRG.51717"; transcript_id "MSTRG.51717.2"; exon_number "3";
25	StringTie	transcript	36206505	36206714	1000	-	.	gene_id "MSTRG.51717"; transcript_id "MSTRG.51717.3";
25	StringTie	exon	36206505	36206533	1000	-	.	gene_id "MSTRG.51717"; transcript_id "MSTRG.51717.3"; exon_number "1";
25	StringTie	exon	36206649	36206714	1000	-	.	gene_id "MSTRG.51717"; transcript_id "MSTRG.51717.3"; exon_number "2";
25	StringTie	transcript	36214361	36215289	1000	-	.	gene_id "MSTRG.51722"; transcript_id "MSTRG.51722.1";
25	StringTie	exon	36214361	36214420	1000	-	.	gene_id "MSTRG.51722"; transcript_id "MSTRG.51722.1"; exon_number "1";
25	StringTie	exon	36214879	36215289	1000	-	.	gene_id "MSTRG.51722"; transcript_id "MSTRG.51722.1"; exon_number "2";
25	StringTie	transcript	36214371	36215289	1000	-	.	gene_id "MSTRG.51722"; transcript_id "MSTRG.51722.2";
25	StringTie	exon	36214371	36214420	1000	-	.	gene_id "MSTRG.51722"; transcript_id "MSTRG.51722.2"; exon_number "1";
25	StringTie	exon	36214879	36214966	1000	-	.	gene_id "MSTRG.51722"; transcript_id "MSTRG.51722.2"; exon_number "2";
25	StringTie	exon	36215059	36215129	1000	-	.	gene_id "MSTRG.51722"; transcript_id "MSTRG.51722.2"; exon_number "3";
25	StringTie	exon	36215250	36215289	1000	-	.	gene_id "MSTRG.51722"; transcript_id "MSTRG.51722.2"; exon_number "4";
25	StringTie	transcript	36214378	36215289	1000	-	.	gene_id "MSTRG.51722"; transcript_id "MSTRG.51722.3";
25	StringTie	exon	36214378	36214420	1000	-	.	gene_id "MSTRG.51722"; transcript_id "MSTRG.51722.3"; exon_number "1";
25	StringTie	exon	36214879	36214966	1000	-	.	gene_id "MSTRG.51722"; transcript_id "MSTRG.51722.3"; exon_number "2";
25	StringTie	exon	36215059	36215289	1000	-	.	gene_id "MSTRG.51722"; transcript_id "MSTRG.51722.3"; exon_number "3";
25	StringTie	transcript	36226415	36234486	1000	-	.	gene_id "MSTRG.51724"; transcript_id "MSTRG.51724.1";
25	StringTie	exon	36226415	36226535	1000	-	.	gene_id "MSTRG.51724"; transcript_id "MSTRG.51724.1"; exon_number "1";
25	StringTie	exon	36226815	36226891	1000	-	.	gene_id "MSTRG.51724"; transcript_id "MSTRG.51724.1"; exon_number "2";
25	StringTie	exon	36227575	36227671	1000	-	.	gene_id "MSTRG.51724"; transcript_id "MSTRG.51724.1"; exon_number "3";
25	StringTie	exon	36230443	36230556	1000	-	.	gene_id "MSTRG.51724"; transcript_id "MSTRG.51724.1"; exon_number "4";
25	StringTie	exon	36230937	36231039	1000	-	.	gene_id "MSTRG.51724"; transcript_id "MSTRG.51724.1"; exon_number "5";
25	StringTie	exon	36232308	36232496	1000	-	.	gene_id "MSTRG.51724"; transcript_id "MSTRG.51724.1"; exon_number "6";
25	StringTie	exon	36233961	36234135	1000	-	.	gene_id "MSTRG.51724"; transcript_id "MSTRG.51724.1"; exon_number "7";
25	StringTie	exon	36234474	36234486	1000	-	.	gene_id "MSTRG.51724"; transcript_id "MSTRG.51724.1"; exon_number "8";
25	StringTie	transcript	36226466	36234278	1000	-	.	gene_id "MSTRG.51724"; transcript_id "MSTRG.51724.2";
25	StringTie	exon	36226466	36226535	1000	-	.	gene_id "MSTRG.51724"; transcript_id "MSTRG.51724.2"; exon_number "1";
25	StringTie	exon	36234187	36234278	1000	-	.	gene_id "MSTRG.51724"; transcript_id "MSTRG.51724.2"; exon_number "2";
25	StringTie	transcript	36230992	36234278	1000	-	.	gene_id "MSTRG.51724"; transcript_id "MSTRG.51724.4";
25	StringTie	exon	36230992	36231039	1000	-	.	gene_id "MSTRG.51724"; transcript_id "MSTRG.51724.4"; exon_number "1";
25	StringTie	exon	36232308	36232496	1000	-	.	gene_id "MSTRG.51724"; transcript_id "MSTRG.51724.4"; exon_number "2";
25	StringTie	exon	36234187	36234278	1000	-	.	gene_id "MSTRG.51724"; transcript_id "MSTRG.51724.4"; exon_number "3";
25	StringTie	transcript	36234586	36236341	1000	+	.	gene_id "MSTRG.51725"; transcript_id "MSTRG.51725.1";
25	StringTie	exon	36234586	36234968	1000	+	.	gene_id "MSTRG.51725"; transcript_id "MSTRG.51725.1"; exon_number "1";
25	StringTie	exon	36235631	36235789	1000	+	.	gene_id "MSTRG.51725"; transcript_id "MSTRG.51725.1"; exon_number "2";
25	StringTie	exon	36236116	36236341	1000	+	.	gene_id "MSTRG.51725"; transcript_id "MSTRG.51725.1"; exon_number "3";
25	StringTie	transcript	36234591	36237249	1000	+	.	gene_id "MSTRG.51725"; transcript_id "MSTRG.51725.2";
25	StringTie	exon	36234591	36234968	1000	+	.	gene_id "MSTRG.51725"; transcript_id "MSTRG.51725.2"; exon_number "1";
25	StringTie	exon	36235631	36235789	1000	+	.	gene_id "MSTRG.51725"; transcript_id "MSTRG.51725.2"; exon_number "2";
25	StringTie	exon	36237214	36237249	1000	+	.	gene_id "MSTRG.51725"; transcript_id "MSTRG.51725.2"; exon_number "3";
25	StringTie	transcript	36239217	36239462	1000	-	.	gene_id "MSTRG.51726"; transcript_id "MSTRG.51726.1";
25	StringTie	exon	36239217	36239462	1000	-	.	gene_id "MSTRG.51726"; transcript_id "MSTRG.51726.1"; exon_number "1";
25	StringTie	transcript	36241612	36246294	1000	+	.	gene_id "MSTRG.51728"; transcript_id "MSTRG.51728.1";
25	StringTie	exon	36241612	36241743	1000	+	.	gene_id "MSTRG.51728"; transcript_id "MSTRG.51728.1"; exon_number "1";
25	StringTie	exon	36242921	36243711	1000	+	.	gene_id "MSTRG.51728"; transcript_id "MSTRG.51728.1"; exon_number "2";
25	StringTie	exon	36245911	36246294	1000	+	.	gene_id "MSTRG.51728"; transcript_id "MSTRG.51728.1"; exon_number "3";
25	StringTie	transcript	36241612	36246294	1000	+	.	gene_id "MSTRG.51728"; transcript_id "MSTRG.51728.2";
25	StringTie	exon	36241612	36241743	1000	+	.	gene_id "MSTRG.51728"; transcript_id "MSTRG.51728.2"; exon_number "1";
25	StringTie	exon	36243408	36243711	1000	+	.	gene_id "MSTRG.51728"; transcript_id "MSTRG.51728.2"; exon_number "2";
25	StringTie	exon	36245911	36246294	1000	+	.	gene_id "MSTRG.51728"; transcript_id "MSTRG.51728.2"; exon_number "3";
25	StringTie	transcript	36241616	36246294	1000	+	.	gene_id "MSTRG.51728"; transcript_id "MSTRG.51728.3";
25	StringTie	exon	36241616	36241743	1000	+	.	gene_id "MSTRG.51728"; transcript_id "MSTRG.51728.3"; exon_number "1";
25	StringTie	exon	36242921	36243233	1000	+	.	gene_id "MSTRG.51728"; transcript_id "MSTRG.51728.3"; exon_number "2";
25	StringTie	exon	36243408	36243711	1000	+	.	gene_id "MSTRG.51728"; transcript_id "MSTRG.51728.3"; exon_number "3";
25	StringTie	exon	36245911	36246294	1000	+	.	gene_id "MSTRG.51728"; transcript_id "MSTRG.51728.3"; exon_number "4";
25	StringTie	transcript	36248239	36255674	1000	-	.	gene_id "MSTRG.51729"; transcript_id "MSTRG.51729.2";
25	StringTie	exon	36248239	36248416	1000	-	.	gene_id "MSTRG.51729"; transcript_id "MSTRG.51729.2"; exon_number "1";
25	StringTie	exon	36250643	36250833	1000	-	.	gene_id "MSTRG.51729"; transcript_id "MSTRG.51729.2"; exon_number "2";
25	StringTie	exon	36252265	36252535	1000	-	.	gene_id "MSTRG.51729"; transcript_id "MSTRG.51729.2"; exon_number "3";
25	StringTie	exon	36252884	36253001	1000	-	.	gene_id "MSTRG.51729"; transcript_id "MSTRG.51729.2"; exon_number "4";
25	StringTie	exon	36254873	36254953	1000	-	.	gene_id "MSTRG.51729"; transcript_id "MSTRG.51729.2"; exon_number "5";
25	StringTie	exon	36255445	36255674	1000	-	.	gene_id "MSTRG.51729"; transcript_id "MSTRG.51729.2"; exon_number "6";
25	StringTie	transcript	36249954	36255674	1000	-	.	gene_id "MSTRG.51729"; transcript_id "MSTRG.51729.3";
25	StringTie	exon	36249954	36250026	1000	-	.	gene_id "MSTRG.51729"; transcript_id "MSTRG.51729.3"; exon_number "1";
25	StringTie	exon	36250643	36250833	1000	-	.	gene_id "MSTRG.51729"; transcript_id "MSTRG.51729.3"; exon_number "2";
25	StringTie	exon	36252265	36252535	1000	-	.	gene_id "MSTRG.51729"; transcript_id "MSTRG.51729.3"; exon_number "3";
25	StringTie	exon	36252884	36253001	1000	-	.	gene_id "MSTRG.51729"; transcript_id "MSTRG.51729.3"; exon_number "4";
25	StringTie	exon	36254873	36254953	1000	-	.	gene_id "MSTRG.51729"; transcript_id "MSTRG.51729.3"; exon_number "5";
25	StringTie	exon	36255258	36255674	1000	-	.	gene_id "MSTRG.51729"; transcript_id "MSTRG.51729.3"; exon_number "6";
25	StringTie	transcript	36252183	36255674	1000	-	.	gene_id "MSTRG.51729"; transcript_id "MSTRG.51729.4";
25	StringTie	exon	36252183	36252535	1000	-	.	gene_id "MSTRG.51729"; transcript_id "MSTRG.51729.4"; exon_number "1";
25	StringTie	exon	36252884	36253001	1000	-	.	gene_id "MSTRG.51729"; transcript_id "MSTRG.51729.4"; exon_number "2";
25	StringTie	exon	36254873	36254953	1000	-	.	gene_id "MSTRG.51729"; transcript_id "MSTRG.51729.4"; exon_number "3";
25	StringTie	exon	36255084	36255674	1000	-	.	gene_id "MSTRG.51729"; transcript_id "MSTRG.51729.4"; exon_number "4";
25	StringTie	transcript	36252215	36255674	1000	-	.	gene_id "MSTRG.51729"; transcript_id "MSTRG.51729.5";
25	StringTie	exon	36252215	36252535	1000	-	.	gene_id "MSTRG.51729"; transcript_id "MSTRG.51729.5"; exon_number "1";
25	StringTie	exon	36252884	36253040	1000	-	.	gene_id "MSTRG.51729"; transcript_id "MSTRG.51729.5"; exon_number "2";
25	StringTie	exon	36254873	36254953	1000	-	.	gene_id "MSTRG.51729"; transcript_id "MSTRG.51729.5"; exon_number "3";
25	StringTie	exon	36255258	36255674	1000	-	.	gene_id "MSTRG.51729"; transcript_id "MSTRG.51729.5"; exon_number "4";
25	StringTie	transcript	36252215	36255674	1000	-	.	gene_id "MSTRG.51729"; transcript_id "MSTRG.51729.6";
25	StringTie	exon	36252215	36252535	1000	-	.	gene_id "MSTRG.51729"; transcript_id "MSTRG.51729.6"; exon_number "1";
25	StringTie	exon	36252889	36253001	1000	-	.	gene_id "MSTRG.51729"; transcript_id "MSTRG.51729.6"; exon_number "2";
25	StringTie	exon	36254873	36254953	1000	-	.	gene_id "MSTRG.51729"; transcript_id "MSTRG.51729.6"; exon_number "3";
25	StringTie	exon	36255445	36255674	1000	-	.	gene_id "MSTRG.51729"; transcript_id "MSTRG.51729.6"; exon_number "4";
25	StringTie	transcript	36252218	36255674	1000	-	.	gene_id "MSTRG.51729"; transcript_id "MSTRG.51729.7";
25	StringTie	exon	36252218	36252535	1000	-	.	gene_id "MSTRG.51729"; transcript_id "MSTRG.51729.7"; exon_number "1";
25	StringTie	exon	36252884	36253040	1000	-	.	gene_id "MSTRG.51729"; transcript_id "MSTRG.51729.7"; exon_number "2";
25	StringTie	exon	36254873	36254953	1000	-	.	gene_id "MSTRG.51729"; transcript_id "MSTRG.51729.7"; exon_number "3";
25	StringTie	exon	36255445	36255674	1000	-	.	gene_id "MSTRG.51729"; transcript_id "MSTRG.51729.7"; exon_number "4";
25	StringTie	transcript	36252242	36255674	1000	-	.	gene_id "MSTRG.51729"; transcript_id "MSTRG.51729.8";
25	StringTie	exon	36252242	36252552	1000	-	.	gene_id "MSTRG.51729"; transcript_id "MSTRG.51729.8"; exon_number "1";
25	StringTie	exon	36252884	36253001	1000	-	.	gene_id "MSTRG.51729"; transcript_id "MSTRG.51729.8"; exon_number "2";
25	StringTie	exon	36254873	36254953	1000	-	.	gene_id "MSTRG.51729"; transcript_id "MSTRG.51729.8"; exon_number "3";
25	StringTie	exon	36255445	36255674	1000	-	.	gene_id "MSTRG.51729"; transcript_id "MSTRG.51729.8"; exon_number "4";
25	StringTie	transcript	36246689	36247162	1000	+	.	gene_id "MSTRG.51730"; transcript_id "MSTRG.51730.1";
25	StringTie	exon	36246689	36247162	1000	+	.	gene_id "MSTRG.51730"; transcript_id "MSTRG.51730.1"; exon_number "1";
25	StringTie	transcript	36255774	36256423	1000	+	.	gene_id "MSTRG.51731"; transcript_id "MSTRG.51731.1";
25	StringTie	exon	36255774	36256423	1000	+	.	gene_id "MSTRG.51731"; transcript_id "MSTRG.51731.1"; exon_number "1";
25	StringTie	transcript	36267307	36278883	1000	+	.	gene_id "MSTRG.51733"; transcript_id "MSTRG.51733.1";
25	StringTie	exon	36267307	36267573	1000	+	.	gene_id "MSTRG.51733"; transcript_id "MSTRG.51733.1"; exon_number "1";
25	StringTie	exon	36273999	36274113	1000	+	.	gene_id "MSTRG.51733"; transcript_id "MSTRG.51733.1"; exon_number "2";
25	StringTie	exon	36278634	36278883	1000	+	.	gene_id "MSTRG.51733"; transcript_id "MSTRG.51733.1"; exon_number "3";
25	StringTie	transcript	36267307	36276958	1000	+	.	gene_id "MSTRG.51733"; transcript_id "MSTRG.51733.2";
25	StringTie	exon	36267307	36267573	1000	+	.	gene_id "MSTRG.51733"; transcript_id "MSTRG.51733.2"; exon_number "1";
25	StringTie	exon	36273999	36274113	1000	+	.	gene_id "MSTRG.51733"; transcript_id "MSTRG.51733.2"; exon_number "2";
25	StringTie	exon	36276685	36276958	1000	+	.	gene_id "MSTRG.51733"; transcript_id "MSTRG.51733.2"; exon_number "3";
25	StringTie	transcript	36303230	36316494	1000	-	.	gene_id "MSTRG.51736"; transcript_id "MSTRG.51736.1";
25	StringTie	exon	36303230	36303372	1000	-	.	gene_id "MSTRG.51736"; transcript_id "MSTRG.51736.1"; exon_number "1";
25	StringTie	exon	36316374	36316494	1000	-	.	gene_id "MSTRG.51736"; transcript_id "MSTRG.51736.1"; exon_number "2";
25	StringTie	transcript	36303285	36316494	1000	-	.	gene_id "MSTRG.51736"; transcript_id "MSTRG.51736.2";
25	StringTie	exon	36303285	36303440	1000	-	.	gene_id "MSTRG.51736"; transcript_id "MSTRG.51736.2"; exon_number "1";
25	StringTie	exon	36316374	36316494	1000	-	.	gene_id "MSTRG.51736"; transcript_id "MSTRG.51736.2"; exon_number "2";
25	StringTie	transcript	36307515	36319308	1000	+	.	gene_id "MSTRG.51737"; transcript_id "MSTRG.51737.1";
25	StringTie	exon	36307515	36307737	1000	+	.	gene_id "MSTRG.51737"; transcript_id "MSTRG.51737.1"; exon_number "1";
25	StringTie	exon	36308047	36308436	1000	+	.	gene_id "MSTRG.51737"; transcript_id "MSTRG.51737.1"; exon_number "2";
25	StringTie	exon	36314344	36314538	1000	+	.	gene_id "MSTRG.51737"; transcript_id "MSTRG.51737.1"; exon_number "3";
25	StringTie	exon	36317531	36317561	1000	+	.	gene_id "MSTRG.51737"; transcript_id "MSTRG.51737.1"; exon_number "4";
25	StringTie	exon	36318563	36318612	1000	+	.	gene_id "MSTRG.51737"; transcript_id "MSTRG.51737.1"; exon_number "5";
25	StringTie	exon	36319042	36319308	1000	+	.	gene_id "MSTRG.51737"; transcript_id "MSTRG.51737.1"; exon_number "6";
25	StringTie	transcript	36331899	36333132	1000	-	.	gene_id "MSTRG.51739"; transcript_id "MSTRG.51739.1";
25	StringTie	exon	36331899	36333132	1000	-	.	gene_id "MSTRG.51739"; transcript_id "MSTRG.51739.1"; exon_number "1";
25	StringTie	transcript	36333168	36333794	1000	+	.	gene_id "MSTRG.51740"; transcript_id "MSTRG.51740.1";
25	StringTie	exon	36333168	36333794	1000	+	.	gene_id "MSTRG.51740"; transcript_id "MSTRG.51740.1"; exon_number "1";
25	StringTie	transcript	36333809	36337765	1000	-	.	gene_id "MSTRG.51741"; transcript_id "MSTRG.51741.1";
25	StringTie	exon	36333809	36334149	1000	-	.	gene_id "MSTRG.51741"; transcript_id "MSTRG.51741.1"; exon_number "1";
25	StringTie	exon	36334242	36334359	1000	-	.	gene_id "MSTRG.51741"; transcript_id "MSTRG.51741.1"; exon_number "2";
25	StringTie	exon	36334882	36335004	1000	-	.	gene_id "MSTRG.51741"; transcript_id "MSTRG.51741.1"; exon_number "3";
25	StringTie	exon	36335241	36335337	1000	-	.	gene_id "MSTRG.51741"; transcript_id "MSTRG.51741.1"; exon_number "4";
25	StringTie	exon	36335436	36335562	1000	-	.	gene_id "MSTRG.51741"; transcript_id "MSTRG.51741.1"; exon_number "5";
25	StringTie	exon	36337492	36337765	1000	-	.	gene_id "MSTRG.51741"; transcript_id "MSTRG.51741.1"; exon_number "6";
25	StringTie	transcript	36334048	36337765	1000	-	.	gene_id "MSTRG.51741"; transcript_id "MSTRG.51741.2";
25	StringTie	exon	36334048	36334149	1000	-	.	gene_id "MSTRG.51741"; transcript_id "MSTRG.51741.2"; exon_number "1";
25	StringTie	exon	36334242	36334359	1000	-	.	gene_id "MSTRG.51741"; transcript_id "MSTRG.51741.2"; exon_number "2";
25	StringTie	exon	36334882	36334998	1000	-	.	gene_id "MSTRG.51741"; transcript_id "MSTRG.51741.2"; exon_number "3";
25	StringTie	exon	36335241	36335337	1000	-	.	gene_id "MSTRG.51741"; transcript_id "MSTRG.51741.2"; exon_number "4";
25	StringTie	exon	36335436	36335562	1000	-	.	gene_id "MSTRG.51741"; transcript_id "MSTRG.51741.2"; exon_number "5";
25	StringTie	exon	36337492	36337765	1000	-	.	gene_id "MSTRG.51741"; transcript_id "MSTRG.51741.2"; exon_number "6";
25	StringTie	transcript	36334074	36337765	1000	-	.	gene_id "MSTRG.51741"; transcript_id "MSTRG.51741.3";
25	StringTie	exon	36334074	36334149	1000	-	.	gene_id "MSTRG.51741"; transcript_id "MSTRG.51741.3"; exon_number "1";
25	StringTie	exon	36334242	36334359	1000	-	.	gene_id "MSTRG.51741"; transcript_id "MSTRG.51741.3"; exon_number "2";
25	StringTie	exon	36334882	36335004	1000	-	.	gene_id "MSTRG.51741"; transcript_id "MSTRG.51741.3"; exon_number "3";
25	StringTie	exon	36337492	36337765	1000	-	.	gene_id "MSTRG.51741"; transcript_id "MSTRG.51741.3"; exon_number "4";
25	StringTie	transcript	36334089	36337765	1000	-	.	gene_id "MSTRG.51741"; transcript_id "MSTRG.51741.4";
25	StringTie	exon	36334089	36334149	1000	-	.	gene_id "MSTRG.51741"; transcript_id "MSTRG.51741.4"; exon_number "1";
25	StringTie	exon	36334242	36334362	1000	-	.	gene_id "MSTRG.51741"; transcript_id "MSTRG.51741.4"; exon_number "2";
25	StringTie	exon	36334894	36335004	1000	-	.	gene_id "MSTRG.51741"; transcript_id "MSTRG.51741.4"; exon_number "3";
25	StringTie	exon	36337492	36337765	1000	-	.	gene_id "MSTRG.51741"; transcript_id "MSTRG.51741.4"; exon_number "4";
25	StringTie	transcript	36337966	36342085	1000	+	.	gene_id "MSTRG.51742"; transcript_id "MSTRG.51742.1";
25	StringTie	exon	36337966	36338045	1000	+	.	gene_id "MSTRG.51742"; transcript_id "MSTRG.51742.1"; exon_number "1";
25	StringTie	exon	36340640	36340855	1000	+	.	gene_id "MSTRG.51742"; transcript_id "MSTRG.51742.1"; exon_number "2";
25	StringTie	exon	36340953	36341039	1000	+	.	gene_id "MSTRG.51742"; transcript_id "MSTRG.51742.1"; exon_number "3";
25	StringTie	exon	36341159	36341312	1000	+	.	gene_id "MSTRG.51742"; transcript_id "MSTRG.51742.1"; exon_number "4";
25	StringTie	exon	36341504	36341754	1000	+	.	gene_id "MSTRG.51742"; transcript_id "MSTRG.51742.1"; exon_number "5";
25	StringTie	exon	36341973	36342085	1000	+	.	gene_id "MSTRG.51742"; transcript_id "MSTRG.51742.1"; exon_number "6";
25	StringTie	transcript	36337966	36342487	1000	+	.	gene_id "MSTRG.51742"; transcript_id "MSTRG.51742.2";
25	StringTie	exon	36337966	36338045	1000	+	.	gene_id "MSTRG.51742"; transcript_id "MSTRG.51742.2"; exon_number "1";
25	StringTie	exon	36340640	36340855	1000	+	.	gene_id "MSTRG.51742"; transcript_id "MSTRG.51742.2"; exon_number "2";
25	StringTie	exon	36340953	36341039	1000	+	.	gene_id "MSTRG.51742"; transcript_id "MSTRG.51742.2"; exon_number "3";
25	StringTie	exon	36341159	36341312	1000	+	.	gene_id "MSTRG.51742"; transcript_id "MSTRG.51742.2"; exon_number "4";
25	StringTie	exon	36341504	36341560	1000	+	.	gene_id "MSTRG.51742"; transcript_id "MSTRG.51742.2"; exon_number "5";
25	StringTie	exon	36341635	36341754	1000	+	.	gene_id "MSTRG.51742"; transcript_id "MSTRG.51742.2"; exon_number "6";
25	StringTie	exon	36341973	36342118	1000	+	.	gene_id "MSTRG.51742"; transcript_id "MSTRG.51742.2"; exon_number "7";
25	StringTie	exon	36342202	36342279	1000	+	.	gene_id "MSTRG.51742"; transcript_id "MSTRG.51742.2"; exon_number "8";
25	StringTie	exon	36342386	36342487	1000	+	.	gene_id "MSTRG.51742"; transcript_id "MSTRG.51742.2"; exon_number "9";
25	StringTie	transcript	36337966	36342589	1000	+	.	gene_id "MSTRG.51742"; transcript_id "MSTRG.51742.3";
25	StringTie	exon	36337966	36338024	1000	+	.	gene_id "MSTRG.51742"; transcript_id "MSTRG.51742.3"; exon_number "1";
25	StringTie	exon	36340640	36340855	1000	+	.	gene_id "MSTRG.51742"; transcript_id "MSTRG.51742.3"; exon_number "2";
25	StringTie	exon	36340953	36341039	1000	+	.	gene_id "MSTRG.51742"; transcript_id "MSTRG.51742.3"; exon_number "3";
25	StringTie	exon	36341159	36341312	1000	+	.	gene_id "MSTRG.51742"; transcript_id "MSTRG.51742.3"; exon_number "4";
25	StringTie	exon	36341504	36341560	1000	+	.	gene_id "MSTRG.51742"; transcript_id "MSTRG.51742.3"; exon_number "5";
25	StringTie	exon	36341635	36341754	1000	+	.	gene_id "MSTRG.51742"; transcript_id "MSTRG.51742.3"; exon_number "6";
25	StringTie	exon	36341973	36342118	1000	+	.	gene_id "MSTRG.51742"; transcript_id "MSTRG.51742.3"; exon_number "7";
25	StringTie	exon	36342202	36342279	1000	+	.	gene_id "MSTRG.51742"; transcript_id "MSTRG.51742.3"; exon_number "8";
25	StringTie	exon	36342386	36342589	1000	+	.	gene_id "MSTRG.51742"; transcript_id "MSTRG.51742.3"; exon_number "9";
25	StringTie	transcript	36337967	36341754	1000	+	.	gene_id "MSTRG.51742"; transcript_id "MSTRG.51742.4";
25	StringTie	exon	36337967	36338151	1000	+	.	gene_id "MSTRG.51742"; transcript_id "MSTRG.51742.4"; exon_number "1";
25	StringTie	exon	36340640	36340855	1000	+	.	gene_id "MSTRG.51742"; transcript_id "MSTRG.51742.4"; exon_number "2";
25	StringTie	exon	36340953	36341039	1000	+	.	gene_id "MSTRG.51742"; transcript_id "MSTRG.51742.4"; exon_number "3";
25	StringTie	exon	36341159	36341312	1000	+	.	gene_id "MSTRG.51742"; transcript_id "MSTRG.51742.4"; exon_number "4";
25	StringTie	exon	36341504	36341754	1000	+	.	gene_id "MSTRG.51742"; transcript_id "MSTRG.51742.4"; exon_number "5";
25	StringTie	transcript	36337967	36342569	1000	+	.	gene_id "MSTRG.51742"; transcript_id "MSTRG.51742.5";
25	StringTie	exon	36337967	36338045	1000	+	.	gene_id "MSTRG.51742"; transcript_id "MSTRG.51742.5"; exon_number "1";
25	StringTie	exon	36340640	36340825	1000	+	.	gene_id "MSTRG.51742"; transcript_id "MSTRG.51742.5"; exon_number "2";
25	StringTie	exon	36340914	36341039	1000	+	.	gene_id "MSTRG.51742"; transcript_id "MSTRG.51742.5"; exon_number "3";
25	StringTie	exon	36341159	36341312	1000	+	.	gene_id "MSTRG.51742"; transcript_id "MSTRG.51742.5"; exon_number "4";
25	StringTie	exon	36341504	36341560	1000	+	.	gene_id "MSTRG.51742"; transcript_id "MSTRG.51742.5"; exon_number "5";
25	StringTie	exon	36341635	36341754	1000	+	.	gene_id "MSTRG.51742"; transcript_id "MSTRG.51742.5"; exon_number "6";
25	StringTie	exon	36341973	36342279	1000	+	.	gene_id "MSTRG.51742"; transcript_id "MSTRG.51742.5"; exon_number "7";
25	StringTie	exon	36342386	36342569	1000	+	.	gene_id "MSTRG.51742"; transcript_id "MSTRG.51742.5"; exon_number "8";
25	StringTie	transcript	36337967	36341754	1000	+	.	gene_id "MSTRG.51742"; transcript_id "MSTRG.51742.6";
25	StringTie	exon	36337967	36338045	1000	+	.	gene_id "MSTRG.51742"; transcript_id "MSTRG.51742.6"; exon_number "1";
25	StringTie	exon	36340640	36340825	1000	+	.	gene_id "MSTRG.51742"; transcript_id "MSTRG.51742.6"; exon_number "2";
25	StringTie	exon	36340953	36341039	1000	+	.	gene_id "MSTRG.51742"; transcript_id "MSTRG.51742.6"; exon_number "3";
25	StringTie	exon	36341159	36341312	1000	+	.	gene_id "MSTRG.51742"; transcript_id "MSTRG.51742.6"; exon_number "4";
25	StringTie	exon	36341504	36341560	1000	+	.	gene_id "MSTRG.51742"; transcript_id "MSTRG.51742.6"; exon_number "5";
25	StringTie	exon	36341635	36341754	1000	+	.	gene_id "MSTRG.51742"; transcript_id "MSTRG.51742.6"; exon_number "6";
25	StringTie	transcript	36337967	36341754	1000	+	.	gene_id "MSTRG.51742"; transcript_id "MSTRG.51742.7";
25	StringTie	exon	36337967	36338151	1000	+	.	gene_id "MSTRG.51742"; transcript_id "MSTRG.51742.7"; exon_number "1";
25	StringTie	exon	36340640	36340855	1000	+	.	gene_id "MSTRG.51742"; transcript_id "MSTRG.51742.7"; exon_number "2";
25	StringTie	exon	36340953	36341039	1000	+	.	gene_id "MSTRG.51742"; transcript_id "MSTRG.51742.7"; exon_number "3";
25	StringTie	exon	36341159	36341312	1000	+	.	gene_id "MSTRG.51742"; transcript_id "MSTRG.51742.7"; exon_number "4";
25	StringTie	exon	36341504	36341560	1000	+	.	gene_id "MSTRG.51742"; transcript_id "MSTRG.51742.7"; exon_number "5";
25	StringTie	exon	36341635	36341754	1000	+	.	gene_id "MSTRG.51742"; transcript_id "MSTRG.51742.7"; exon_number "6";
25	StringTie	transcript	36337967	36341754	1000	+	.	gene_id "MSTRG.51742"; transcript_id "MSTRG.51742.8";
25	StringTie	exon	36337967	36338024	1000	+	.	gene_id "MSTRG.51742"; transcript_id "MSTRG.51742.8"; exon_number "1";
25	StringTie	exon	36340640	36340825	1000	+	.	gene_id "MSTRG.51742"; transcript_id "MSTRG.51742.8"; exon_number "2";
25	StringTie	exon	36340953	36341039	1000	+	.	gene_id "MSTRG.51742"; transcript_id "MSTRG.51742.8"; exon_number "3";
25	StringTie	exon	36341159	36341312	1000	+	.	gene_id "MSTRG.51742"; transcript_id "MSTRG.51742.8"; exon_number "4";
25	StringTie	exon	36341504	36341560	1000	+	.	gene_id "MSTRG.51742"; transcript_id "MSTRG.51742.8"; exon_number "5";
25	StringTie	exon	36341635	36341754	1000	+	.	gene_id "MSTRG.51742"; transcript_id "MSTRG.51742.8"; exon_number "6";
25	StringTie	transcript	36337987	36341560	1000	+	.	gene_id "MSTRG.51742"; transcript_id "MSTRG.51742.9";
25	StringTie	exon	36337987	36338045	1000	+	.	gene_id "MSTRG.51742"; transcript_id "MSTRG.51742.9"; exon_number "1";
25	StringTie	exon	36340640	36340855	1000	+	.	gene_id "MSTRG.51742"; transcript_id "MSTRG.51742.9"; exon_number "2";
25	StringTie	exon	36340953	36341039	1000	+	.	gene_id "MSTRG.51742"; transcript_id "MSTRG.51742.9"; exon_number "3";
25	StringTie	exon	36341159	36341248	1000	+	.	gene_id "MSTRG.51742"; transcript_id "MSTRG.51742.9"; exon_number "4";
25	StringTie	exon	36341504	36341560	1000	+	.	gene_id "MSTRG.51742"; transcript_id "MSTRG.51742.9"; exon_number "5";
25	StringTie	transcript	36341809	36342735	1000	+	.	gene_id "MSTRG.51742"; transcript_id "MSTRG.51742.11";
25	StringTie	exon	36341809	36341894	1000	+	.	gene_id "MSTRG.51742"; transcript_id "MSTRG.51742.11"; exon_number "1";
25	StringTie	exon	36341973	36342118	1000	+	.	gene_id "MSTRG.51742"; transcript_id "MSTRG.51742.11"; exon_number "2";
25	StringTie	exon	36342202	36342279	1000	+	.	gene_id "MSTRG.51742"; transcript_id "MSTRG.51742.11"; exon_number "3";
25	StringTie	exon	36342386	36342487	1000	+	.	gene_id "MSTRG.51742"; transcript_id "MSTRG.51742.11"; exon_number "4";
25	StringTie	exon	36342570	36342735	1000	+	.	gene_id "MSTRG.51742"; transcript_id "MSTRG.51742.11"; exon_number "5";
25	StringTie	transcript	36341809	36342487	1000	+	.	gene_id "MSTRG.51742"; transcript_id "MSTRG.51742.12";
25	StringTie	exon	36341809	36341885	1000	+	.	gene_id "MSTRG.51742"; transcript_id "MSTRG.51742.12"; exon_number "1";
25	StringTie	exon	36341973	36342118	1000	+	.	gene_id "MSTRG.51742"; transcript_id "MSTRG.51742.12"; exon_number "2";
25	StringTie	exon	36342202	36342279	1000	+	.	gene_id "MSTRG.51742"; transcript_id "MSTRG.51742.12"; exon_number "3";
25	StringTie	exon	36342386	36342487	1000	+	.	gene_id "MSTRG.51742"; transcript_id "MSTRG.51742.12"; exon_number "4";
25	StringTie	transcript	36341809	36342487	1000	+	.	gene_id "MSTRG.51742"; transcript_id "MSTRG.51742.13";
25	StringTie	exon	36341809	36341881	1000	+	.	gene_id "MSTRG.51742"; transcript_id "MSTRG.51742.13"; exon_number "1";
25	StringTie	exon	36341973	36342118	1000	+	.	gene_id "MSTRG.51742"; transcript_id "MSTRG.51742.13"; exon_number "2";
25	StringTie	exon	36342202	36342279	1000	+	.	gene_id "MSTRG.51742"; transcript_id "MSTRG.51742.13"; exon_number "3";
25	StringTie	exon	36342386	36342487	1000	+	.	gene_id "MSTRG.51742"; transcript_id "MSTRG.51742.13"; exon_number "4";
25	StringTie	transcript	36347378	36349268	1000	-	.	gene_id "MSTRG.51749"; transcript_id "MSTRG.51749.1";
25	StringTie	exon	36347378	36347435	1000	-	.	gene_id "MSTRG.51749"; transcript_id "MSTRG.51749.1"; exon_number "1";
25	StringTie	exon	36347516	36347578	1000	-	.	gene_id "MSTRG.51749"; transcript_id "MSTRG.51749.1"; exon_number "2";
25	StringTie	exon	36347801	36347881	1000	-	.	gene_id "MSTRG.51749"; transcript_id "MSTRG.51749.1"; exon_number "3";
25	StringTie	exon	36347969	36348469	1000	-	.	gene_id "MSTRG.51749"; transcript_id "MSTRG.51749.1"; exon_number "4";
25	StringTie	exon	36348857	36348945	1000	-	.	gene_id "MSTRG.51749"; transcript_id "MSTRG.51749.1"; exon_number "5";
25	StringTie	exon	36349048	36349268	1000	-	.	gene_id "MSTRG.51749"; transcript_id "MSTRG.51749.1"; exon_number "6";
25	StringTie	transcript	36347378	36349268	1000	-	.	gene_id "MSTRG.51749"; transcript_id "MSTRG.51749.2";
25	StringTie	exon	36347378	36347435	1000	-	.	gene_id "MSTRG.51749"; transcript_id "MSTRG.51749.2"; exon_number "1";
25	StringTie	exon	36347516	36347578	1000	-	.	gene_id "MSTRG.51749"; transcript_id "MSTRG.51749.2"; exon_number "2";
25	StringTie	exon	36347801	36347881	1000	-	.	gene_id "MSTRG.51749"; transcript_id "MSTRG.51749.2"; exon_number "3";
25	StringTie	exon	36347969	36348079	1000	-	.	gene_id "MSTRG.51749"; transcript_id "MSTRG.51749.2"; exon_number "4";
25	StringTie	exon	36348179	36348275	1000	-	.	gene_id "MSTRG.51749"; transcript_id "MSTRG.51749.2"; exon_number "5";
25	StringTie	exon	36348363	36348469	1000	-	.	gene_id "MSTRG.51749"; transcript_id "MSTRG.51749.2"; exon_number "6";
25	StringTie	exon	36348857	36348945	1000	-	.	gene_id "MSTRG.51749"; transcript_id "MSTRG.51749.2"; exon_number "7";
25	StringTie	exon	36349048	36349268	1000	-	.	gene_id "MSTRG.51749"; transcript_id "MSTRG.51749.2"; exon_number "8";
25	StringTie	transcript	36349383	36352968	1000	+	.	gene_id "MSTRG.51750"; transcript_id "MSTRG.51750.2";
25	StringTie	exon	36349383	36349554	1000	+	.	gene_id "MSTRG.51750"; transcript_id "MSTRG.51750.2"; exon_number "1";
25	StringTie	exon	36350756	36350831	1000	+	.	gene_id "MSTRG.51750"; transcript_id "MSTRG.51750.2"; exon_number "2";
25	StringTie	exon	36351375	36351539	1000	+	.	gene_id "MSTRG.51750"; transcript_id "MSTRG.51750.2"; exon_number "3";
25	StringTie	exon	36351706	36351830	1000	+	.	gene_id "MSTRG.51750"; transcript_id "MSTRG.51750.2"; exon_number "4";
25	StringTie	exon	36351905	36352085	1000	+	.	gene_id "MSTRG.51750"; transcript_id "MSTRG.51750.2"; exon_number "5";
25	StringTie	exon	36352390	36352527	1000	+	.	gene_id "MSTRG.51750"; transcript_id "MSTRG.51750.2"; exon_number "6";
25	StringTie	exon	36352819	36352968	1000	+	.	gene_id "MSTRG.51750"; transcript_id "MSTRG.51750.2"; exon_number "7";
25	StringTie	transcript	36349400	36352085	1000	+	.	gene_id "MSTRG.51750"; transcript_id "MSTRG.51750.3";
25	StringTie	exon	36349400	36349554	1000	+	.	gene_id "MSTRG.51750"; transcript_id "MSTRG.51750.3"; exon_number "1";
25	StringTie	exon	36350756	36350846	1000	+	.	gene_id "MSTRG.51750"; transcript_id "MSTRG.51750.3"; exon_number "2";
25	StringTie	exon	36351375	36351539	1000	+	.	gene_id "MSTRG.51750"; transcript_id "MSTRG.51750.3"; exon_number "3";
25	StringTie	exon	36351706	36351830	1000	+	.	gene_id "MSTRG.51750"; transcript_id "MSTRG.51750.3"; exon_number "4";
25	StringTie	exon	36351905	36352085	1000	+	.	gene_id "MSTRG.51750"; transcript_id "MSTRG.51750.3"; exon_number "5";
25	StringTie	transcript	36350014	36353749	1000	+	.	gene_id "MSTRG.51750"; transcript_id "MSTRG.51750.4";
25	StringTie	exon	36350014	36350115	1000	+	.	gene_id "MSTRG.51750"; transcript_id "MSTRG.51750.4"; exon_number "1";
25	StringTie	exon	36350756	36350835	1000	+	.	gene_id "MSTRG.51750"; transcript_id "MSTRG.51750.4"; exon_number "2";
25	StringTie	exon	36351375	36351539	1000	+	.	gene_id "MSTRG.51750"; transcript_id "MSTRG.51750.4"; exon_number "3";
25	StringTie	exon	36351706	36351830	1000	+	.	gene_id "MSTRG.51750"; transcript_id "MSTRG.51750.4"; exon_number "4";
25	StringTie	exon	36351905	36352085	1000	+	.	gene_id "MSTRG.51750"; transcript_id "MSTRG.51750.4"; exon_number "5";
25	StringTie	exon	36352390	36352527	1000	+	.	gene_id "MSTRG.51750"; transcript_id "MSTRG.51750.4"; exon_number "6";
25	StringTie	exon	36352819	36352968	1000	+	.	gene_id "MSTRG.51750"; transcript_id "MSTRG.51750.4"; exon_number "7";
25	StringTie	exon	36353139	36353749	1000	+	.	gene_id "MSTRG.51750"; transcript_id "MSTRG.51750.4"; exon_number "8";
25	StringTie	transcript	36350017	36352527	1000	+	.	gene_id "MSTRG.51750"; transcript_id "MSTRG.51750.5";
25	StringTie	exon	36350017	36350469	1000	+	.	gene_id "MSTRG.51750"; transcript_id "MSTRG.51750.5"; exon_number "1";
25	StringTie	exon	36350756	36350835	1000	+	.	gene_id "MSTRG.51750"; transcript_id "MSTRG.51750.5"; exon_number "2";
25	StringTie	exon	36351375	36351539	1000	+	.	gene_id "MSTRG.51750"; transcript_id "MSTRG.51750.5"; exon_number "3";
25	StringTie	exon	36351706	36351830	1000	+	.	gene_id "MSTRG.51750"; transcript_id "MSTRG.51750.5"; exon_number "4";
25	StringTie	exon	36351905	36352085	1000	+	.	gene_id "MSTRG.51750"; transcript_id "MSTRG.51750.5"; exon_number "5";
25	StringTie	exon	36352390	36352527	1000	+	.	gene_id "MSTRG.51750"; transcript_id "MSTRG.51750.5"; exon_number "6";
25	StringTie	transcript	36350023	36352085	1000	+	.	gene_id "MSTRG.51750"; transcript_id "MSTRG.51750.6";
25	StringTie	exon	36350023	36350423	1000	+	.	gene_id "MSTRG.51750"; transcript_id "MSTRG.51750.6"; exon_number "1";
25	StringTie	exon	36350756	36350835	1000	+	.	gene_id "MSTRG.51750"; transcript_id "MSTRG.51750.6"; exon_number "2";
25	StringTie	exon	36351375	36351539	1000	+	.	gene_id "MSTRG.51750"; transcript_id "MSTRG.51750.6"; exon_number "3";
25	StringTie	exon	36351706	36351830	1000	+	.	gene_id "MSTRG.51750"; transcript_id "MSTRG.51750.6"; exon_number "4";
25	StringTie	exon	36351905	36352085	1000	+	.	gene_id "MSTRG.51750"; transcript_id "MSTRG.51750.6"; exon_number "5";
25	StringTie	transcript	36357133	36359920	1000	-	.	gene_id "MSTRG.51751"; transcript_id "MSTRG.51751.1";
25	StringTie	exon	36357133	36357375	1000	-	.	gene_id "MSTRG.51751"; transcript_id "MSTRG.51751.1"; exon_number "1";
25	StringTie	exon	36357456	36357556	1000	-	.	gene_id "MSTRG.51751"; transcript_id "MSTRG.51751.1"; exon_number "2";
25	StringTie	exon	36357650	36357742	1000	-	.	gene_id "MSTRG.51751"; transcript_id "MSTRG.51751.1"; exon_number "3";
25	StringTie	exon	36357826	36357940	1000	-	.	gene_id "MSTRG.51751"; transcript_id "MSTRG.51751.1"; exon_number "4";
25	StringTie	exon	36358017	36358064	1000	-	.	gene_id "MSTRG.51751"; transcript_id "MSTRG.51751.1"; exon_number "5";
25	StringTie	exon	36358357	36358419	1000	-	.	gene_id "MSTRG.51751"; transcript_id "MSTRG.51751.1"; exon_number "6";
25	StringTie	exon	36358519	36358607	1000	-	.	gene_id "MSTRG.51751"; transcript_id "MSTRG.51751.1"; exon_number "7";
25	StringTie	exon	36358933	36359064	1000	-	.	gene_id "MSTRG.51751"; transcript_id "MSTRG.51751.1"; exon_number "8";
25	StringTie	exon	36359459	36359584	1000	-	.	gene_id "MSTRG.51751"; transcript_id "MSTRG.51751.1"; exon_number "9";
25	StringTie	exon	36359799	36359920	1000	-	.	gene_id "MSTRG.51751"; transcript_id "MSTRG.51751.1"; exon_number "10";
25	StringTie	transcript	36357266	36359920	1000	-	.	gene_id "MSTRG.51751"; transcript_id "MSTRG.51751.2";
25	StringTie	exon	36357266	36357375	1000	-	.	gene_id "MSTRG.51751"; transcript_id "MSTRG.51751.2"; exon_number "1";
25	StringTie	exon	36357456	36357556	1000	-	.	gene_id "MSTRG.51751"; transcript_id "MSTRG.51751.2"; exon_number "2";
25	StringTie	exon	36357650	36357742	1000	-	.	gene_id "MSTRG.51751"; transcript_id "MSTRG.51751.2"; exon_number "3";
25	StringTie	exon	36357826	36357940	1000	-	.	gene_id "MSTRG.51751"; transcript_id "MSTRG.51751.2"; exon_number "4";
25	StringTie	exon	36358017	36358064	1000	-	.	gene_id "MSTRG.51751"; transcript_id "MSTRG.51751.2"; exon_number "5";
25	StringTie	exon	36358357	36358419	1000	-	.	gene_id "MSTRG.51751"; transcript_id "MSTRG.51751.2"; exon_number "6";
25	StringTie	exon	36358519	36358607	1000	-	.	gene_id "MSTRG.51751"; transcript_id "MSTRG.51751.2"; exon_number "7";
25	StringTie	exon	36358935	36359064	1000	-	.	gene_id "MSTRG.51751"; transcript_id "MSTRG.51751.2"; exon_number "8";
25	StringTie	exon	36359459	36359584	1000	-	.	gene_id "MSTRG.51751"; transcript_id "MSTRG.51751.2"; exon_number "9";
25	StringTie	exon	36359799	36359920	1000	-	.	gene_id "MSTRG.51751"; transcript_id "MSTRG.51751.2"; exon_number "10";
25	StringTie	transcript	36357278	36359920	1000	-	.	gene_id "MSTRG.51751"; transcript_id "MSTRG.51751.3";
25	StringTie	exon	36357278	36357375	1000	-	.	gene_id "MSTRG.51751"; transcript_id "MSTRG.51751.3"; exon_number "1";
25	StringTie	exon	36357456	36357556	1000	-	.	gene_id "MSTRG.51751"; transcript_id "MSTRG.51751.3"; exon_number "2";
25	StringTie	exon	36357650	36357742	1000	-	.	gene_id "MSTRG.51751"; transcript_id "MSTRG.51751.3"; exon_number "3";
25	StringTie	exon	36357826	36357940	1000	-	.	gene_id "MSTRG.51751"; transcript_id "MSTRG.51751.3"; exon_number "4";
25	StringTie	exon	36358357	36358419	1000	-	.	gene_id "MSTRG.51751"; transcript_id "MSTRG.51751.3"; exon_number "5";
25	StringTie	exon	36358519	36358607	1000	-	.	gene_id "MSTRG.51751"; transcript_id "MSTRG.51751.3"; exon_number "6";
25	StringTie	exon	36358933	36359064	1000	-	.	gene_id "MSTRG.51751"; transcript_id "MSTRG.51751.3"; exon_number "7";
25	StringTie	exon	36359459	36359584	1000	-	.	gene_id "MSTRG.51751"; transcript_id "MSTRG.51751.3"; exon_number "8";
25	StringTie	exon	36359799	36359920	1000	-	.	gene_id "MSTRG.51751"; transcript_id "MSTRG.51751.3"; exon_number "9";
25	StringTie	transcript	36358710	36359920	1000	-	.	gene_id "MSTRG.51751"; transcript_id "MSTRG.51751.4";
25	StringTie	exon	36358710	36358757	1000	-	.	gene_id "MSTRG.51751"; transcript_id "MSTRG.51751.4"; exon_number "1";
25	StringTie	exon	36358933	36359064	1000	-	.	gene_id "MSTRG.51751"; transcript_id "MSTRG.51751.4"; exon_number "2";
25	StringTie	exon	36359459	36359584	1000	-	.	gene_id "MSTRG.51751"; transcript_id "MSTRG.51751.4"; exon_number "3";
25	StringTie	exon	36359799	36359920	1000	-	.	gene_id "MSTRG.51751"; transcript_id "MSTRG.51751.4"; exon_number "4";
25	StringTie	transcript	36359938	36363364	1000	+	.	gene_id "MSTRG.51752"; transcript_id "MSTRG.51752.1";
25	StringTie	exon	36359938	36360043	1000	+	.	gene_id "MSTRG.51752"; transcript_id "MSTRG.51752.1"; exon_number "1";
25	StringTie	exon	36363330	36363364	1000	+	.	gene_id "MSTRG.51752"; transcript_id "MSTRG.51752.1"; exon_number "2";
25	StringTie	transcript	36368952	36376036	1000	+	.	gene_id "MSTRG.51755"; transcript_id "MSTRG.51755.1";
25	StringTie	exon	36368952	36369090	1000	+	.	gene_id "MSTRG.51755"; transcript_id "MSTRG.51755.1"; exon_number "1";
25	StringTie	exon	36370227	36370354	1000	+	.	gene_id "MSTRG.51755"; transcript_id "MSTRG.51755.1"; exon_number "2";
25	StringTie	exon	36372338	36372474	1000	+	.	gene_id "MSTRG.51755"; transcript_id "MSTRG.51755.1"; exon_number "3";
25	StringTie	exon	36373470	36373959	1000	+	.	gene_id "MSTRG.51755"; transcript_id "MSTRG.51755.1"; exon_number "4";
25	StringTie	exon	36375647	36376036	1000	+	.	gene_id "MSTRG.51755"; transcript_id "MSTRG.51755.1"; exon_number "5";
25	StringTie	transcript	36368960	36376036	1000	+	.	gene_id "MSTRG.51755"; transcript_id "MSTRG.51755.2";
25	StringTie	exon	36368960	36369090	1000	+	.	gene_id "MSTRG.51755"; transcript_id "MSTRG.51755.2"; exon_number "1";
25	StringTie	exon	36370227	36370354	1000	+	.	gene_id "MSTRG.51755"; transcript_id "MSTRG.51755.2"; exon_number "2";
25	StringTie	exon	36372338	36372474	1000	+	.	gene_id "MSTRG.51755"; transcript_id "MSTRG.51755.2"; exon_number "3";
25	StringTie	exon	36373470	36373561	1000	+	.	gene_id "MSTRG.51755"; transcript_id "MSTRG.51755.2"; exon_number "4";
25	StringTie	exon	36373833	36373959	1000	+	.	gene_id "MSTRG.51755"; transcript_id "MSTRG.51755.2"; exon_number "5";
25	StringTie	exon	36375647	36376036	1000	+	.	gene_id "MSTRG.51755"; transcript_id "MSTRG.51755.2"; exon_number "6";
25	StringTie	transcript	36368962	36373205	1000	+	.	gene_id "MSTRG.51755"; transcript_id "MSTRG.51755.3";
25	StringTie	exon	36368962	36369090	1000	+	.	gene_id "MSTRG.51755"; transcript_id "MSTRG.51755.3"; exon_number "1";
25	StringTie	exon	36370227	36370354	1000	+	.	gene_id "MSTRG.51755"; transcript_id "MSTRG.51755.3"; exon_number "2";
25	StringTie	exon	36372338	36372474	1000	+	.	gene_id "MSTRG.51755"; transcript_id "MSTRG.51755.3"; exon_number "3";
25	StringTie	exon	36372882	36373205	1000	+	.	gene_id "MSTRG.51755"; transcript_id "MSTRG.51755.3"; exon_number "4";
25	StringTie	transcript	36368962	36373831	1000	+	.	gene_id "MSTRG.51755"; transcript_id "MSTRG.51755.4";
25	StringTie	exon	36368962	36369090	1000	+	.	gene_id "MSTRG.51755"; transcript_id "MSTRG.51755.4"; exon_number "1";
25	StringTie	exon	36370227	36370354	1000	+	.	gene_id "MSTRG.51755"; transcript_id "MSTRG.51755.4"; exon_number "2";
25	StringTie	exon	36372388	36372474	1000	+	.	gene_id "MSTRG.51755"; transcript_id "MSTRG.51755.4"; exon_number "3";
25	StringTie	exon	36373470	36373831	1000	+	.	gene_id "MSTRG.51755"; transcript_id "MSTRG.51755.4"; exon_number "4";
25	StringTie	transcript	36368962	36373831	1000	+	.	gene_id "MSTRG.51755"; transcript_id "MSTRG.51755.5";
25	StringTie	exon	36368962	36369090	1000	+	.	gene_id "MSTRG.51755"; transcript_id "MSTRG.51755.5"; exon_number "1";
25	StringTie	exon	36370227	36370354	1000	+	.	gene_id "MSTRG.51755"; transcript_id "MSTRG.51755.5"; exon_number "2";
25	StringTie	exon	36372338	36372474	1000	+	.	gene_id "MSTRG.51755"; transcript_id "MSTRG.51755.5"; exon_number "3";
25	StringTie	exon	36373470	36373561	1000	+	.	gene_id "MSTRG.51755"; transcript_id "MSTRG.51755.5"; exon_number "4";
25	StringTie	exon	36373648	36373831	1000	+	.	gene_id "MSTRG.51755"; transcript_id "MSTRG.51755.5"; exon_number "5";
25	StringTie	transcript	36368962	36374811	1000	+	.	gene_id "MSTRG.51755"; transcript_id "MSTRG.51755.6";
25	StringTie	exon	36368962	36369090	1000	+	.	gene_id "MSTRG.51755"; transcript_id "MSTRG.51755.6"; exon_number "1";
25	StringTie	exon	36370227	36370354	1000	+	.	gene_id "MSTRG.51755"; transcript_id "MSTRG.51755.6"; exon_number "2";
25	StringTie	exon	36372338	36372474	1000	+	.	gene_id "MSTRG.51755"; transcript_id "MSTRG.51755.6"; exon_number "3";
25	StringTie	exon	36373470	36373561	1000	+	.	gene_id "MSTRG.51755"; transcript_id "MSTRG.51755.6"; exon_number "4";
25	StringTie	exon	36373833	36373959	1000	+	.	gene_id "MSTRG.51755"; transcript_id "MSTRG.51755.6"; exon_number "5";
25	StringTie	exon	36374765	36374811	1000	+	.	gene_id "MSTRG.51755"; transcript_id "MSTRG.51755.6"; exon_number "6";
25	StringTie	transcript	36368982	36376036	1000	+	.	gene_id "MSTRG.51755"; transcript_id "MSTRG.51755.7";
25	StringTie	exon	36368982	36369090	1000	+	.	gene_id "MSTRG.51755"; transcript_id "MSTRG.51755.7"; exon_number "1";
25	StringTie	exon	36370227	36370354	1000	+	.	gene_id "MSTRG.51755"; transcript_id "MSTRG.51755.7"; exon_number "2";
25	StringTie	exon	36375647	36376036	1000	+	.	gene_id "MSTRG.51755"; transcript_id "MSTRG.51755.7"; exon_number "3";
25	StringTie	transcript	36368982	36373959	1000	+	.	gene_id "MSTRG.51755"; transcript_id "MSTRG.51755.8";
25	StringTie	exon	36368982	36369090	1000	+	.	gene_id "MSTRG.51755"; transcript_id "MSTRG.51755.8"; exon_number "1";
25	StringTie	exon	36370227	36370354	1000	+	.	gene_id "MSTRG.51755"; transcript_id "MSTRG.51755.8"; exon_number "2";
25	StringTie	exon	36372338	36372474	1000	+	.	gene_id "MSTRG.51755"; transcript_id "MSTRG.51755.8"; exon_number "3";
25	StringTie	exon	36373833	36373959	1000	+	.	gene_id "MSTRG.51755"; transcript_id "MSTRG.51755.8"; exon_number "4";
25	StringTie	transcript	36368982	36373831	1000	+	.	gene_id "MSTRG.51755"; transcript_id "MSTRG.51755.9";
25	StringTie	exon	36368982	36369090	1000	+	.	gene_id "MSTRG.51755"; transcript_id "MSTRG.51755.9"; exon_number "1";
25	StringTie	exon	36370227	36370354	1000	+	.	gene_id "MSTRG.51755"; transcript_id "MSTRG.51755.9"; exon_number "2";
25	StringTie	exon	36372388	36372474	1000	+	.	gene_id "MSTRG.51755"; transcript_id "MSTRG.51755.9"; exon_number "3";
25	StringTie	exon	36373470	36373561	1000	+	.	gene_id "MSTRG.51755"; transcript_id "MSTRG.51755.9"; exon_number "4";
25	StringTie	exon	36373648	36373831	1000	+	.	gene_id "MSTRG.51755"; transcript_id "MSTRG.51755.9"; exon_number "5";
25	StringTie	transcript	36388368	36395382	1000	-	.	gene_id "MSTRG.51758"; transcript_id "MSTRG.51758.1";
25	StringTie	exon	36388368	36388825	1000	-	.	gene_id "MSTRG.51758"; transcript_id "MSTRG.51758.1"; exon_number "1";
25	StringTie	exon	36389869	36390061	1000	-	.	gene_id "MSTRG.51758"; transcript_id "MSTRG.51758.1"; exon_number "2";
25	StringTie	exon	36390350	36390838	1000	-	.	gene_id "MSTRG.51758"; transcript_id "MSTRG.51758.1"; exon_number "3";
25	StringTie	exon	36395314	36395382	1000	-	.	gene_id "MSTRG.51758"; transcript_id "MSTRG.51758.1"; exon_number "4";
25	StringTie	transcript	36388706	36395382	1000	-	.	gene_id "MSTRG.51758"; transcript_id "MSTRG.51758.2";
25	StringTie	exon	36388706	36388825	1000	-	.	gene_id "MSTRG.51758"; transcript_id "MSTRG.51758.2"; exon_number "1";
25	StringTie	exon	36389869	36390061	1000	-	.	gene_id "MSTRG.51758"; transcript_id "MSTRG.51758.2"; exon_number "2";
25	StringTie	exon	36390350	36390838	1000	-	.	gene_id "MSTRG.51758"; transcript_id "MSTRG.51758.2"; exon_number "3";
25	StringTie	exon	36395255	36395382	1000	-	.	gene_id "MSTRG.51758"; transcript_id "MSTRG.51758.2"; exon_number "4";
25	StringTie	transcript	36388708	36395382	1000	-	.	gene_id "MSTRG.51758"; transcript_id "MSTRG.51758.3";
25	StringTie	exon	36388708	36388825	1000	-	.	gene_id "MSTRG.51758"; transcript_id "MSTRG.51758.3"; exon_number "1";
25	StringTie	exon	36389656	36389739	1000	-	.	gene_id "MSTRG.51758"; transcript_id "MSTRG.51758.3"; exon_number "2";
25	StringTie	exon	36389869	36390061	1000	-	.	gene_id "MSTRG.51758"; transcript_id "MSTRG.51758.3"; exon_number "3";
25	StringTie	exon	36390350	36390838	1000	-	.	gene_id "MSTRG.51758"; transcript_id "MSTRG.51758.3"; exon_number "4";
25	StringTie	exon	36395314	36395382	1000	-	.	gene_id "MSTRG.51758"; transcript_id "MSTRG.51758.3"; exon_number "5";
25	StringTie	transcript	36389677	36395382	1000	-	.	gene_id "MSTRG.51758"; transcript_id "MSTRG.51758.4";
25	StringTie	exon	36389677	36389739	1000	-	.	gene_id "MSTRG.51758"; transcript_id "MSTRG.51758.4"; exon_number "1";
25	StringTie	exon	36389869	36390061	1000	-	.	gene_id "MSTRG.51758"; transcript_id "MSTRG.51758.4"; exon_number "2";
25	StringTie	exon	36390350	36390838	1000	-	.	gene_id "MSTRG.51758"; transcript_id "MSTRG.51758.4"; exon_number "3";
25	StringTie	exon	36390933	36391055	1000	-	.	gene_id "MSTRG.51758"; transcript_id "MSTRG.51758.4"; exon_number "4";
25	StringTie	exon	36395255	36395382	1000	-	.	gene_id "MSTRG.51758"; transcript_id "MSTRG.51758.4"; exon_number "5";
25	StringTie	transcript	36389869	36395382	1000	-	.	gene_id "MSTRG.51758"; transcript_id "MSTRG.51758.5";
25	StringTie	exon	36389869	36390037	1000	-	.	gene_id "MSTRG.51758"; transcript_id "MSTRG.51758.5"; exon_number "1";
25	StringTie	exon	36390350	36390838	1000	-	.	gene_id "MSTRG.51758"; transcript_id "MSTRG.51758.5"; exon_number "2";
25	StringTie	exon	36395314	36395382	1000	-	.	gene_id "MSTRG.51758"; transcript_id "MSTRG.51758.5"; exon_number "3";
25	StringTie	transcript	36390931	36395382	1000	-	.	gene_id "MSTRG.51758"; transcript_id "MSTRG.51758.6";
25	StringTie	exon	36390931	36391055	1000	-	.	gene_id "MSTRG.51758"; transcript_id "MSTRG.51758.6"; exon_number "1";
25	StringTie	exon	36395295	36395382	1000	-	.	gene_id "MSTRG.51758"; transcript_id "MSTRG.51758.6"; exon_number "2";
25	StringTie	transcript	36390950	36395382	1000	-	.	gene_id "MSTRG.51758"; transcript_id "MSTRG.51758.7";
25	StringTie	exon	36390950	36391055	1000	-	.	gene_id "MSTRG.51758"; transcript_id "MSTRG.51758.7"; exon_number "1";
25	StringTie	exon	36391719	36391803	1000	-	.	gene_id "MSTRG.51758"; transcript_id "MSTRG.51758.7"; exon_number "2";
25	StringTie	exon	36395295	36395382	1000	-	.	gene_id "MSTRG.51758"; transcript_id "MSTRG.51758.7"; exon_number "3";
25	StringTie	transcript	36390952	36395382	1000	-	.	gene_id "MSTRG.51758"; transcript_id "MSTRG.51758.8";
25	StringTie	exon	36390952	36391055	1000	-	.	gene_id "MSTRG.51758"; transcript_id "MSTRG.51758.8"; exon_number "1";
25	StringTie	exon	36395314	36395382	1000	-	.	gene_id "MSTRG.51758"; transcript_id "MSTRG.51758.8"; exon_number "2";
25	StringTie	transcript	36391719	36395382	1000	-	.	gene_id "MSTRG.51758"; transcript_id "MSTRG.51758.9";
25	StringTie	exon	36391719	36391803	1000	-	.	gene_id "MSTRG.51758"; transcript_id "MSTRG.51758.9"; exon_number "1";
25	StringTie	exon	36395255	36395382	1000	-	.	gene_id "MSTRG.51758"; transcript_id "MSTRG.51758.9"; exon_number "2";
25	StringTie	transcript	36399138	36399843	1000	-	.	gene_id "MSTRG.51760"; transcript_id "MSTRG.51760.1";
25	StringTie	exon	36399138	36399843	1000	-	.	gene_id "MSTRG.51760"; transcript_id "MSTRG.51760.1"; exon_number "1";
25	StringTie	transcript	36400632	36401562	1000	-	.	gene_id "MSTRG.51761"; transcript_id "MSTRG.51761.1";
25	StringTie	exon	36400632	36401562	1000	-	.	gene_id "MSTRG.51761"; transcript_id "MSTRG.51761.1"; exon_number "1";
25	StringTie	transcript	36401907	36402293	1000	-	.	gene_id "MSTRG.51762"; transcript_id "MSTRG.51762.1";
25	StringTie	exon	36401907	36402293	1000	-	.	gene_id "MSTRG.51762"; transcript_id "MSTRG.51762.1"; exon_number "1";
25	StringTie	transcript	36402706	36403382	1000	-	.	gene_id "MSTRG.51763"; transcript_id "MSTRG.51763.1";
25	StringTie	exon	36402706	36403382	1000	-	.	gene_id "MSTRG.51763"; transcript_id "MSTRG.51763.1"; exon_number "1";
25	StringTie	transcript	36405939	36418861	1000	-	.	gene_id "MSTRG.51764"; transcript_id "MSTRG.51764.1";
25	StringTie	exon	36405939	36406187	1000	-	.	gene_id "MSTRG.51764"; transcript_id "MSTRG.51764.1"; exon_number "1";
25	StringTie	exon	36408159	36408285	1000	-	.	gene_id "MSTRG.51764"; transcript_id "MSTRG.51764.1"; exon_number "2";
25	StringTie	exon	36408553	36408644	1000	-	.	gene_id "MSTRG.51764"; transcript_id "MSTRG.51764.1"; exon_number "3";
25	StringTie	exon	36410617	36410770	1000	-	.	gene_id "MSTRG.51764"; transcript_id "MSTRG.51764.1"; exon_number "4";
25	StringTie	exon	36411020	36411542	1000	-	.	gene_id "MSTRG.51764"; transcript_id "MSTRG.51764.1"; exon_number "5";
25	StringTie	exon	36418721	36418861	1000	-	.	gene_id "MSTRG.51764"; transcript_id "MSTRG.51764.1"; exon_number "6";
25	StringTie	transcript	36406080	36418861	1000	-	.	gene_id "MSTRG.51764"; transcript_id "MSTRG.51764.2";
25	StringTie	exon	36406080	36406187	1000	-	.	gene_id "MSTRG.51764"; transcript_id "MSTRG.51764.2"; exon_number "1";
25	StringTie	exon	36410617	36410770	1000	-	.	gene_id "MSTRG.51764"; transcript_id "MSTRG.51764.2"; exon_number "2";
25	StringTie	exon	36411020	36411542	1000	-	.	gene_id "MSTRG.51764"; transcript_id "MSTRG.51764.2"; exon_number "3";
25	StringTie	exon	36418721	36418861	1000	-	.	gene_id "MSTRG.51764"; transcript_id "MSTRG.51764.2"; exon_number "4";
25	StringTie	transcript	36406080	36418861	1000	-	.	gene_id "MSTRG.51764"; transcript_id "MSTRG.51764.3";
25	StringTie	exon	36406080	36406187	1000	-	.	gene_id "MSTRG.51764"; transcript_id "MSTRG.51764.3"; exon_number "1";
25	StringTie	exon	36410617	36410770	1000	-	.	gene_id "MSTRG.51764"; transcript_id "MSTRG.51764.3"; exon_number "2";
25	StringTie	exon	36411020	36411542	1000	-	.	gene_id "MSTRG.51764"; transcript_id "MSTRG.51764.3"; exon_number "3";
25	StringTie	exon	36415754	36415962	1000	-	.	gene_id "MSTRG.51764"; transcript_id "MSTRG.51764.3"; exon_number "4";
25	StringTie	exon	36418721	36418861	1000	-	.	gene_id "MSTRG.51764"; transcript_id "MSTRG.51764.3"; exon_number "5";
25	StringTie	transcript	36408553	36418861	1000	-	.	gene_id "MSTRG.51764"; transcript_id "MSTRG.51764.4";
25	StringTie	exon	36408553	36408644	1000	-	.	gene_id "MSTRG.51764"; transcript_id "MSTRG.51764.4"; exon_number "1";
25	StringTie	exon	36410617	36410770	1000	-	.	gene_id "MSTRG.51764"; transcript_id "MSTRG.51764.4"; exon_number "2";
25	StringTie	exon	36411020	36411542	1000	-	.	gene_id "MSTRG.51764"; transcript_id "MSTRG.51764.4"; exon_number "3";
25	StringTie	exon	36415754	36415962	1000	-	.	gene_id "MSTRG.51764"; transcript_id "MSTRG.51764.4"; exon_number "4";
25	StringTie	exon	36418721	36418861	1000	-	.	gene_id "MSTRG.51764"; transcript_id "MSTRG.51764.4"; exon_number "5";
25	StringTie	transcript	36410617	36418861	1000	-	.	gene_id "MSTRG.51764"; transcript_id "MSTRG.51764.5";
25	StringTie	exon	36410617	36411542	1000	-	.	gene_id "MSTRG.51764"; transcript_id "MSTRG.51764.5"; exon_number "1";
25	StringTie	exon	36415754	36415962	1000	-	.	gene_id "MSTRG.51764"; transcript_id "MSTRG.51764.5"; exon_number "2";
25	StringTie	exon	36418721	36418861	1000	-	.	gene_id "MSTRG.51764"; transcript_id "MSTRG.51764.5"; exon_number "3";
25	StringTie	transcript	36411201	36418861	1000	-	.	gene_id "MSTRG.51764"; transcript_id "MSTRG.51764.6";
25	StringTie	exon	36411201	36411542	1000	-	.	gene_id "MSTRG.51764"; transcript_id "MSTRG.51764.6"; exon_number "1";
25	StringTie	exon	36415754	36415962	1000	-	.	gene_id "MSTRG.51764"; transcript_id "MSTRG.51764.6"; exon_number "2";
25	StringTie	exon	36418044	36418213	1000	-	.	gene_id "MSTRG.51764"; transcript_id "MSTRG.51764.6"; exon_number "3";
25	StringTie	exon	36418721	36418861	1000	-	.	gene_id "MSTRG.51764"; transcript_id "MSTRG.51764.6"; exon_number "4";
25	StringTie	transcript	36415279	36418861	1000	-	.	gene_id "MSTRG.51764"; transcript_id "MSTRG.51764.7";
25	StringTie	exon	36415279	36415474	1000	-	.	gene_id "MSTRG.51764"; transcript_id "MSTRG.51764.7"; exon_number "1";
25	StringTie	exon	36415754	36415962	1000	-	.	gene_id "MSTRG.51764"; transcript_id "MSTRG.51764.7"; exon_number "2";
25	StringTie	exon	36418721	36418861	1000	-	.	gene_id "MSTRG.51764"; transcript_id "MSTRG.51764.7"; exon_number "3";
25	StringTie	transcript	36439470	36440339	1000	+	.	gene_id "MSTRG.51765"; transcript_id "MSTRG.51765.1";
25	StringTie	exon	36439470	36440339	1000	+	.	gene_id "MSTRG.51765"; transcript_id "MSTRG.51765.1"; exon_number "1";
25	StringTie	transcript	36441182	36446174	1000	+	.	gene_id "MSTRG.51767"; transcript_id "MSTRG.51767.1";
25	StringTie	exon	36441182	36441624	1000	+	.	gene_id "MSTRG.51767"; transcript_id "MSTRG.51767.1"; exon_number "1";
25	StringTie	exon	36445878	36446174	1000	+	.	gene_id "MSTRG.51767"; transcript_id "MSTRG.51767.1"; exon_number "2";
25	StringTie	transcript	36443937	36446174	1000	+	.	gene_id "MSTRG.51767"; transcript_id "MSTRG.51767.2";
25	StringTie	exon	36443937	36444128	1000	+	.	gene_id "MSTRG.51767"; transcript_id "MSTRG.51767.2"; exon_number "1";
25	StringTie	exon	36445878	36446174	1000	+	.	gene_id "MSTRG.51767"; transcript_id "MSTRG.51767.2"; exon_number "2";
25	StringTie	transcript	36445075	36448905	1000	+	.	gene_id "MSTRG.51767"; transcript_id "MSTRG.51767.3";
25	StringTie	exon	36445075	36445364	1000	+	.	gene_id "MSTRG.51767"; transcript_id "MSTRG.51767.3"; exon_number "1";
25	StringTie	exon	36445878	36446174	1000	+	.	gene_id "MSTRG.51767"; transcript_id "MSTRG.51767.3"; exon_number "2";
25	StringTie	exon	36448608	36448905	1000	+	.	gene_id "MSTRG.51767"; transcript_id "MSTRG.51767.3"; exon_number "3";
25	StringTie	transcript	36445080	36448905	1000	+	.	gene_id "MSTRG.51767"; transcript_id "MSTRG.51767.4";
25	StringTie	exon	36445080	36445364	1000	+	.	gene_id "MSTRG.51767"; transcript_id "MSTRG.51767.4"; exon_number "1";
25	StringTie	exon	36445878	36446047	1000	+	.	gene_id "MSTRG.51767"; transcript_id "MSTRG.51767.4"; exon_number "2";
25	StringTie	exon	36448608	36448905	1000	+	.	gene_id "MSTRG.51767"; transcript_id "MSTRG.51767.4"; exon_number "3";
25	StringTie	transcript	36445829	36450294	1000	-	.	gene_id "MSTRG.51769"; transcript_id "MSTRG.51769.1";
25	StringTie	exon	36445829	36446347	1000	-	.	gene_id "MSTRG.51769"; transcript_id "MSTRG.51769.1"; exon_number "1";
25	StringTie	exon	36446972	36447247	1000	-	.	gene_id "MSTRG.51769"; transcript_id "MSTRG.51769.1"; exon_number "2";
25	StringTie	exon	36447970	36448230	1000	-	.	gene_id "MSTRG.51769"; transcript_id "MSTRG.51769.1"; exon_number "3";
25	StringTie	exon	36450134	36450294	1000	-	.	gene_id "MSTRG.51769"; transcript_id "MSTRG.51769.1"; exon_number "4";
25	StringTie	transcript	36445863	36450294	1000	-	.	gene_id "MSTRG.51769"; transcript_id "MSTRG.51769.2";
25	StringTie	exon	36445863	36446347	1000	-	.	gene_id "MSTRG.51769"; transcript_id "MSTRG.51769.2"; exon_number "1";
25	StringTie	exon	36446972	36447247	1000	-	.	gene_id "MSTRG.51769"; transcript_id "MSTRG.51769.2"; exon_number "2";
25	StringTie	exon	36447970	36448118	1000	-	.	gene_id "MSTRG.51769"; transcript_id "MSTRG.51769.2"; exon_number "3";
25	StringTie	exon	36450134	36450294	1000	-	.	gene_id "MSTRG.51769"; transcript_id "MSTRG.51769.2"; exon_number "4";
25	StringTie	transcript	36445913	36450294	1000	-	.	gene_id "MSTRG.51769"; transcript_id "MSTRG.51769.3";
25	StringTie	exon	36445913	36446347	1000	-	.	gene_id "MSTRG.51769"; transcript_id "MSTRG.51769.3"; exon_number "1";
25	StringTie	exon	36446972	36447438	1000	-	.	gene_id "MSTRG.51769"; transcript_id "MSTRG.51769.3"; exon_number "2";
25	StringTie	exon	36447970	36448230	1000	-	.	gene_id "MSTRG.51769"; transcript_id "MSTRG.51769.3"; exon_number "3";
25	StringTie	exon	36450134	36450294	1000	-	.	gene_id "MSTRG.51769"; transcript_id "MSTRG.51769.3"; exon_number "4";
25	StringTie	transcript	36447043	36450294	1000	-	.	gene_id "MSTRG.51769"; transcript_id "MSTRG.51769.4";
25	StringTie	exon	36447043	36447438	1000	-	.	gene_id "MSTRG.51769"; transcript_id "MSTRG.51769.4"; exon_number "1";
25	StringTie	exon	36447970	36448118	1000	-	.	gene_id "MSTRG.51769"; transcript_id "MSTRG.51769.4"; exon_number "2";
25	StringTie	exon	36450134	36450294	1000	-	.	gene_id "MSTRG.51769"; transcript_id "MSTRG.51769.4"; exon_number "3";
25	StringTie	transcript	36459507	36465987	1000	+	.	gene_id "MSTRG.51770"; transcript_id "MSTRG.51770.1";
25	StringTie	exon	36459507	36459598	1000	+	.	gene_id "MSTRG.51770"; transcript_id "MSTRG.51770.1"; exon_number "1";
25	StringTie	exon	36464881	36465211	1000	+	.	gene_id "MSTRG.51770"; transcript_id "MSTRG.51770.1"; exon_number "2";
25	StringTie	exon	36465898	36465987	1000	+	.	gene_id "MSTRG.51770"; transcript_id "MSTRG.51770.1"; exon_number "3";
25	StringTie	transcript	36470506	36472102	1000	+	.	gene_id "MSTRG.51772"; transcript_id "MSTRG.51772.1";
25	StringTie	exon	36470506	36471276	1000	+	.	gene_id "MSTRG.51772"; transcript_id "MSTRG.51772.1"; exon_number "1";
25	StringTie	exon	36472045	36472102	1000	+	.	gene_id "MSTRG.51772"; transcript_id "MSTRG.51772.1"; exon_number "2";
25	StringTie	transcript	36474548	36475051	1000	+	.	gene_id "MSTRG.51773"; transcript_id "MSTRG.51773.1";
25	StringTie	exon	36474548	36475051	1000	+	.	gene_id "MSTRG.51773"; transcript_id "MSTRG.51773.1"; exon_number "1";
25	StringTie	transcript	36478487	36479022	1000	+	.	gene_id "MSTRG.51775"; transcript_id "MSTRG.51775.1";
25	StringTie	exon	36478487	36479022	1000	+	.	gene_id "MSTRG.51775"; transcript_id "MSTRG.51775.1"; exon_number "1";
25	StringTie	transcript	36488579	36489122	1000	+	.	gene_id "MSTRG.51776"; transcript_id "MSTRG.51776.1";
25	StringTie	exon	36488579	36489122	1000	+	.	gene_id "MSTRG.51776"; transcript_id "MSTRG.51776.1"; exon_number "1";
25	StringTie	transcript	36537590	36568960	1000	-	.	gene_id "MSTRG.51778"; transcript_id "MSTRG.51778.1";
25	StringTie	exon	36537590	36537750	1000	-	.	gene_id "MSTRG.51778"; transcript_id "MSTRG.51778.1"; exon_number "1";
25	StringTie	exon	36543294	36543360	1000	-	.	gene_id "MSTRG.51778"; transcript_id "MSTRG.51778.1"; exon_number "2";
25	StringTie	exon	36544390	36544517	1000	-	.	gene_id "MSTRG.51778"; transcript_id "MSTRG.51778.1"; exon_number "3";
25	StringTie	exon	36547797	36547945	1000	-	.	gene_id "MSTRG.51778"; transcript_id "MSTRG.51778.1"; exon_number "4";
25	StringTie	exon	36549263	36549351	1000	-	.	gene_id "MSTRG.51778"; transcript_id "MSTRG.51778.1"; exon_number "5";
25	StringTie	exon	36549612	36549725	1000	-	.	gene_id "MSTRG.51778"; transcript_id "MSTRG.51778.1"; exon_number "6";
25	StringTie	exon	36561513	36561612	1000	-	.	gene_id "MSTRG.51778"; transcript_id "MSTRG.51778.1"; exon_number "7";
25	StringTie	exon	36563870	36563922	1000	-	.	gene_id "MSTRG.51778"; transcript_id "MSTRG.51778.1"; exon_number "8";
25	StringTie	exon	36565773	36565866	1000	-	.	gene_id "MSTRG.51778"; transcript_id "MSTRG.51778.1"; exon_number "9";
25	StringTie	exon	36568782	36568960	1000	-	.	gene_id "MSTRG.51778"; transcript_id "MSTRG.51778.1"; exon_number "10";
25	StringTie	transcript	36537592	36568960	1000	-	.	gene_id "MSTRG.51778"; transcript_id "MSTRG.51778.2";
25	StringTie	exon	36537592	36537750	1000	-	.	gene_id "MSTRG.51778"; transcript_id "MSTRG.51778.2"; exon_number "1";
25	StringTie	exon	36543294	36543360	1000	-	.	gene_id "MSTRG.51778"; transcript_id "MSTRG.51778.2"; exon_number "2";
25	StringTie	exon	36544390	36544517	1000	-	.	gene_id "MSTRG.51778"; transcript_id "MSTRG.51778.2"; exon_number "3";
25	StringTie	exon	36547797	36547945	1000	-	.	gene_id "MSTRG.51778"; transcript_id "MSTRG.51778.2"; exon_number "4";
25	StringTie	exon	36549263	36549330	1000	-	.	gene_id "MSTRG.51778"; transcript_id "MSTRG.51778.2"; exon_number "5";
25	StringTie	exon	36549612	36549725	1000	-	.	gene_id "MSTRG.51778"; transcript_id "MSTRG.51778.2"; exon_number "6";
25	StringTie	exon	36561513	36561612	1000	-	.	gene_id "MSTRG.51778"; transcript_id "MSTRG.51778.2"; exon_number "7";
25	StringTie	exon	36563870	36563922	1000	-	.	gene_id "MSTRG.51778"; transcript_id "MSTRG.51778.2"; exon_number "8";
25	StringTie	exon	36565773	36565866	1000	-	.	gene_id "MSTRG.51778"; transcript_id "MSTRG.51778.2"; exon_number "9";
25	StringTie	exon	36568782	36568960	1000	-	.	gene_id "MSTRG.51778"; transcript_id "MSTRG.51778.2"; exon_number "10";
25	StringTie	transcript	36567233	36568960	1000	-	.	gene_id "MSTRG.51778"; transcript_id "MSTRG.51778.3";
25	StringTie	exon	36567233	36567371	1000	-	.	gene_id "MSTRG.51778"; transcript_id "MSTRG.51778.3"; exon_number "1";
25	StringTie	exon	36568782	36568960	1000	-	.	gene_id "MSTRG.51778"; transcript_id "MSTRG.51778.3"; exon_number "2";
25	StringTie	transcript	36593489	36633669	1000	-	.	gene_id "MSTRG.51780"; transcript_id "MSTRG.51780.1";
25	StringTie	exon	36593489	36593649	1000	-	.	gene_id "MSTRG.51780"; transcript_id "MSTRG.51780.1"; exon_number "1";
25	StringTie	exon	36600175	36600241	1000	-	.	gene_id "MSTRG.51780"; transcript_id "MSTRG.51780.1"; exon_number "2";
25	StringTie	exon	36601335	36601462	1000	-	.	gene_id "MSTRG.51780"; transcript_id "MSTRG.51780.1"; exon_number "3";
25	StringTie	exon	36609100	36609248	1000	-	.	gene_id "MSTRG.51780"; transcript_id "MSTRG.51780.1"; exon_number "4";
25	StringTie	exon	36612338	36612426	1000	-	.	gene_id "MSTRG.51780"; transcript_id "MSTRG.51780.1"; exon_number "5";
25	StringTie	exon	36612674	36612787	1000	-	.	gene_id "MSTRG.51780"; transcript_id "MSTRG.51780.1"; exon_number "6";
25	StringTie	exon	36616034	36616133	1000	-	.	gene_id "MSTRG.51780"; transcript_id "MSTRG.51780.1"; exon_number "7";
25	StringTie	exon	36625055	36625107	1000	-	.	gene_id "MSTRG.51780"; transcript_id "MSTRG.51780.1"; exon_number "8";
25	StringTie	exon	36627317	36627410	1000	-	.	gene_id "MSTRG.51780"; transcript_id "MSTRG.51780.1"; exon_number "9";
25	StringTie	exon	36633487	36633669	1000	-	.	gene_id "MSTRG.51780"; transcript_id "MSTRG.51780.1"; exon_number "10";
25	StringTie	transcript	36609126	36633669	1000	-	.	gene_id "MSTRG.51780"; transcript_id "MSTRG.51780.2";
25	StringTie	exon	36609126	36609248	1000	-	.	gene_id "MSTRG.51780"; transcript_id "MSTRG.51780.2"; exon_number "1";
25	StringTie	exon	36612338	36612426	1000	-	.	gene_id "MSTRG.51780"; transcript_id "MSTRG.51780.2"; exon_number "2";
25	StringTie	exon	36612674	36612787	1000	-	.	gene_id "MSTRG.51780"; transcript_id "MSTRG.51780.2"; exon_number "3";
25	StringTie	exon	36625055	36625107	1000	-	.	gene_id "MSTRG.51780"; transcript_id "MSTRG.51780.2"; exon_number "4";
25	StringTie	exon	36627317	36627410	1000	-	.	gene_id "MSTRG.51780"; transcript_id "MSTRG.51780.2"; exon_number "5";
25	StringTie	exon	36633487	36633669	1000	-	.	gene_id "MSTRG.51780"; transcript_id "MSTRG.51780.2"; exon_number "6";
25	StringTie	transcript	36609126	36633669	1000	-	.	gene_id "MSTRG.51780"; transcript_id "MSTRG.51780.3";
25	StringTie	exon	36609126	36609248	1000	-	.	gene_id "MSTRG.51780"; transcript_id "MSTRG.51780.3"; exon_number "1";
25	StringTie	exon	36612338	36612426	1000	-	.	gene_id "MSTRG.51780"; transcript_id "MSTRG.51780.3"; exon_number "2";
25	StringTie	exon	36612674	36612787	1000	-	.	gene_id "MSTRG.51780"; transcript_id "MSTRG.51780.3"; exon_number "3";
25	StringTie	exon	36616034	36616133	1000	-	.	gene_id "MSTRG.51780"; transcript_id "MSTRG.51780.3"; exon_number "4";
25	StringTie	exon	36633487	36633669	1000	-	.	gene_id "MSTRG.51780"; transcript_id "MSTRG.51780.3"; exon_number "5";
25	StringTie	transcript	36612344	36633669	1000	-	.	gene_id "MSTRG.51780"; transcript_id "MSTRG.51780.4";
25	StringTie	exon	36612344	36612426	1000	-	.	gene_id "MSTRG.51780"; transcript_id "MSTRG.51780.4"; exon_number "1";
25	StringTie	exon	36612674	36612787	1000	-	.	gene_id "MSTRG.51780"; transcript_id "MSTRG.51780.4"; exon_number "2";
25	StringTie	exon	36616034	36616133	1000	-	.	gene_id "MSTRG.51780"; transcript_id "MSTRG.51780.4"; exon_number "3";
25	StringTie	exon	36625055	36625107	1000	-	.	gene_id "MSTRG.51780"; transcript_id "MSTRG.51780.4"; exon_number "4";
25	StringTie	exon	36627317	36627499	1000	-	.	gene_id "MSTRG.51780"; transcript_id "MSTRG.51780.4"; exon_number "5";
25	StringTie	exon	36633487	36633669	1000	-	.	gene_id "MSTRG.51780"; transcript_id "MSTRG.51780.4"; exon_number "6";
25	StringTie	transcript	36612361	36633669	1000	-	.	gene_id "MSTRG.51780"; transcript_id "MSTRG.51780.5";
25	StringTie	exon	36612361	36612426	1000	-	.	gene_id "MSTRG.51780"; transcript_id "MSTRG.51780.5"; exon_number "1";
25	StringTie	exon	36612674	36612787	1000	-	.	gene_id "MSTRG.51780"; transcript_id "MSTRG.51780.5"; exon_number "2";
25	StringTie	exon	36625055	36625107	1000	-	.	gene_id "MSTRG.51780"; transcript_id "MSTRG.51780.5"; exon_number "3";
25	StringTie	exon	36627317	36627499	1000	-	.	gene_id "MSTRG.51780"; transcript_id "MSTRG.51780.5"; exon_number "4";
25	StringTie	exon	36633487	36633669	1000	-	.	gene_id "MSTRG.51780"; transcript_id "MSTRG.51780.5"; exon_number "5";
25	StringTie	transcript	36624208	36633669	1000	-	.	gene_id "MSTRG.51780"; transcript_id "MSTRG.51780.6";
25	StringTie	exon	36624208	36624311	1000	-	.	gene_id "MSTRG.51780"; transcript_id "MSTRG.51780.6"; exon_number "1";
25	StringTie	exon	36625055	36625107	1000	-	.	gene_id "MSTRG.51780"; transcript_id "MSTRG.51780.6"; exon_number "2";
25	StringTie	exon	36627317	36627410	1000	-	.	gene_id "MSTRG.51780"; transcript_id "MSTRG.51780.6"; exon_number "3";
25	StringTie	exon	36633487	36633669	1000	-	.	gene_id "MSTRG.51780"; transcript_id "MSTRG.51780.6"; exon_number "4";
25	StringTie	transcript	36629031	36633669	1000	-	.	gene_id "MSTRG.51780"; transcript_id "MSTRG.51780.7";
25	StringTie	exon	36629031	36629064	1000	-	.	gene_id "MSTRG.51780"; transcript_id "MSTRG.51780.7"; exon_number "1";
25	StringTie	exon	36633487	36633669	1000	-	.	gene_id "MSTRG.51780"; transcript_id "MSTRG.51780.7"; exon_number "2";
25	StringTie	transcript	36655847	36691588	1000	-	.	gene_id "MSTRG.51782"; transcript_id "MSTRG.51782.1";
25	StringTie	exon	36655847	36656007	1000	-	.	gene_id "MSTRG.51782"; transcript_id "MSTRG.51782.1"; exon_number "1";
25	StringTie	exon	36659350	36659416	1000	-	.	gene_id "MSTRG.51782"; transcript_id "MSTRG.51782.1"; exon_number "2";
25	StringTie	exon	36660461	36660588	1000	-	.	gene_id "MSTRG.51782"; transcript_id "MSTRG.51782.1"; exon_number "3";
25	StringTie	exon	36674271	36674419	1000	-	.	gene_id "MSTRG.51782"; transcript_id "MSTRG.51782.1"; exon_number "4";
25	StringTie	exon	36677444	36677532	1000	-	.	gene_id "MSTRG.51782"; transcript_id "MSTRG.51782.1"; exon_number "5";
25	StringTie	exon	36677775	36677888	1000	-	.	gene_id "MSTRG.51782"; transcript_id "MSTRG.51782.1"; exon_number "6";
25	StringTie	exon	36681481	36681580	1000	-	.	gene_id "MSTRG.51782"; transcript_id "MSTRG.51782.1"; exon_number "7";
25	StringTie	exon	36685203	36685255	1000	-	.	gene_id "MSTRG.51782"; transcript_id "MSTRG.51782.1"; exon_number "8";
25	StringTie	exon	36687100	36687193	1000	-	.	gene_id "MSTRG.51782"; transcript_id "MSTRG.51782.1"; exon_number "9";
25	StringTie	exon	36691406	36691588	1000	-	.	gene_id "MSTRG.51782"; transcript_id "MSTRG.51782.1"; exon_number "10";
25	StringTie	transcript	36665255	36691588	1000	-	.	gene_id "MSTRG.51782"; transcript_id "MSTRG.51782.3";
25	StringTie	exon	36665255	36665365	1000	-	.	gene_id "MSTRG.51782"; transcript_id "MSTRG.51782.3"; exon_number "1";
25	StringTie	exon	36674271	36674419	1000	-	.	gene_id "MSTRG.51782"; transcript_id "MSTRG.51782.3"; exon_number "2";
25	StringTie	exon	36677444	36677532	1000	-	.	gene_id "MSTRG.51782"; transcript_id "MSTRG.51782.3"; exon_number "3";
25	StringTie	exon	36677775	36677888	1000	-	.	gene_id "MSTRG.51782"; transcript_id "MSTRG.51782.3"; exon_number "4";
25	StringTie	exon	36681481	36681580	1000	-	.	gene_id "MSTRG.51782"; transcript_id "MSTRG.51782.3"; exon_number "5";
25	StringTie	exon	36685203	36685255	1000	-	.	gene_id "MSTRG.51782"; transcript_id "MSTRG.51782.3"; exon_number "6";
25	StringTie	exon	36687100	36687193	1000	-	.	gene_id "MSTRG.51782"; transcript_id "MSTRG.51782.3"; exon_number "7";
25	StringTie	exon	36691406	36691588	1000	-	.	gene_id "MSTRG.51782"; transcript_id "MSTRG.51782.3"; exon_number "8";
25	StringTie	transcript	36665284	36691588	1000	-	.	gene_id "MSTRG.51782"; transcript_id "MSTRG.51782.4";
25	StringTie	exon	36665284	36665361	1000	-	.	gene_id "MSTRG.51782"; transcript_id "MSTRG.51782.4"; exon_number "1";
25	StringTie	exon	36674271	36674419	1000	-	.	gene_id "MSTRG.51782"; transcript_id "MSTRG.51782.4"; exon_number "2";
25	StringTie	exon	36677444	36677532	1000	-	.	gene_id "MSTRG.51782"; transcript_id "MSTRG.51782.4"; exon_number "3";
25	StringTie	exon	36677775	36677888	1000	-	.	gene_id "MSTRG.51782"; transcript_id "MSTRG.51782.4"; exon_number "4";
25	StringTie	exon	36681481	36681580	1000	-	.	gene_id "MSTRG.51782"; transcript_id "MSTRG.51782.4"; exon_number "5";
25	StringTie	exon	36685203	36685255	1000	-	.	gene_id "MSTRG.51782"; transcript_id "MSTRG.51782.4"; exon_number "6";
25	StringTie	exon	36687100	36687193	1000	-	.	gene_id "MSTRG.51782"; transcript_id "MSTRG.51782.4"; exon_number "7";
25	StringTie	exon	36691406	36691588	1000	-	.	gene_id "MSTRG.51782"; transcript_id "MSTRG.51782.4"; exon_number "8";
25	StringTie	transcript	36674375	36691588	1000	-	.	gene_id "MSTRG.51782"; transcript_id "MSTRG.51782.5";
25	StringTie	exon	36674375	36674419	1000	-	.	gene_id "MSTRG.51782"; transcript_id "MSTRG.51782.5"; exon_number "1";
25	StringTie	exon	36677444	36677532	1000	-	.	gene_id "MSTRG.51782"; transcript_id "MSTRG.51782.5"; exon_number "2";
25	StringTie	exon	36677775	36677888	1000	-	.	gene_id "MSTRG.51782"; transcript_id "MSTRG.51782.5"; exon_number "3";
25	StringTie	exon	36681481	36681580	1000	-	.	gene_id "MSTRG.51782"; transcript_id "MSTRG.51782.5"; exon_number "4";
25	StringTie	exon	36685203	36685255	1000	-	.	gene_id "MSTRG.51782"; transcript_id "MSTRG.51782.5"; exon_number "5";
25	StringTie	exon	36691406	36691588	1000	-	.	gene_id "MSTRG.51782"; transcript_id "MSTRG.51782.5"; exon_number "6";
25	StringTie	transcript	36688413	36708498	1000	+	.	gene_id "MSTRG.51783"; transcript_id "MSTRG.51783.1";
25	StringTie	exon	36688413	36688545	1000	+	.	gene_id "MSTRG.51783"; transcript_id "MSTRG.51783.1"; exon_number "1";
25	StringTie	exon	36689445	36689657	1000	+	.	gene_id "MSTRG.51783"; transcript_id "MSTRG.51783.1"; exon_number "2";
25	StringTie	exon	36708213	36708498	1000	+	.	gene_id "MSTRG.51783"; transcript_id "MSTRG.51783.1"; exon_number "3";
25	StringTie	transcript	36715583	36760032	1000	-	.	gene_id "MSTRG.51786"; transcript_id "MSTRG.51786.1";
25	StringTie	exon	36715583	36715766	1000	-	.	gene_id "MSTRG.51786"; transcript_id "MSTRG.51786.1"; exon_number "1";
25	StringTie	exon	36719009	36719169	1000	-	.	gene_id "MSTRG.51786"; transcript_id "MSTRG.51786.1"; exon_number "2";
25	StringTie	exon	36722705	36722771	1000	-	.	gene_id "MSTRG.51786"; transcript_id "MSTRG.51786.1"; exon_number "3";
25	StringTie	exon	36723857	36723984	1000	-	.	gene_id "MSTRG.51786"; transcript_id "MSTRG.51786.1"; exon_number "4";
25	StringTie	exon	36730687	36730835	1000	-	.	gene_id "MSTRG.51786"; transcript_id "MSTRG.51786.1"; exon_number "5";
25	StringTie	exon	36734430	36734518	1000	-	.	gene_id "MSTRG.51786"; transcript_id "MSTRG.51786.1"; exon_number "6";
25	StringTie	exon	36734769	36734882	1000	-	.	gene_id "MSTRG.51786"; transcript_id "MSTRG.51786.1"; exon_number "7";
25	StringTie	exon	36744274	36744373	1000	-	.	gene_id "MSTRG.51786"; transcript_id "MSTRG.51786.1"; exon_number "8";
25	StringTie	exon	36746684	36746736	1000	-	.	gene_id "MSTRG.51786"; transcript_id "MSTRG.51786.1"; exon_number "9";
25	StringTie	exon	36755529	36755622	1000	-	.	gene_id "MSTRG.51786"; transcript_id "MSTRG.51786.1"; exon_number "10";
25	StringTie	exon	36759850	36760032	1000	-	.	gene_id "MSTRG.51786"; transcript_id "MSTRG.51786.1"; exon_number "11";
25	StringTie	transcript	36800673	36801116	1000	-	.	gene_id "MSTRG.51788"; transcript_id "MSTRG.51788.1";
25	StringTie	exon	36800673	36801116	1000	-	.	gene_id "MSTRG.51788"; transcript_id "MSTRG.51788.1"; exon_number "1";
25	StringTie	transcript	36802684	36811938	1000	-	.	gene_id "MSTRG.51789"; transcript_id "MSTRG.51789.1";
25	StringTie	exon	36802684	36802768	1000	-	.	gene_id "MSTRG.51789"; transcript_id "MSTRG.51789.1"; exon_number "1";
25	StringTie	exon	36809710	36809731	1000	-	.	gene_id "MSTRG.51789"; transcript_id "MSTRG.51789.1"; exon_number "2";
25	StringTie	exon	36810628	36810749	1000	-	.	gene_id "MSTRG.51789"; transcript_id "MSTRG.51789.1"; exon_number "3";
25	StringTie	exon	36811870	36811938	1000	-	.	gene_id "MSTRG.51789"; transcript_id "MSTRG.51789.1"; exon_number "4";
25	StringTie	transcript	36807925	36811938	1000	-	.	gene_id "MSTRG.51789"; transcript_id "MSTRG.51789.2";
25	StringTie	exon	36807925	36808073	1000	-	.	gene_id "MSTRG.51789"; transcript_id "MSTRG.51789.2"; exon_number "1";
25	StringTie	exon	36809315	36809731	1000	-	.	gene_id "MSTRG.51789"; transcript_id "MSTRG.51789.2"; exon_number "2";
25	StringTie	exon	36810628	36810749	1000	-	.	gene_id "MSTRG.51789"; transcript_id "MSTRG.51789.2"; exon_number "3";
25	StringTie	exon	36811870	36811938	1000	-	.	gene_id "MSTRG.51789"; transcript_id "MSTRG.51789.2"; exon_number "4";
25	StringTie	transcript	36807943	36811938	1000	-	.	gene_id "MSTRG.51789"; transcript_id "MSTRG.51789.3";
25	StringTie	exon	36807943	36808073	1000	-	.	gene_id "MSTRG.51789"; transcript_id "MSTRG.51789.3"; exon_number "1";
25	StringTie	exon	36809315	36809731	1000	-	.	gene_id "MSTRG.51789"; transcript_id "MSTRG.51789.3"; exon_number "2";
25	StringTie	exon	36811669	36811938	1000	-	.	gene_id "MSTRG.51789"; transcript_id "MSTRG.51789.3"; exon_number "3";
25	StringTie	transcript	36807960	36811938	1000	-	.	gene_id "MSTRG.51789"; transcript_id "MSTRG.51789.4";
25	StringTie	exon	36807960	36808073	1000	-	.	gene_id "MSTRG.51789"; transcript_id "MSTRG.51789.4"; exon_number "1";
25	StringTie	exon	36809315	36809731	1000	-	.	gene_id "MSTRG.51789"; transcript_id "MSTRG.51789.4"; exon_number "2";
25	StringTie	exon	36811870	36811938	1000	-	.	gene_id "MSTRG.51789"; transcript_id "MSTRG.51789.4"; exon_number "3";
25	StringTie	transcript	36808022	36811938	1000	-	.	gene_id "MSTRG.51789"; transcript_id "MSTRG.51789.5";
25	StringTie	exon	36808022	36808073	1000	-	.	gene_id "MSTRG.51789"; transcript_id "MSTRG.51789.5"; exon_number "1";
25	StringTie	exon	36809311	36809731	1000	-	.	gene_id "MSTRG.51789"; transcript_id "MSTRG.51789.5"; exon_number "2";
25	StringTie	exon	36810628	36810749	1000	-	.	gene_id "MSTRG.51789"; transcript_id "MSTRG.51789.5"; exon_number "3";
25	StringTie	exon	36811669	36811938	1000	-	.	gene_id "MSTRG.51789"; transcript_id "MSTRG.51789.5"; exon_number "4";
25	StringTie	transcript	36808049	36811938	1000	-	.	gene_id "MSTRG.51789"; transcript_id "MSTRG.51789.6";
25	StringTie	exon	36808049	36808073	1000	-	.	gene_id "MSTRG.51789"; transcript_id "MSTRG.51789.6"; exon_number "1";
25	StringTie	exon	36809311	36809731	1000	-	.	gene_id "MSTRG.51789"; transcript_id "MSTRG.51789.6"; exon_number "2";
25	StringTie	exon	36810628	36810749	1000	-	.	gene_id "MSTRG.51789"; transcript_id "MSTRG.51789.6"; exon_number "3";
25	StringTie	exon	36811870	36811938	1000	-	.	gene_id "MSTRG.51789"; transcript_id "MSTRG.51789.6"; exon_number "4";
25	StringTie	transcript	36808617	36811938	1000	-	.	gene_id "MSTRG.51789"; transcript_id "MSTRG.51789.7";
25	StringTie	exon	36808617	36808677	1000	-	.	gene_id "MSTRG.51789"; transcript_id "MSTRG.51789.7"; exon_number "1";
25	StringTie	exon	36809315	36809368	1000	-	.	gene_id "MSTRG.51789"; transcript_id "MSTRG.51789.7"; exon_number "2";
25	StringTie	exon	36810715	36810749	1000	-	.	gene_id "MSTRG.51789"; transcript_id "MSTRG.51789.7"; exon_number "3";
25	StringTie	exon	36811669	36811938	1000	-	.	gene_id "MSTRG.51789"; transcript_id "MSTRG.51789.7"; exon_number "4";
25	StringTie	transcript	36814477	36854973	1000	-	.	gene_id "MSTRG.51791"; transcript_id "MSTRG.51791.1";
25	StringTie	exon	36814477	36814773	1000	-	.	gene_id "MSTRG.51791"; transcript_id "MSTRG.51791.1"; exon_number "1";
25	StringTie	exon	36818538	36818675	1000	-	.	gene_id "MSTRG.51791"; transcript_id "MSTRG.51791.1"; exon_number "2";
25	StringTie	exon	36819372	36819518	1000	-	.	gene_id "MSTRG.51791"; transcript_id "MSTRG.51791.1"; exon_number "3";
25	StringTie	exon	36819822	36820032	1000	-	.	gene_id "MSTRG.51791"; transcript_id "MSTRG.51791.1"; exon_number "4";
25	StringTie	exon	36822323	36822403	1000	-	.	gene_id "MSTRG.51791"; transcript_id "MSTRG.51791.1"; exon_number "5";
25	StringTie	exon	36823610	36823736	1000	-	.	gene_id "MSTRG.51791"; transcript_id "MSTRG.51791.1"; exon_number "6";
25	StringTie	exon	36836088	36836248	1000	-	.	gene_id "MSTRG.51791"; transcript_id "MSTRG.51791.1"; exon_number "7";
25	StringTie	exon	36845242	36845346	1000	-	.	gene_id "MSTRG.51791"; transcript_id "MSTRG.51791.1"; exon_number "8";
25	StringTie	exon	36853473	36853635	1000	-	.	gene_id "MSTRG.51791"; transcript_id "MSTRG.51791.1"; exon_number "9";
25	StringTie	exon	36854805	36854973	1000	-	.	gene_id "MSTRG.51791"; transcript_id "MSTRG.51791.1"; exon_number "10";
25	StringTie	transcript	36814744	36836557	1000	-	.	gene_id "MSTRG.51791"; transcript_id "MSTRG.51791.2";
25	StringTie	exon	36814744	36814773	1000	-	.	gene_id "MSTRG.51791"; transcript_id "MSTRG.51791.2"; exon_number "1";
25	StringTie	exon	36818538	36818675	1000	-	.	gene_id "MSTRG.51791"; transcript_id "MSTRG.51791.2"; exon_number "2";
25	StringTie	exon	36819372	36819518	1000	-	.	gene_id "MSTRG.51791"; transcript_id "MSTRG.51791.2"; exon_number "3";
25	StringTie	exon	36819822	36820032	1000	-	.	gene_id "MSTRG.51791"; transcript_id "MSTRG.51791.2"; exon_number "4";
25	StringTie	exon	36822323	36822403	1000	-	.	gene_id "MSTRG.51791"; transcript_id "MSTRG.51791.2"; exon_number "5";
25	StringTie	exon	36823610	36823736	1000	-	.	gene_id "MSTRG.51791"; transcript_id "MSTRG.51791.2"; exon_number "6";
25	StringTie	exon	36836088	36836248	1000	-	.	gene_id "MSTRG.51791"; transcript_id "MSTRG.51791.2"; exon_number "7";
25	StringTie	exon	36836487	36836557	1000	-	.	gene_id "MSTRG.51791"; transcript_id "MSTRG.51791.2"; exon_number "8";
25	StringTie	transcript	36814744	36836557	1000	-	.	gene_id "MSTRG.51791"; transcript_id "MSTRG.51791.3";
25	StringTie	exon	36814744	36814773	1000	-	.	gene_id "MSTRG.51791"; transcript_id "MSTRG.51791.3"; exon_number "1";
25	StringTie	exon	36818538	36818675	1000	-	.	gene_id "MSTRG.51791"; transcript_id "MSTRG.51791.3"; exon_number "2";
25	StringTie	exon	36819372	36819518	1000	-	.	gene_id "MSTRG.51791"; transcript_id "MSTRG.51791.3"; exon_number "3";
25	StringTie	exon	36819822	36820032	1000	-	.	gene_id "MSTRG.51791"; transcript_id "MSTRG.51791.3"; exon_number "4";
25	StringTie	exon	36822323	36822403	1000	-	.	gene_id "MSTRG.51791"; transcript_id "MSTRG.51791.3"; exon_number "5";
25	StringTie	exon	36823285	36823736	1000	-	.	gene_id "MSTRG.51791"; transcript_id "MSTRG.51791.3"; exon_number "6";
25	StringTie	exon	36836088	36836248	1000	-	.	gene_id "MSTRG.51791"; transcript_id "MSTRG.51791.3"; exon_number "7";
25	StringTie	exon	36836487	36836557	1000	-	.	gene_id "MSTRG.51791"; transcript_id "MSTRG.51791.3"; exon_number "8";
25	StringTie	transcript	36814748	36854973	1000	-	.	gene_id "MSTRG.51791"; transcript_id "MSTRG.51791.4";
25	StringTie	exon	36814748	36814773	1000	-	.	gene_id "MSTRG.51791"; transcript_id "MSTRG.51791.4"; exon_number "1";
25	StringTie	exon	36822323	36822403	1000	-	.	gene_id "MSTRG.51791"; transcript_id "MSTRG.51791.4"; exon_number "2";
25	StringTie	exon	36823610	36823736	1000	-	.	gene_id "MSTRG.51791"; transcript_id "MSTRG.51791.4"; exon_number "3";
25	StringTie	exon	36836088	36836248	1000	-	.	gene_id "MSTRG.51791"; transcript_id "MSTRG.51791.4"; exon_number "4";
25	StringTie	exon	36852228	36852313	1000	-	.	gene_id "MSTRG.51791"; transcript_id "MSTRG.51791.4"; exon_number "5";
25	StringTie	exon	36853473	36853635	1000	-	.	gene_id "MSTRG.51791"; transcript_id "MSTRG.51791.4"; exon_number "6";
25	StringTie	exon	36854805	36854973	1000	-	.	gene_id "MSTRG.51791"; transcript_id "MSTRG.51791.4"; exon_number "7";
25	StringTie	transcript	36823610	36854973	1000	-	.	gene_id "MSTRG.51791"; transcript_id "MSTRG.51791.6";
25	StringTie	exon	36823610	36823736	1000	-	.	gene_id "MSTRG.51791"; transcript_id "MSTRG.51791.6"; exon_number "1";
25	StringTie	exon	36836088	36836248	1000	-	.	gene_id "MSTRG.51791"; transcript_id "MSTRG.51791.6"; exon_number "2";
25	StringTie	exon	36845242	36845346	1000	-	.	gene_id "MSTRG.51791"; transcript_id "MSTRG.51791.6"; exon_number "3";
25	StringTie	exon	36852228	36852313	1000	-	.	gene_id "MSTRG.51791"; transcript_id "MSTRG.51791.6"; exon_number "4";
25	StringTie	exon	36853473	36853635	1000	-	.	gene_id "MSTRG.51791"; transcript_id "MSTRG.51791.6"; exon_number "5";
25	StringTie	exon	36854805	36854973	1000	-	.	gene_id "MSTRG.51791"; transcript_id "MSTRG.51791.6"; exon_number "6";
25	StringTie	transcript	36823610	36854973	1000	-	.	gene_id "MSTRG.51791"; transcript_id "MSTRG.51791.7";
25	StringTie	exon	36823610	36823736	1000	-	.	gene_id "MSTRG.51791"; transcript_id "MSTRG.51791.7"; exon_number "1";
25	StringTie	exon	36853473	36853635	1000	-	.	gene_id "MSTRG.51791"; transcript_id "MSTRG.51791.7"; exon_number "2";
25	StringTie	exon	36854805	36854973	1000	-	.	gene_id "MSTRG.51791"; transcript_id "MSTRG.51791.7"; exon_number "3";
25	StringTie	transcript	36823610	36854973	1000	-	.	gene_id "MSTRG.51791"; transcript_id "MSTRG.51791.8";
25	StringTie	exon	36823610	36823736	1000	-	.	gene_id "MSTRG.51791"; transcript_id "MSTRG.51791.8"; exon_number "1";
25	StringTie	exon	36845242	36845346	1000	-	.	gene_id "MSTRG.51791"; transcript_id "MSTRG.51791.8"; exon_number "2";
25	StringTie	exon	36853473	36853635	1000	-	.	gene_id "MSTRG.51791"; transcript_id "MSTRG.51791.8"; exon_number "3";
25	StringTie	exon	36854805	36854973	1000	-	.	gene_id "MSTRG.51791"; transcript_id "MSTRG.51791.8"; exon_number "4";
25	StringTie	transcript	36823610	36854973	1000	-	.	gene_id "MSTRG.51791"; transcript_id "MSTRG.51791.9";
25	StringTie	exon	36823610	36823736	1000	-	.	gene_id "MSTRG.51791"; transcript_id "MSTRG.51791.9"; exon_number "1";
25	StringTie	exon	36836088	36836248	1000	-	.	gene_id "MSTRG.51791"; transcript_id "MSTRG.51791.9"; exon_number "2";
25	StringTie	exon	36853473	36853635	1000	-	.	gene_id "MSTRG.51791"; transcript_id "MSTRG.51791.9"; exon_number "3";
25	StringTie	exon	36854805	36854973	1000	-	.	gene_id "MSTRG.51791"; transcript_id "MSTRG.51791.9"; exon_number "4";
25	StringTie	transcript	36829933	36854973	1000	-	.	gene_id "MSTRG.51791"; transcript_id "MSTRG.51791.10";
25	StringTie	exon	36829933	36830505	1000	-	.	gene_id "MSTRG.51791"; transcript_id "MSTRG.51791.10"; exon_number "1";
25	StringTie	exon	36836088	36836248	1000	-	.	gene_id "MSTRG.51791"; transcript_id "MSTRG.51791.10"; exon_number "2";
25	StringTie	exon	36853473	36853635	1000	-	.	gene_id "MSTRG.51791"; transcript_id "MSTRG.51791.10"; exon_number "3";
25	StringTie	exon	36854805	36854973	1000	-	.	gene_id "MSTRG.51791"; transcript_id "MSTRG.51791.10"; exon_number "4";
25	StringTie	transcript	36830043	36854973	1000	-	.	gene_id "MSTRG.51791"; transcript_id "MSTRG.51791.11";
25	StringTie	exon	36830043	36830505	1000	-	.	gene_id "MSTRG.51791"; transcript_id "MSTRG.51791.11"; exon_number "1";
25	StringTie	exon	36836088	36836248	1000	-	.	gene_id "MSTRG.51791"; transcript_id "MSTRG.51791.11"; exon_number "2";
25	StringTie	exon	36852228	36852313	1000	-	.	gene_id "MSTRG.51791"; transcript_id "MSTRG.51791.11"; exon_number "3";
25	StringTie	exon	36853473	36853635	1000	-	.	gene_id "MSTRG.51791"; transcript_id "MSTRG.51791.11"; exon_number "4";
25	StringTie	exon	36854805	36854973	1000	-	.	gene_id "MSTRG.51791"; transcript_id "MSTRG.51791.11"; exon_number "5";
25	StringTie	transcript	36830073	36836557	1000	-	.	gene_id "MSTRG.51791"; transcript_id "MSTRG.51791.12";
25	StringTie	exon	36830073	36830505	1000	-	.	gene_id "MSTRG.51791"; transcript_id "MSTRG.51791.12"; exon_number "1";
25	StringTie	exon	36836088	36836248	1000	-	.	gene_id "MSTRG.51791"; transcript_id "MSTRG.51791.12"; exon_number "2";
25	StringTie	exon	36836487	36836557	1000	-	.	gene_id "MSTRG.51791"; transcript_id "MSTRG.51791.12"; exon_number "3";
25	StringTie	transcript	36830208	36854973	1000	-	.	gene_id "MSTRG.51791"; transcript_id "MSTRG.51791.13";
25	StringTie	exon	36830208	36830505	1000	-	.	gene_id "MSTRG.51791"; transcript_id "MSTRG.51791.13"; exon_number "1";
25	StringTie	exon	36836088	36836248	1000	-	.	gene_id "MSTRG.51791"; transcript_id "MSTRG.51791.13"; exon_number "2";
25	StringTie	exon	36845242	36845346	1000	-	.	gene_id "MSTRG.51791"; transcript_id "MSTRG.51791.13"; exon_number "3";
25	StringTie	exon	36853473	36853635	1000	-	.	gene_id "MSTRG.51791"; transcript_id "MSTRG.51791.13"; exon_number "4";
25	StringTie	exon	36854805	36854973	1000	-	.	gene_id "MSTRG.51791"; transcript_id "MSTRG.51791.13"; exon_number "5";
25	StringTie	transcript	36830257	36854973	1000	-	.	gene_id "MSTRG.51791"; transcript_id "MSTRG.51791.14";
25	StringTie	exon	36830257	36830505	1000	-	.	gene_id "MSTRG.51791"; transcript_id "MSTRG.51791.14"; exon_number "1";
25	StringTie	exon	36836088	36836248	1000	-	.	gene_id "MSTRG.51791"; transcript_id "MSTRG.51791.14"; exon_number "2";
25	StringTie	exon	36845242	36845346	1000	-	.	gene_id "MSTRG.51791"; transcript_id "MSTRG.51791.14"; exon_number "3";
25	StringTie	exon	36852228	36852313	1000	-	.	gene_id "MSTRG.51791"; transcript_id "MSTRG.51791.14"; exon_number "4";
25	StringTie	exon	36853473	36853635	1000	-	.	gene_id "MSTRG.51791"; transcript_id "MSTRG.51791.14"; exon_number "5";
25	StringTie	exon	36854805	36854973	1000	-	.	gene_id "MSTRG.51791"; transcript_id "MSTRG.51791.14"; exon_number "6";
25	StringTie	transcript	36830289	36854973	1000	-	.	gene_id "MSTRG.51791"; transcript_id "MSTRG.51791.15";
25	StringTie	exon	36830289	36830505	1000	-	.	gene_id "MSTRG.51791"; transcript_id "MSTRG.51791.15"; exon_number "1";
25	StringTie	exon	36836088	36836248	1000	-	.	gene_id "MSTRG.51791"; transcript_id "MSTRG.51791.15"; exon_number "2";
25	StringTie	exon	36845242	36845346	1000	-	.	gene_id "MSTRG.51791"; transcript_id "MSTRG.51791.15"; exon_number "3";
25	StringTie	exon	36851708	36851834	1000	-	.	gene_id "MSTRG.51791"; transcript_id "MSTRG.51791.15"; exon_number "4";
25	StringTie	exon	36852228	36852313	1000	-	.	gene_id "MSTRG.51791"; transcript_id "MSTRG.51791.15"; exon_number "5";
25	StringTie	exon	36853473	36853635	1000	-	.	gene_id "MSTRG.51791"; transcript_id "MSTRG.51791.15"; exon_number "6";
25	StringTie	exon	36854805	36854973	1000	-	.	gene_id "MSTRG.51791"; transcript_id "MSTRG.51791.15"; exon_number "7";
25	StringTie	transcript	36838750	36854973	1000	-	.	gene_id "MSTRG.51791"; transcript_id "MSTRG.51791.16";
25	StringTie	exon	36838750	36839121	1000	-	.	gene_id "MSTRG.51791"; transcript_id "MSTRG.51791.16"; exon_number "1";
25	StringTie	exon	36845242	36845346	1000	-	.	gene_id "MSTRG.51791"; transcript_id "MSTRG.51791.16"; exon_number "2";
25	StringTie	exon	36853473	36853635	1000	-	.	gene_id "MSTRG.51791"; transcript_id "MSTRG.51791.16"; exon_number "3";
25	StringTie	exon	36854805	36854973	1000	-	.	gene_id "MSTRG.51791"; transcript_id "MSTRG.51791.16"; exon_number "4";
25	StringTie	transcript	36838798	36854973	1000	-	.	gene_id "MSTRG.51791"; transcript_id "MSTRG.51791.17";
25	StringTie	exon	36838798	36839049	1000	-	.	gene_id "MSTRG.51791"; transcript_id "MSTRG.51791.17"; exon_number "1";
25	StringTie	exon	36845242	36845346	1000	-	.	gene_id "MSTRG.51791"; transcript_id "MSTRG.51791.17"; exon_number "2";
25	StringTie	exon	36853473	36853635	1000	-	.	gene_id "MSTRG.51791"; transcript_id "MSTRG.51791.17"; exon_number "3";
25	StringTie	exon	36854586	36854973	1000	-	.	gene_id "MSTRG.51791"; transcript_id "MSTRG.51791.17"; exon_number "4";
25	StringTie	transcript	36838798	36854973	1000	-	.	gene_id "MSTRG.51791"; transcript_id "MSTRG.51791.18";
25	StringTie	exon	36838798	36839049	1000	-	.	gene_id "MSTRG.51791"; transcript_id "MSTRG.51791.18"; exon_number "1";
25	StringTie	exon	36845242	36845346	1000	-	.	gene_id "MSTRG.51791"; transcript_id "MSTRG.51791.18"; exon_number "2";
25	StringTie	exon	36853473	36853635	1000	-	.	gene_id "MSTRG.51791"; transcript_id "MSTRG.51791.18"; exon_number "3";
25	StringTie	exon	36854805	36854973	1000	-	.	gene_id "MSTRG.51791"; transcript_id "MSTRG.51791.18"; exon_number "4";
25	StringTie	transcript	36838968	36854973	1000	-	.	gene_id "MSTRG.51791"; transcript_id "MSTRG.51791.19";
25	StringTie	exon	36838968	36839049	1000	-	.	gene_id "MSTRG.51791"; transcript_id "MSTRG.51791.19"; exon_number "1";
25	StringTie	exon	36853473	36853635	1000	-	.	gene_id "MSTRG.51791"; transcript_id "MSTRG.51791.19"; exon_number "2";
25	StringTie	exon	36854805	36854973	1000	-	.	gene_id "MSTRG.51791"; transcript_id "MSTRG.51791.19"; exon_number "3";
25	StringTie	transcript	36841652	36854973	1000	-	.	gene_id "MSTRG.51791"; transcript_id "MSTRG.51791.20";
25	StringTie	exon	36841652	36841739	1000	-	.	gene_id "MSTRG.51791"; transcript_id "MSTRG.51791.20"; exon_number "1";
25	StringTie	exon	36845242	36845346	1000	-	.	gene_id "MSTRG.51791"; transcript_id "MSTRG.51791.20"; exon_number "2";
25	StringTie	exon	36853473	36853635	1000	-	.	gene_id "MSTRG.51791"; transcript_id "MSTRG.51791.20"; exon_number "3";
25	StringTie	exon	36854805	36854973	1000	-	.	gene_id "MSTRG.51791"; transcript_id "MSTRG.51791.20"; exon_number "4";
25	StringTie	transcript	36843053	36854973	1000	-	.	gene_id "MSTRG.51791"; transcript_id "MSTRG.51791.21";
25	StringTie	exon	36843053	36843324	1000	-	.	gene_id "MSTRG.51791"; transcript_id "MSTRG.51791.21"; exon_number "1";
25	StringTie	exon	36845242	36845346	1000	-	.	gene_id "MSTRG.51791"; transcript_id "MSTRG.51791.21"; exon_number "2";
25	StringTie	exon	36853473	36853635	1000	-	.	gene_id "MSTRG.51791"; transcript_id "MSTRG.51791.21"; exon_number "3";
25	StringTie	exon	36854805	36854973	1000	-	.	gene_id "MSTRG.51791"; transcript_id "MSTRG.51791.21"; exon_number "4";
25	StringTie	transcript	36844061	36854973	1000	-	.	gene_id "MSTRG.51791"; transcript_id "MSTRG.51791.22";
25	StringTie	exon	36844061	36844728	1000	-	.	gene_id "MSTRG.51791"; transcript_id "MSTRG.51791.22"; exon_number "1";
25	StringTie	exon	36845242	36845346	1000	-	.	gene_id "MSTRG.51791"; transcript_id "MSTRG.51791.22"; exon_number "2";
25	StringTie	exon	36853473	36853635	1000	-	.	gene_id "MSTRG.51791"; transcript_id "MSTRG.51791.22"; exon_number "3";
25	StringTie	exon	36854805	36854973	1000	-	.	gene_id "MSTRG.51791"; transcript_id "MSTRG.51791.22"; exon_number "4";
25	StringTie	transcript	36844078	36854973	1000	-	.	gene_id "MSTRG.51791"; transcript_id "MSTRG.51791.23";
25	StringTie	exon	36844078	36844728	1000	-	.	gene_id "MSTRG.51791"; transcript_id "MSTRG.51791.23"; exon_number "1";
25	StringTie	exon	36845242	36845346	1000	-	.	gene_id "MSTRG.51791"; transcript_id "MSTRG.51791.23"; exon_number "2";
25	StringTie	exon	36853473	36853635	1000	-	.	gene_id "MSTRG.51791"; transcript_id "MSTRG.51791.23"; exon_number "3";
25	StringTie	exon	36854586	36854973	1000	-	.	gene_id "MSTRG.51791"; transcript_id "MSTRG.51791.23"; exon_number "4";
25	StringTie	transcript	36844155	36854973	1000	-	.	gene_id "MSTRG.51791"; transcript_id "MSTRG.51791.24";
25	StringTie	exon	36844155	36844728	1000	-	.	gene_id "MSTRG.51791"; transcript_id "MSTRG.51791.24"; exon_number "1";
25	StringTie	exon	36845242	36845346	1000	-	.	gene_id "MSTRG.51791"; transcript_id "MSTRG.51791.24"; exon_number "2";
25	StringTie	exon	36852228	36852313	1000	-	.	gene_id "MSTRG.51791"; transcript_id "MSTRG.51791.24"; exon_number "3";
25	StringTie	exon	36853473	36853635	1000	-	.	gene_id "MSTRG.51791"; transcript_id "MSTRG.51791.24"; exon_number "4";
25	StringTie	exon	36854586	36854973	1000	-	.	gene_id "MSTRG.51791"; transcript_id "MSTRG.51791.24"; exon_number "5";
25	StringTie	transcript	36844156	36854973	1000	-	.	gene_id "MSTRG.51791"; transcript_id "MSTRG.51791.25";
25	StringTie	exon	36844156	36844728	1000	-	.	gene_id "MSTRG.51791"; transcript_id "MSTRG.51791.25"; exon_number "1";
25	StringTie	exon	36845242	36845346	1000	-	.	gene_id "MSTRG.51791"; transcript_id "MSTRG.51791.25"; exon_number "2";
25	StringTie	exon	36852228	36852313	1000	-	.	gene_id "MSTRG.51791"; transcript_id "MSTRG.51791.25"; exon_number "3";
25	StringTie	exon	36853473	36853635	1000	-	.	gene_id "MSTRG.51791"; transcript_id "MSTRG.51791.25"; exon_number "4";
25	StringTie	exon	36854805	36854973	1000	-	.	gene_id "MSTRG.51791"; transcript_id "MSTRG.51791.25"; exon_number "5";
25	StringTie	transcript	36844156	36854973	1000	-	.	gene_id "MSTRG.51791"; transcript_id "MSTRG.51791.26";
25	StringTie	exon	36844156	36844728	1000	-	.	gene_id "MSTRG.51791"; transcript_id "MSTRG.51791.26"; exon_number "1";
25	StringTie	exon	36845242	36845346	1000	-	.	gene_id "MSTRG.51791"; transcript_id "MSTRG.51791.26"; exon_number "2";
25	StringTie	exon	36851708	36851853	1000	-	.	gene_id "MSTRG.51791"; transcript_id "MSTRG.51791.26"; exon_number "3";
25	StringTie	exon	36852228	36852313	1000	-	.	gene_id "MSTRG.51791"; transcript_id "MSTRG.51791.26"; exon_number "4";
25	StringTie	exon	36853473	36853635	1000	-	.	gene_id "MSTRG.51791"; transcript_id "MSTRG.51791.26"; exon_number "5";
25	StringTie	exon	36854805	36854973	1000	-	.	gene_id "MSTRG.51791"; transcript_id "MSTRG.51791.26"; exon_number "6";
25	StringTie	transcript	36844195	36854973	1000	-	.	gene_id "MSTRG.51791"; transcript_id "MSTRG.51791.27";
25	StringTie	exon	36844195	36844728	1000	-	.	gene_id "MSTRG.51791"; transcript_id "MSTRG.51791.27"; exon_number "1";
25	StringTie	exon	36845242	36845346	1000	-	.	gene_id "MSTRG.51791"; transcript_id "MSTRG.51791.27"; exon_number "2";
25	StringTie	exon	36852228	36852313	1000	-	.	gene_id "MSTRG.51791"; transcript_id "MSTRG.51791.27"; exon_number "3";
25	StringTie	exon	36853473	36853635	1000	-	.	gene_id "MSTRG.51791"; transcript_id "MSTRG.51791.27"; exon_number "4";
25	StringTie	exon	36854678	36854973	1000	-	.	gene_id "MSTRG.51791"; transcript_id "MSTRG.51791.27"; exon_number "5";
25	StringTie	transcript	36844200	36854973	1000	-	.	gene_id "MSTRG.51791"; transcript_id "MSTRG.51791.28";
25	StringTie	exon	36844200	36844728	1000	-	.	gene_id "MSTRG.51791"; transcript_id "MSTRG.51791.28"; exon_number "1";
25	StringTie	exon	36845242	36845346	1000	-	.	gene_id "MSTRG.51791"; transcript_id "MSTRG.51791.28"; exon_number "2";
25	StringTie	exon	36851708	36851834	1000	-	.	gene_id "MSTRG.51791"; transcript_id "MSTRG.51791.28"; exon_number "3";
25	StringTie	exon	36852228	36852313	1000	-	.	gene_id "MSTRG.51791"; transcript_id "MSTRG.51791.28"; exon_number "4";
25	StringTie	exon	36853473	36853635	1000	-	.	gene_id "MSTRG.51791"; transcript_id "MSTRG.51791.28"; exon_number "5";
25	StringTie	exon	36854805	36854973	1000	-	.	gene_id "MSTRG.51791"; transcript_id "MSTRG.51791.28"; exon_number "6";
25	StringTie	transcript	36844203	36854973	1000	-	.	gene_id "MSTRG.51791"; transcript_id "MSTRG.51791.29";
25	StringTie	exon	36844203	36844728	1000	-	.	gene_id "MSTRG.51791"; transcript_id "MSTRG.51791.29"; exon_number "1";
25	StringTie	exon	36845242	36845346	1000	-	.	gene_id "MSTRG.51791"; transcript_id "MSTRG.51791.29"; exon_number "2";
25	StringTie	exon	36851708	36851834	1000	-	.	gene_id "MSTRG.51791"; transcript_id "MSTRG.51791.29"; exon_number "3";
25	StringTie	exon	36852228	36852313	1000	-	.	gene_id "MSTRG.51791"; transcript_id "MSTRG.51791.29"; exon_number "4";
25	StringTie	exon	36853473	36853635	1000	-	.	gene_id "MSTRG.51791"; transcript_id "MSTRG.51791.29"; exon_number "5";
25	StringTie	exon	36854586	36854973	1000	-	.	gene_id "MSTRG.51791"; transcript_id "MSTRG.51791.29"; exon_number "6";
25	StringTie	transcript	36844325	36854973	1000	-	.	gene_id "MSTRG.51791"; transcript_id "MSTRG.51791.30";
25	StringTie	exon	36844325	36844728	1000	-	.	gene_id "MSTRG.51791"; transcript_id "MSTRG.51791.30"; exon_number "1";
25	StringTie	exon	36845242	36845346	1000	-	.	gene_id "MSTRG.51791"; transcript_id "MSTRG.51791.30"; exon_number "2";
25	StringTie	exon	36853473	36853635	1000	-	.	gene_id "MSTRG.51791"; transcript_id "MSTRG.51791.30"; exon_number "3";
25	StringTie	exon	36854678	36854973	1000	-	.	gene_id "MSTRG.51791"; transcript_id "MSTRG.51791.30"; exon_number "4";
25	StringTie	transcript	36844347	36854973	1000	-	.	gene_id "MSTRG.51791"; transcript_id "MSTRG.51791.31";
25	StringTie	exon	36844347	36844728	1000	-	.	gene_id "MSTRG.51791"; transcript_id "MSTRG.51791.31"; exon_number "1";
25	StringTie	exon	36845242	36845346	1000	-	.	gene_id "MSTRG.51791"; transcript_id "MSTRG.51791.31"; exon_number "2";
25	StringTie	exon	36851708	36851853	1000	-	.	gene_id "MSTRG.51791"; transcript_id "MSTRG.51791.31"; exon_number "3";
25	StringTie	exon	36852228	36852313	1000	-	.	gene_id "MSTRG.51791"; transcript_id "MSTRG.51791.31"; exon_number "4";
25	StringTie	exon	36853473	36853635	1000	-	.	gene_id "MSTRG.51791"; transcript_id "MSTRG.51791.31"; exon_number "5";
25	StringTie	exon	36854586	36854973	1000	-	.	gene_id "MSTRG.51791"; transcript_id "MSTRG.51791.31"; exon_number "6";
25	StringTie	transcript	36844376	36854973	1000	-	.	gene_id "MSTRG.51791"; transcript_id "MSTRG.51791.32";
25	StringTie	exon	36844376	36844728	1000	-	.	gene_id "MSTRG.51791"; transcript_id "MSTRG.51791.32"; exon_number "1";
25	StringTie	exon	36845242	36845346	1000	-	.	gene_id "MSTRG.51791"; transcript_id "MSTRG.51791.32"; exon_number "2";
25	StringTie	exon	36852228	36852296	1000	-	.	gene_id "MSTRG.51791"; transcript_id "MSTRG.51791.32"; exon_number "3";
25	StringTie	exon	36853473	36853635	1000	-	.	gene_id "MSTRG.51791"; transcript_id "MSTRG.51791.32"; exon_number "4";
25	StringTie	exon	36854805	36854973	1000	-	.	gene_id "MSTRG.51791"; transcript_id "MSTRG.51791.32"; exon_number "5";
25	StringTie	transcript	36844936	36854973	1000	-	.	gene_id "MSTRG.51791"; transcript_id "MSTRG.51791.33";
25	StringTie	exon	36844936	36845346	1000	-	.	gene_id "MSTRG.51791"; transcript_id "MSTRG.51791.33"; exon_number "1";
25	StringTie	exon	36851708	36851834	1000	-	.	gene_id "MSTRG.51791"; transcript_id "MSTRG.51791.33"; exon_number "2";
25	StringTie	exon	36852228	36852313	1000	-	.	gene_id "MSTRG.51791"; transcript_id "MSTRG.51791.33"; exon_number "3";
25	StringTie	exon	36853473	36853635	1000	-	.	gene_id "MSTRG.51791"; transcript_id "MSTRG.51791.33"; exon_number "4";
25	StringTie	exon	36854678	36854694	1000	-	.	gene_id "MSTRG.51791"; transcript_id "MSTRG.51791.33"; exon_number "5";
25	StringTie	exon	36854805	36854973	1000	-	.	gene_id "MSTRG.51791"; transcript_id "MSTRG.51791.33"; exon_number "6";
25	StringTie	transcript	36844936	36854973	1000	-	.	gene_id "MSTRG.51791"; transcript_id "MSTRG.51791.34";
25	StringTie	exon	36844936	36845346	1000	-	.	gene_id "MSTRG.51791"; transcript_id "MSTRG.51791.34"; exon_number "1";
25	StringTie	exon	36851708	36851834	1000	-	.	gene_id "MSTRG.51791"; transcript_id "MSTRG.51791.34"; exon_number "2";
25	StringTie	exon	36852228	36852313	1000	-	.	gene_id "MSTRG.51791"; transcript_id "MSTRG.51791.34"; exon_number "3";
25	StringTie	exon	36853473	36853635	1000	-	.	gene_id "MSTRG.51791"; transcript_id "MSTRG.51791.34"; exon_number "4";
25	StringTie	exon	36854586	36854694	1000	-	.	gene_id "MSTRG.51791"; transcript_id "MSTRG.51791.34"; exon_number "5";
25	StringTie	exon	36854805	36854973	1000	-	.	gene_id "MSTRG.51791"; transcript_id "MSTRG.51791.34"; exon_number "6";
25	StringTie	transcript	36845111	36854973	1000	-	.	gene_id "MSTRG.51791"; transcript_id "MSTRG.51791.35";
25	StringTie	exon	36845111	36845346	1000	-	.	gene_id "MSTRG.51791"; transcript_id "MSTRG.51791.35"; exon_number "1";
25	StringTie	exon	36853473	36853635	1000	-	.	gene_id "MSTRG.51791"; transcript_id "MSTRG.51791.35"; exon_number "2";
25	StringTie	exon	36854586	36854694	1000	-	.	gene_id "MSTRG.51791"; transcript_id "MSTRG.51791.35"; exon_number "3";
25	StringTie	exon	36854805	36854973	1000	-	.	gene_id "MSTRG.51791"; transcript_id "MSTRG.51791.35"; exon_number "4";
25	StringTie	transcript	36850103	36854973	1000	-	.	gene_id "MSTRG.51791"; transcript_id "MSTRG.51791.36";
25	StringTie	exon	36850103	36850753	1000	-	.	gene_id "MSTRG.51791"; transcript_id "MSTRG.51791.36"; exon_number "1";
25	StringTie	exon	36851708	36851834	1000	-	.	gene_id "MSTRG.51791"; transcript_id "MSTRG.51791.36"; exon_number "2";
25	StringTie	exon	36852228	36852313	1000	-	.	gene_id "MSTRG.51791"; transcript_id "MSTRG.51791.36"; exon_number "3";
25	StringTie	exon	36853473	36853635	1000	-	.	gene_id "MSTRG.51791"; transcript_id "MSTRG.51791.36"; exon_number "4";
25	StringTie	exon	36854805	36854973	1000	-	.	gene_id "MSTRG.51791"; transcript_id "MSTRG.51791.36"; exon_number "5";
25	StringTie	transcript	36850233	36854973	1000	-	.	gene_id "MSTRG.51791"; transcript_id "MSTRG.51791.37";
25	StringTie	exon	36850233	36850753	1000	-	.	gene_id "MSTRG.51791"; transcript_id "MSTRG.51791.37"; exon_number "1";
25	StringTie	exon	36851708	36851834	1000	-	.	gene_id "MSTRG.51791"; transcript_id "MSTRG.51791.37"; exon_number "2";
25	StringTie	exon	36852228	36852313	1000	-	.	gene_id "MSTRG.51791"; transcript_id "MSTRG.51791.37"; exon_number "3";
25	StringTie	exon	36853473	36853635	1000	-	.	gene_id "MSTRG.51791"; transcript_id "MSTRG.51791.37"; exon_number "4";
25	StringTie	exon	36854586	36854973	1000	-	.	gene_id "MSTRG.51791"; transcript_id "MSTRG.51791.37"; exon_number "5";
25	StringTie	transcript	36850233	36854973	1000	-	.	gene_id "MSTRG.51791"; transcript_id "MSTRG.51791.38";
25	StringTie	exon	36850233	36850753	1000	-	.	gene_id "MSTRG.51791"; transcript_id "MSTRG.51791.38"; exon_number "1";
25	StringTie	exon	36851708	36851853	1000	-	.	gene_id "MSTRG.51791"; transcript_id "MSTRG.51791.38"; exon_number "2";
25	StringTie	exon	36852228	36852313	1000	-	.	gene_id "MSTRG.51791"; transcript_id "MSTRG.51791.38"; exon_number "3";
25	StringTie	exon	36853473	36853635	1000	-	.	gene_id "MSTRG.51791"; transcript_id "MSTRG.51791.38"; exon_number "4";
25	StringTie	exon	36854805	36854973	1000	-	.	gene_id "MSTRG.51791"; transcript_id "MSTRG.51791.38"; exon_number "5";
25	StringTie	transcript	36850448	36854973	1000	-	.	gene_id "MSTRG.51791"; transcript_id "MSTRG.51791.39";
25	StringTie	exon	36850448	36850753	1000	-	.	gene_id "MSTRG.51791"; transcript_id "MSTRG.51791.39"; exon_number "1";
25	StringTie	exon	36851708	36851915	1000	-	.	gene_id "MSTRG.51791"; transcript_id "MSTRG.51791.39"; exon_number "2";
25	StringTie	exon	36852228	36852313	1000	-	.	gene_id "MSTRG.51791"; transcript_id "MSTRG.51791.39"; exon_number "3";
25	StringTie	exon	36853473	36853635	1000	-	.	gene_id "MSTRG.51791"; transcript_id "MSTRG.51791.39"; exon_number "4";
25	StringTie	exon	36854805	36854973	1000	-	.	gene_id "MSTRG.51791"; transcript_id "MSTRG.51791.39"; exon_number "5";
25	StringTie	transcript	36850448	36854973	1000	-	.	gene_id "MSTRG.51791"; transcript_id "MSTRG.51791.40";
25	StringTie	exon	36850448	36850753	1000	-	.	gene_id "MSTRG.51791"; transcript_id "MSTRG.51791.40"; exon_number "1";
25	StringTie	exon	36851708	36851915	1000	-	.	gene_id "MSTRG.51791"; transcript_id "MSTRG.51791.40"; exon_number "2";
25	StringTie	exon	36852228	36852313	1000	-	.	gene_id "MSTRG.51791"; transcript_id "MSTRG.51791.40"; exon_number "3";
25	StringTie	exon	36853473	36853635	1000	-	.	gene_id "MSTRG.51791"; transcript_id "MSTRG.51791.40"; exon_number "4";
25	StringTie	exon	36854586	36854973	1000	-	.	gene_id "MSTRG.51791"; transcript_id "MSTRG.51791.40"; exon_number "5";
25	StringTie	transcript	36850498	36854973	1000	-	.	gene_id "MSTRG.51791"; transcript_id "MSTRG.51791.41";
25	StringTie	exon	36850498	36850753	1000	-	.	gene_id "MSTRG.51791"; transcript_id "MSTRG.51791.41"; exon_number "1";
25	StringTie	exon	36851708	36851853	1000	-	.	gene_id "MSTRG.51791"; transcript_id "MSTRG.51791.41"; exon_number "2";
25	StringTie	exon	36852228	36852313	1000	-	.	gene_id "MSTRG.51791"; transcript_id "MSTRG.51791.41"; exon_number "3";
25	StringTie	exon	36853473	36853635	1000	-	.	gene_id "MSTRG.51791"; transcript_id "MSTRG.51791.41"; exon_number "4";
25	StringTie	exon	36854586	36854973	1000	-	.	gene_id "MSTRG.51791"; transcript_id "MSTRG.51791.41"; exon_number "5";
25	StringTie	transcript	36850567	36854973	1000	-	.	gene_id "MSTRG.51791"; transcript_id "MSTRG.51791.43";
25	StringTie	exon	36850567	36850753	1000	-	.	gene_id "MSTRG.51791"; transcript_id "MSTRG.51791.43"; exon_number "1";
25	StringTie	exon	36853473	36853635	1000	-	.	gene_id "MSTRG.51791"; transcript_id "MSTRG.51791.43"; exon_number "2";
25	StringTie	exon	36854678	36854973	1000	-	.	gene_id "MSTRG.51791"; transcript_id "MSTRG.51791.43"; exon_number "3";
25	StringTie	transcript	36850703	36854973	1000	-	.	gene_id "MSTRG.51791"; transcript_id "MSTRG.51791.44";
25	StringTie	exon	36850703	36850753	1000	-	.	gene_id "MSTRG.51791"; transcript_id "MSTRG.51791.44"; exon_number "1";
25	StringTie	exon	36851708	36851834	1000	-	.	gene_id "MSTRG.51791"; transcript_id "MSTRG.51791.44"; exon_number "2";
25	StringTie	exon	36852228	36852296	1000	-	.	gene_id "MSTRG.51791"; transcript_id "MSTRG.51791.44"; exon_number "3";
25	StringTie	exon	36853473	36853635	1000	-	.	gene_id "MSTRG.51791"; transcript_id "MSTRG.51791.44"; exon_number "4";
25	StringTie	exon	36854805	36854973	1000	-	.	gene_id "MSTRG.51791"; transcript_id "MSTRG.51791.44"; exon_number "5";
25	StringTie	transcript	36851927	36854973	1000	-	.	gene_id "MSTRG.51791"; transcript_id "MSTRG.51791.45";
25	StringTie	exon	36851927	36852118	1000	-	.	gene_id "MSTRG.51791"; transcript_id "MSTRG.51791.45"; exon_number "1";
25	StringTie	exon	36852228	36852313	1000	-	.	gene_id "MSTRG.51791"; transcript_id "MSTRG.51791.45"; exon_number "2";
25	StringTie	exon	36853473	36853635	1000	-	.	gene_id "MSTRG.51791"; transcript_id "MSTRG.51791.45"; exon_number "3";
25	StringTie	exon	36854805	36854973	1000	-	.	gene_id "MSTRG.51791"; transcript_id "MSTRG.51791.45"; exon_number "4";
25	StringTie	transcript	36852052	36854973	1000	-	.	gene_id "MSTRG.51791"; transcript_id "MSTRG.51791.46";
25	StringTie	exon	36852052	36852115	1000	-	.	gene_id "MSTRG.51791"; transcript_id "MSTRG.51791.46"; exon_number "1";
25	StringTie	exon	36852228	36852313	1000	-	.	gene_id "MSTRG.51791"; transcript_id "MSTRG.51791.46"; exon_number "2";
25	StringTie	exon	36853473	36853635	1000	-	.	gene_id "MSTRG.51791"; transcript_id "MSTRG.51791.46"; exon_number "3";
25	StringTie	exon	36854805	36854973	1000	-	.	gene_id "MSTRG.51791"; transcript_id "MSTRG.51791.46"; exon_number "4";
25	StringTie	transcript	36820585	36822028	1000	+	.	gene_id "MSTRG.51792"; transcript_id "MSTRG.51792.1";
25	StringTie	exon	36820585	36820845	1000	+	.	gene_id "MSTRG.51792"; transcript_id "MSTRG.51792.1"; exon_number "1";
25	StringTie	exon	36821633	36822028	1000	+	.	gene_id "MSTRG.51792"; transcript_id "MSTRG.51792.1"; exon_number "2";
25	StringTie	transcript	36836581	36837754	1000	+	.	gene_id "MSTRG.51793"; transcript_id "MSTRG.51793.1";
25	StringTie	exon	36836581	36837192	1000	+	.	gene_id "MSTRG.51793"; transcript_id "MSTRG.51793.1"; exon_number "1";
25	StringTie	exon	36837510	36837754	1000	+	.	gene_id "MSTRG.51793"; transcript_id "MSTRG.51793.1"; exon_number "2";
25	StringTie	transcript	36857555	36861099	1000	+	.	gene_id "MSTRG.51798"; transcript_id "MSTRG.51798.1";
25	StringTie	exon	36857555	36857701	1000	+	.	gene_id "MSTRG.51798"; transcript_id "MSTRG.51798.1"; exon_number "1";
25	StringTie	exon	36860138	36861099	1000	+	.	gene_id "MSTRG.51798"; transcript_id "MSTRG.51798.1"; exon_number "2";
25	StringTie	transcript	36857560	36858486	1000	+	.	gene_id "MSTRG.51798"; transcript_id "MSTRG.51798.2";
25	StringTie	exon	36857560	36857701	1000	+	.	gene_id "MSTRG.51798"; transcript_id "MSTRG.51798.2"; exon_number "1";
25	StringTie	exon	36858385	36858486	1000	+	.	gene_id "MSTRG.51798"; transcript_id "MSTRG.51798.2"; exon_number "2";
25	StringTie	transcript	36857588	36878908	1000	+	.	gene_id "MSTRG.51798"; transcript_id "MSTRG.51798.3";
25	StringTie	exon	36857588	36857701	1000	+	.	gene_id "MSTRG.51798"; transcript_id "MSTRG.51798.3"; exon_number "1";
25	StringTie	exon	36868226	36868694	1000	+	.	gene_id "MSTRG.51798"; transcript_id "MSTRG.51798.3"; exon_number "2";
25	StringTie	exon	36872472	36872549	1000	+	.	gene_id "MSTRG.51798"; transcript_id "MSTRG.51798.3"; exon_number "3";
25	StringTie	exon	36874115	36874241	1000	+	.	gene_id "MSTRG.51798"; transcript_id "MSTRG.51798.3"; exon_number "4";
25	StringTie	exon	36877362	36877475	1000	+	.	gene_id "MSTRG.51798"; transcript_id "MSTRG.51798.3"; exon_number "5";
25	StringTie	exon	36878522	36878908	1000	+	.	gene_id "MSTRG.51798"; transcript_id "MSTRG.51798.3"; exon_number "6";
25	StringTie	transcript	36857588	36878908	1000	+	.	gene_id "MSTRG.51798"; transcript_id "MSTRG.51798.4";
25	StringTie	exon	36857588	36857701	1000	+	.	gene_id "MSTRG.51798"; transcript_id "MSTRG.51798.4"; exon_number "1";
25	StringTie	exon	36868226	36868694	1000	+	.	gene_id "MSTRG.51798"; transcript_id "MSTRG.51798.4"; exon_number "2";
25	StringTie	exon	36872472	36872549	1000	+	.	gene_id "MSTRG.51798"; transcript_id "MSTRG.51798.4"; exon_number "3";
25	StringTie	exon	36874115	36874241	1000	+	.	gene_id "MSTRG.51798"; transcript_id "MSTRG.51798.4"; exon_number "4";
25	StringTie	exon	36878522	36878908	1000	+	.	gene_id "MSTRG.51798"; transcript_id "MSTRG.51798.4"; exon_number "5";
25	StringTie	transcript	36857588	36872549	1000	+	.	gene_id "MSTRG.51798"; transcript_id "MSTRG.51798.5";
25	StringTie	exon	36857588	36857701	1000	+	.	gene_id "MSTRG.51798"; transcript_id "MSTRG.51798.5"; exon_number "1";
25	StringTie	exon	36868226	36868435	1000	+	.	gene_id "MSTRG.51798"; transcript_id "MSTRG.51798.5"; exon_number "2";
25	StringTie	exon	36872472	36872549	1000	+	.	gene_id "MSTRG.51798"; transcript_id "MSTRG.51798.5"; exon_number "3";
25	StringTie	transcript	36857588	36861099	1000	+	.	gene_id "MSTRG.51798"; transcript_id "MSTRG.51798.6";
25	StringTie	exon	36857588	36857701	1000	+	.	gene_id "MSTRG.51798"; transcript_id "MSTRG.51798.6"; exon_number "1";
25	StringTie	exon	36860138	36860522	1000	+	.	gene_id "MSTRG.51798"; transcript_id "MSTRG.51798.6"; exon_number "2";
25	StringTie	exon	36860790	36861099	1000	+	.	gene_id "MSTRG.51798"; transcript_id "MSTRG.51798.6"; exon_number "3";
25	StringTie	transcript	36857588	36878908	1000	+	.	gene_id "MSTRG.51798"; transcript_id "MSTRG.51798.7";
25	StringTie	exon	36857588	36857701	1000	+	.	gene_id "MSTRG.51798"; transcript_id "MSTRG.51798.7"; exon_number "1";
25	StringTie	exon	36868231	36868694	1000	+	.	gene_id "MSTRG.51798"; transcript_id "MSTRG.51798.7"; exon_number "2";
25	StringTie	exon	36872472	36872549	1000	+	.	gene_id "MSTRG.51798"; transcript_id "MSTRG.51798.7"; exon_number "3";
25	StringTie	exon	36874115	36874241	1000	+	.	gene_id "MSTRG.51798"; transcript_id "MSTRG.51798.7"; exon_number "4";
25	StringTie	exon	36878522	36878908	1000	+	.	gene_id "MSTRG.51798"; transcript_id "MSTRG.51798.7"; exon_number "5";
25	StringTie	transcript	36868447	36878908	1000	+	.	gene_id "MSTRG.51798"; transcript_id "MSTRG.51798.8";
25	StringTie	exon	36868447	36868617	1000	+	.	gene_id "MSTRG.51798"; transcript_id "MSTRG.51798.8"; exon_number "1";
25	StringTie	exon	36872472	36872549	1000	+	.	gene_id "MSTRG.51798"; transcript_id "MSTRG.51798.8"; exon_number "2";
25	StringTie	exon	36874115	36874241	1000	+	.	gene_id "MSTRG.51798"; transcript_id "MSTRG.51798.8"; exon_number "3";
25	StringTie	exon	36877362	36877475	1000	+	.	gene_id "MSTRG.51798"; transcript_id "MSTRG.51798.8"; exon_number "4";
25	StringTie	exon	36878522	36878908	1000	+	.	gene_id "MSTRG.51798"; transcript_id "MSTRG.51798.8"; exon_number "5";
25	StringTie	transcript	36868472	36878908	1000	+	.	gene_id "MSTRG.51798"; transcript_id "MSTRG.51798.9";
25	StringTie	exon	36868472	36868696	1000	+	.	gene_id "MSTRG.51798"; transcript_id "MSTRG.51798.9"; exon_number "1";
25	StringTie	exon	36872472	36872549	1000	+	.	gene_id "MSTRG.51798"; transcript_id "MSTRG.51798.9"; exon_number "2";
25	StringTie	exon	36874115	36874241	1000	+	.	gene_id "MSTRG.51798"; transcript_id "MSTRG.51798.9"; exon_number "3";
25	StringTie	exon	36877362	36877475	1000	+	.	gene_id "MSTRG.51798"; transcript_id "MSTRG.51798.9"; exon_number "4";
25	StringTie	exon	36878522	36878908	1000	+	.	gene_id "MSTRG.51798"; transcript_id "MSTRG.51798.9"; exon_number "5";
25	StringTie	transcript	36868489	36878908	1000	+	.	gene_id "MSTRG.51798"; transcript_id "MSTRG.51798.10";
25	StringTie	exon	36868489	36868617	1000	+	.	gene_id "MSTRG.51798"; transcript_id "MSTRG.51798.10"; exon_number "1";
25	StringTie	exon	36872472	36872549	1000	+	.	gene_id "MSTRG.51798"; transcript_id "MSTRG.51798.10"; exon_number "2";
25	StringTie	exon	36874115	36874241	1000	+	.	gene_id "MSTRG.51798"; transcript_id "MSTRG.51798.10"; exon_number "3";
25	StringTie	exon	36878522	36878908	1000	+	.	gene_id "MSTRG.51798"; transcript_id "MSTRG.51798.10"; exon_number "4";
25	StringTie	transcript	36868541	36869260	1000	+	.	gene_id "MSTRG.51798"; transcript_id "MSTRG.51798.11";
25	StringTie	exon	36868541	36868694	1000	+	.	gene_id "MSTRG.51798"; transcript_id "MSTRG.51798.11"; exon_number "1";
25	StringTie	exon	36869037	36869260	1000	+	.	gene_id "MSTRG.51798"; transcript_id "MSTRG.51798.11"; exon_number "2";
25	StringTie	transcript	36899317	36906429	1000	-	.	gene_id "MSTRG.51803"; transcript_id "MSTRG.51803.1";
25	StringTie	exon	36899317	36899455	1000	-	.	gene_id "MSTRG.51803"; transcript_id "MSTRG.51803.1"; exon_number "1";
25	StringTie	exon	36904602	36905119	1000	-	.	gene_id "MSTRG.51803"; transcript_id "MSTRG.51803.1"; exon_number "2";
25	StringTie	exon	36906353	36906429	1000	-	.	gene_id "MSTRG.51803"; transcript_id "MSTRG.51803.1"; exon_number "3";
25	StringTie	transcript	36899378	36906429	1000	-	.	gene_id "MSTRG.51803"; transcript_id "MSTRG.51803.2";
25	StringTie	exon	36899378	36899455	1000	-	.	gene_id "MSTRG.51803"; transcript_id "MSTRG.51803.2"; exon_number "1";
25	StringTie	exon	36906353	36906429	1000	-	.	gene_id "MSTRG.51803"; transcript_id "MSTRG.51803.2"; exon_number "2";
25	StringTie	transcript	36904291	36906429	1000	-	.	gene_id "MSTRG.51803"; transcript_id "MSTRG.51803.4";
25	StringTie	exon	36904291	36904474	1000	-	.	gene_id "MSTRG.51803"; transcript_id "MSTRG.51803.4"; exon_number "1";
25	StringTie	exon	36904602	36905122	1000	-	.	gene_id "MSTRG.51803"; transcript_id "MSTRG.51803.4"; exon_number "2";
25	StringTie	exon	36906353	36906429	1000	-	.	gene_id "MSTRG.51803"; transcript_id "MSTRG.51803.4"; exon_number "3";
25	StringTie	transcript	36904291	36906429	1000	-	.	gene_id "MSTRG.51803"; transcript_id "MSTRG.51803.5";
25	StringTie	exon	36904291	36904474	1000	-	.	gene_id "MSTRG.51803"; transcript_id "MSTRG.51803.5"; exon_number "1";
25	StringTie	exon	36904602	36905119	1000	-	.	gene_id "MSTRG.51803"; transcript_id "MSTRG.51803.5"; exon_number "2";
25	StringTie	exon	36906353	36906429	1000	-	.	gene_id "MSTRG.51803"; transcript_id "MSTRG.51803.5"; exon_number "3";
25	StringTie	transcript	36904304	36906429	1000	-	.	gene_id "MSTRG.51803"; transcript_id "MSTRG.51803.7";
25	StringTie	exon	36904304	36904474	1000	-	.	gene_id "MSTRG.51803"; transcript_id "MSTRG.51803.7"; exon_number "1";
25	StringTie	exon	36904602	36905122	1000	-	.	gene_id "MSTRG.51803"; transcript_id "MSTRG.51803.7"; exon_number "2";
25	StringTie	exon	36906266	36906429	1000	-	.	gene_id "MSTRG.51803"; transcript_id "MSTRG.51803.7"; exon_number "3";
25	StringTie	transcript	36904304	36906429	1000	-	.	gene_id "MSTRG.51803"; transcript_id "MSTRG.51803.8";
25	StringTie	exon	36904304	36904474	1000	-	.	gene_id "MSTRG.51803"; transcript_id "MSTRG.51803.8"; exon_number "1";
25	StringTie	exon	36904602	36905119	1000	-	.	gene_id "MSTRG.51803"; transcript_id "MSTRG.51803.8"; exon_number "2";
25	StringTie	exon	36906266	36906429	1000	-	.	gene_id "MSTRG.51803"; transcript_id "MSTRG.51803.8"; exon_number "3";
25	StringTie	transcript	36904414	36906429	1000	-	.	gene_id "MSTRG.51803"; transcript_id "MSTRG.51803.9";
25	StringTie	exon	36904414	36904474	1000	-	.	gene_id "MSTRG.51803"; transcript_id "MSTRG.51803.9"; exon_number "1";
25	StringTie	exon	36904602	36905122	1000	-	.	gene_id "MSTRG.51803"; transcript_id "MSTRG.51803.9"; exon_number "2";
25	StringTie	exon	36906361	36906429	1000	-	.	gene_id "MSTRG.51803"; transcript_id "MSTRG.51803.9"; exon_number "3";
25	StringTie	transcript	36905000	36906429	1000	-	.	gene_id "MSTRG.51803"; transcript_id "MSTRG.51803.13";
25	StringTie	exon	36905000	36905088	1000	-	.	gene_id "MSTRG.51803"; transcript_id "MSTRG.51803.13"; exon_number "1";
25	StringTie	exon	36906353	36906429	1000	-	.	gene_id "MSTRG.51803"; transcript_id "MSTRG.51803.13"; exon_number "2";
25	StringTie	transcript	36906032	36925595	1000	+	.	gene_id "MSTRG.51804"; transcript_id "MSTRG.51804.1";
25	StringTie	exon	36906032	36906856	1000	+	.	gene_id "MSTRG.51804"; transcript_id "MSTRG.51804.1"; exon_number "1";
25	StringTie	exon	36925483	36925595	1000	+	.	gene_id "MSTRG.51804"; transcript_id "MSTRG.51804.1"; exon_number "2";
25	StringTie	transcript	36906451	36922368	1000	+	.	gene_id "MSTRG.51804"; transcript_id "MSTRG.51804.2";
25	StringTie	exon	36906451	36906998	1000	+	.	gene_id "MSTRG.51804"; transcript_id "MSTRG.51804.2"; exon_number "1";
25	StringTie	exon	36922301	36922368	1000	+	.	gene_id "MSTRG.51804"; transcript_id "MSTRG.51804.2"; exon_number "2";
25	StringTie	transcript	36906465	36925595	1000	+	.	gene_id "MSTRG.51804"; transcript_id "MSTRG.51804.3";
25	StringTie	exon	36906465	36906856	1000	+	.	gene_id "MSTRG.51804"; transcript_id "MSTRG.51804.3"; exon_number "1";
25	StringTie	exon	36918448	36918574	1000	+	.	gene_id "MSTRG.51804"; transcript_id "MSTRG.51804.3"; exon_number "2";
25	StringTie	exon	36925483	36925595	1000	+	.	gene_id "MSTRG.51804"; transcript_id "MSTRG.51804.3"; exon_number "3";
25	StringTie	transcript	36906465	36924884	1000	+	.	gene_id "MSTRG.51804"; transcript_id "MSTRG.51804.4";
25	StringTie	exon	36906465	36906856	1000	+	.	gene_id "MSTRG.51804"; transcript_id "MSTRG.51804.4"; exon_number "1";
25	StringTie	exon	36924847	36924884	1000	+	.	gene_id "MSTRG.51804"; transcript_id "MSTRG.51804.4"; exon_number "2";
25	StringTie	transcript	36906498	36911084	1000	+	.	gene_id "MSTRG.51804"; transcript_id "MSTRG.51804.5";
25	StringTie	exon	36906498	36906998	1000	+	.	gene_id "MSTRG.51804"; transcript_id "MSTRG.51804.5"; exon_number "1";
25	StringTie	exon	36910963	36911084	1000	+	.	gene_id "MSTRG.51804"; transcript_id "MSTRG.51804.5"; exon_number "2";
25	StringTie	transcript	36906499	36911084	1000	+	.	gene_id "MSTRG.51804"; transcript_id "MSTRG.51804.6";
25	StringTie	exon	36906499	36906856	1000	+	.	gene_id "MSTRG.51804"; transcript_id "MSTRG.51804.6"; exon_number "1";
25	StringTie	exon	36910963	36911084	1000	+	.	gene_id "MSTRG.51804"; transcript_id "MSTRG.51804.6"; exon_number "2";
25	StringTie	transcript	36925331	36937728	1000	-	.	gene_id "MSTRG.51808"; transcript_id "MSTRG.51808.1";
25	StringTie	exon	36925331	36925499	1000	-	.	gene_id "MSTRG.51808"; transcript_id "MSTRG.51808.1"; exon_number "1";
25	StringTie	exon	36933203	36933329	1000	-	.	gene_id "MSTRG.51808"; transcript_id "MSTRG.51808.1"; exon_number "2";
25	StringTie	exon	36934918	36935006	1000	-	.	gene_id "MSTRG.51808"; transcript_id "MSTRG.51808.1"; exon_number "3";
25	StringTie	exon	36937555	36937728	1000	-	.	gene_id "MSTRG.51808"; transcript_id "MSTRG.51808.1"; exon_number "4";
25	StringTie	transcript	36925405	36946708	1000	-	.	gene_id "MSTRG.51808"; transcript_id "MSTRG.51808.2";
25	StringTie	exon	36925405	36925499	1000	-	.	gene_id "MSTRG.51808"; transcript_id "MSTRG.51808.2"; exon_number "1";
25	StringTie	exon	36933203	36933329	1000	-	.	gene_id "MSTRG.51808"; transcript_id "MSTRG.51808.2"; exon_number "2";
25	StringTie	exon	36934918	36935006	1000	-	.	gene_id "MSTRG.51808"; transcript_id "MSTRG.51808.2"; exon_number "3";
25	StringTie	exon	36946607	36946708	1000	-	.	gene_id "MSTRG.51808"; transcript_id "MSTRG.51808.2"; exon_number "4";
25	StringTie	transcript	36929886	36937728	1000	-	.	gene_id "MSTRG.51808"; transcript_id "MSTRG.51808.3";
25	StringTie	exon	36929886	36930338	1000	-	.	gene_id "MSTRG.51808"; transcript_id "MSTRG.51808.3"; exon_number "1";
25	StringTie	exon	36933203	36933329	1000	-	.	gene_id "MSTRG.51808"; transcript_id "MSTRG.51808.3"; exon_number "2";
25	StringTie	exon	36934918	36935006	1000	-	.	gene_id "MSTRG.51808"; transcript_id "MSTRG.51808.3"; exon_number "3";
25	StringTie	exon	36937555	36937728	1000	-	.	gene_id "MSTRG.51808"; transcript_id "MSTRG.51808.3"; exon_number "4";
25	StringTie	transcript	36930035	36937728	1000	-	.	gene_id "MSTRG.51808"; transcript_id "MSTRG.51808.4";
25	StringTie	exon	36930035	36930294	1000	-	.	gene_id "MSTRG.51808"; transcript_id "MSTRG.51808.4"; exon_number "1";
25	StringTie	exon	36933203	36933329	1000	-	.	gene_id "MSTRG.51808"; transcript_id "MSTRG.51808.4"; exon_number "2";
25	StringTie	exon	36934918	36934968	1000	-	.	gene_id "MSTRG.51808"; transcript_id "MSTRG.51808.4"; exon_number "3";
25	StringTie	exon	36937555	36937728	1000	-	.	gene_id "MSTRG.51808"; transcript_id "MSTRG.51808.4"; exon_number "4";
25	StringTie	transcript	36930049	36937728	1000	-	.	gene_id "MSTRG.51808"; transcript_id "MSTRG.51808.5";
25	StringTie	exon	36930049	36930338	1000	-	.	gene_id "MSTRG.51808"; transcript_id "MSTRG.51808.5"; exon_number "1";
25	StringTie	exon	36933203	36933329	1000	-	.	gene_id "MSTRG.51808"; transcript_id "MSTRG.51808.5"; exon_number "2";
25	StringTie	exon	36934918	36935006	1000	-	.	gene_id "MSTRG.51808"; transcript_id "MSTRG.51808.5"; exon_number "3";
25	StringTie	exon	36937559	36937728	1000	-	.	gene_id "MSTRG.51808"; transcript_id "MSTRG.51808.5"; exon_number "4";
25	StringTie	transcript	36941984	36946708	1000	-	.	gene_id "MSTRG.51808"; transcript_id "MSTRG.51808.6";
25	StringTie	exon	36941984	36942178	1000	-	.	gene_id "MSTRG.51808"; transcript_id "MSTRG.51808.6"; exon_number "1";
25	StringTie	exon	36946607	36946708	1000	-	.	gene_id "MSTRG.51808"; transcript_id "MSTRG.51808.6"; exon_number "2";
25	StringTie	transcript	36944343	36946708	1000	-	.	gene_id "MSTRG.51808"; transcript_id "MSTRG.51808.7";
25	StringTie	exon	36944343	36944595	1000	-	.	gene_id "MSTRG.51808"; transcript_id "MSTRG.51808.7"; exon_number "1";
25	StringTie	exon	36946607	36946708	1000	-	.	gene_id "MSTRG.51808"; transcript_id "MSTRG.51808.7"; exon_number "2";
25	StringTie	transcript	36937379	36938245	1000	+	.	gene_id "MSTRG.51809"; transcript_id "MSTRG.51809.1";
25	StringTie	exon	36937379	36938245	1000	+	.	gene_id "MSTRG.51809"; transcript_id "MSTRG.51809.1"; exon_number "1";
25	StringTie	transcript	36946821	36947417	1000	+	.	gene_id "MSTRG.51811"; transcript_id "MSTRG.51811.1";
25	StringTie	exon	36946821	36947417	1000	+	.	gene_id "MSTRG.51811"; transcript_id "MSTRG.51811.1"; exon_number "1";
25	StringTie	transcript	36953445	36976449	1000	+	.	gene_id "MSTRG.51813"; transcript_id "MSTRG.51813.1";
25	StringTie	exon	36953445	36953558	1000	+	.	gene_id "MSTRG.51813"; transcript_id "MSTRG.51813.1"; exon_number "1";
25	StringTie	exon	36956997	36957104	1000	+	.	gene_id "MSTRG.51813"; transcript_id "MSTRG.51813.1"; exon_number "2";
25	StringTie	exon	36957698	36957814	1000	+	.	gene_id "MSTRG.51813"; transcript_id "MSTRG.51813.1"; exon_number "3";
25	StringTie	exon	36958497	36958790	1000	+	.	gene_id "MSTRG.51813"; transcript_id "MSTRG.51813.1"; exon_number "4";
25	StringTie	exon	36973055	36973534	1000	+	.	gene_id "MSTRG.51813"; transcript_id "MSTRG.51813.1"; exon_number "5";
25	StringTie	exon	36976277	36976449	1000	+	.	gene_id "MSTRG.51813"; transcript_id "MSTRG.51813.1"; exon_number "6";
25	StringTie	transcript	36953459	36959024	1000	+	.	gene_id "MSTRG.51813"; transcript_id "MSTRG.51813.2";
25	StringTie	exon	36953459	36953558	1000	+	.	gene_id "MSTRG.51813"; transcript_id "MSTRG.51813.2"; exon_number "1";
25	StringTie	exon	36956997	36957104	1000	+	.	gene_id "MSTRG.51813"; transcript_id "MSTRG.51813.2"; exon_number "2";
25	StringTie	exon	36957698	36957814	1000	+	.	gene_id "MSTRG.51813"; transcript_id "MSTRG.51813.2"; exon_number "3";
25	StringTie	exon	36958465	36959024	1000	+	.	gene_id "MSTRG.51813"; transcript_id "MSTRG.51813.2"; exon_number "4";
25	StringTie	transcript	36953459	36959024	1000	+	.	gene_id "MSTRG.51813"; transcript_id "MSTRG.51813.3";
25	StringTie	exon	36953459	36953558	1000	+	.	gene_id "MSTRG.51813"; transcript_id "MSTRG.51813.3"; exon_number "1";
25	StringTie	exon	36956997	36957104	1000	+	.	gene_id "MSTRG.51813"; transcript_id "MSTRG.51813.3"; exon_number "2";
25	StringTie	exon	36957661	36957814	1000	+	.	gene_id "MSTRG.51813"; transcript_id "MSTRG.51813.3"; exon_number "3";
25	StringTie	exon	36958497	36959024	1000	+	.	gene_id "MSTRG.51813"; transcript_id "MSTRG.51813.3"; exon_number "4";
25	StringTie	transcript	36953459	36959024	1000	+	.	gene_id "MSTRG.51813"; transcript_id "MSTRG.51813.4";
25	StringTie	exon	36953459	36953558	1000	+	.	gene_id "MSTRG.51813"; transcript_id "MSTRG.51813.4"; exon_number "1";
25	StringTie	exon	36956997	36957104	1000	+	.	gene_id "MSTRG.51813"; transcript_id "MSTRG.51813.4"; exon_number "2";
25	StringTie	exon	36957698	36957814	1000	+	.	gene_id "MSTRG.51813"; transcript_id "MSTRG.51813.4"; exon_number "3";
25	StringTie	exon	36958393	36959024	1000	+	.	gene_id "MSTRG.51813"; transcript_id "MSTRG.51813.4"; exon_number "4";
25	StringTie	transcript	36953461	36976449	1000	+	.	gene_id "MSTRG.51813"; transcript_id "MSTRG.51813.5";
25	StringTie	exon	36953461	36953558	1000	+	.	gene_id "MSTRG.51813"; transcript_id "MSTRG.51813.5"; exon_number "1";
25	StringTie	exon	36956997	36957104	1000	+	.	gene_id "MSTRG.51813"; transcript_id "MSTRG.51813.5"; exon_number "2";
25	StringTie	exon	36957698	36957814	1000	+	.	gene_id "MSTRG.51813"; transcript_id "MSTRG.51813.5"; exon_number "3";
25	StringTie	exon	36958497	36958790	1000	+	.	gene_id "MSTRG.51813"; transcript_id "MSTRG.51813.5"; exon_number "4";
25	StringTie	exon	36973055	36973534	1000	+	.	gene_id "MSTRG.51813"; transcript_id "MSTRG.51813.5"; exon_number "5";
25	StringTie	exon	36974930	36975070	1000	+	.	gene_id "MSTRG.51813"; transcript_id "MSTRG.51813.5"; exon_number "6";
25	StringTie	exon	36976277	36976449	1000	+	.	gene_id "MSTRG.51813"; transcript_id "MSTRG.51813.5"; exon_number "7";
25	StringTie	transcript	36953480	36959024	1000	+	.	gene_id "MSTRG.51813"; transcript_id "MSTRG.51813.6";
25	StringTie	exon	36953480	36953558	1000	+	.	gene_id "MSTRG.51813"; transcript_id "MSTRG.51813.6"; exon_number "1";
25	StringTie	exon	36956997	36957104	1000	+	.	gene_id "MSTRG.51813"; transcript_id "MSTRG.51813.6"; exon_number "2";
25	StringTie	exon	36958497	36959024	1000	+	.	gene_id "MSTRG.51813"; transcript_id "MSTRG.51813.6"; exon_number "3";
25	StringTie	transcript	36971846	36976449	1000	+	.	gene_id "MSTRG.51813"; transcript_id "MSTRG.51813.8";
25	StringTie	exon	36971846	36972083	1000	+	.	gene_id "MSTRG.51813"; transcript_id "MSTRG.51813.8"; exon_number "1";
25	StringTie	exon	36973055	36973534	1000	+	.	gene_id "MSTRG.51813"; transcript_id "MSTRG.51813.8"; exon_number "2";
25	StringTie	exon	36974930	36975070	1000	+	.	gene_id "MSTRG.51813"; transcript_id "MSTRG.51813.8"; exon_number "3";
25	StringTie	exon	36976277	36976449	1000	+	.	gene_id "MSTRG.51813"; transcript_id "MSTRG.51813.8"; exon_number "4";
25	StringTie	transcript	36971846	36976449	1000	+	.	gene_id "MSTRG.51813"; transcript_id "MSTRG.51813.9";
25	StringTie	exon	36971846	36972026	1000	+	.	gene_id "MSTRG.51813"; transcript_id "MSTRG.51813.9"; exon_number "1";
25	StringTie	exon	36973055	36973534	1000	+	.	gene_id "MSTRG.51813"; transcript_id "MSTRG.51813.9"; exon_number "2";
25	StringTie	exon	36974930	36975070	1000	+	.	gene_id "MSTRG.51813"; transcript_id "MSTRG.51813.9"; exon_number "3";
25	StringTie	exon	36976277	36976449	1000	+	.	gene_id "MSTRG.51813"; transcript_id "MSTRG.51813.9"; exon_number "4";
25	StringTie	transcript	36971846	36976449	1000	+	.	gene_id "MSTRG.51813"; transcript_id "MSTRG.51813.10";
25	StringTie	exon	36971846	36972083	1000	+	.	gene_id "MSTRG.51813"; transcript_id "MSTRG.51813.10"; exon_number "1";
25	StringTie	exon	36973055	36973534	1000	+	.	gene_id "MSTRG.51813"; transcript_id "MSTRG.51813.10"; exon_number "2";
25	StringTie	exon	36976277	36976449	1000	+	.	gene_id "MSTRG.51813"; transcript_id "MSTRG.51813.10"; exon_number "3";
25	StringTie	transcript	36971850	36976449	1000	+	.	gene_id "MSTRG.51813"; transcript_id "MSTRG.51813.11";
25	StringTie	exon	36971850	36972011	1000	+	.	gene_id "MSTRG.51813"; transcript_id "MSTRG.51813.11"; exon_number "1";
25	StringTie	exon	36973055	36973534	1000	+	.	gene_id "MSTRG.51813"; transcript_id "MSTRG.51813.11"; exon_number "2";
25	StringTie	exon	36974930	36975070	1000	+	.	gene_id "MSTRG.51813"; transcript_id "MSTRG.51813.11"; exon_number "3";
25	StringTie	exon	36976277	36976449	1000	+	.	gene_id "MSTRG.51813"; transcript_id "MSTRG.51813.11"; exon_number "4";
25	StringTie	transcript	36971857	36973174	1000	+	.	gene_id "MSTRG.51813"; transcript_id "MSTRG.51813.12";
25	StringTie	exon	36971857	36971903	1000	+	.	gene_id "MSTRG.51813"; transcript_id "MSTRG.51813.12"; exon_number "1";
25	StringTie	exon	36973055	36973174	1000	+	.	gene_id "MSTRG.51813"; transcript_id "MSTRG.51813.12"; exon_number "2";
25	StringTie	transcript	36971857	36972431	1000	+	.	gene_id "MSTRG.51813"; transcript_id "MSTRG.51813.13";
25	StringTie	exon	36971857	36971903	1000	+	.	gene_id "MSTRG.51813"; transcript_id "MSTRG.51813.13"; exon_number "1";
25	StringTie	exon	36972139	36972431	1000	+	.	gene_id "MSTRG.51813"; transcript_id "MSTRG.51813.13"; exon_number "2";
25	StringTie	transcript	36962734	36971795	1000	-	.	gene_id "MSTRG.51815"; transcript_id "MSTRG.51815.1";
25	StringTie	exon	36962734	36963048	1000	-	.	gene_id "MSTRG.51815"; transcript_id "MSTRG.51815.1"; exon_number "1";
25	StringTie	exon	36964523	36964595	1000	-	.	gene_id "MSTRG.51815"; transcript_id "MSTRG.51815.1"; exon_number "2";
25	StringTie	exon	36965699	36965792	1000	-	.	gene_id "MSTRG.51815"; transcript_id "MSTRG.51815.1"; exon_number "3";
25	StringTie	exon	36966146	36966241	1000	-	.	gene_id "MSTRG.51815"; transcript_id "MSTRG.51815.1"; exon_number "4";
25	StringTie	exon	36967990	36968142	1000	-	.	gene_id "MSTRG.51815"; transcript_id "MSTRG.51815.1"; exon_number "5";
25	StringTie	exon	36971492	36971795	1000	-	.	gene_id "MSTRG.51815"; transcript_id "MSTRG.51815.1"; exon_number "6";
25	StringTie	transcript	36962853	36971795	1000	-	.	gene_id "MSTRG.51815"; transcript_id "MSTRG.51815.2";
25	StringTie	exon	36962853	36963051	1000	-	.	gene_id "MSTRG.51815"; transcript_id "MSTRG.51815.2"; exon_number "1";
25	StringTie	exon	36964523	36964595	1000	-	.	gene_id "MSTRG.51815"; transcript_id "MSTRG.51815.2"; exon_number "2";
25	StringTie	exon	36965699	36965792	1000	-	.	gene_id "MSTRG.51815"; transcript_id "MSTRG.51815.2"; exon_number "3";
25	StringTie	exon	36966146	36966241	1000	-	.	gene_id "MSTRG.51815"; transcript_id "MSTRG.51815.2"; exon_number "4";
25	StringTie	exon	36967990	36968142	1000	-	.	gene_id "MSTRG.51815"; transcript_id "MSTRG.51815.2"; exon_number "5";
25	StringTie	exon	36968594	36968644	1000	-	.	gene_id "MSTRG.51815"; transcript_id "MSTRG.51815.2"; exon_number "6";
25	StringTie	exon	36971492	36971795	1000	-	.	gene_id "MSTRG.51815"; transcript_id "MSTRG.51815.2"; exon_number "7";
25	StringTie	transcript	36978580	36978736	1000	+	.	gene_id "MSTRG.51816"; transcript_id "MSTRG.51816.1";
25	StringTie	exon	36978580	36978736	1000	+	.	gene_id "MSTRG.51816"; transcript_id "MSTRG.51816.1"; exon_number "1";
25	StringTie	transcript	36983073	36991313	1000	-	.	gene_id "MSTRG.51818"; transcript_id "MSTRG.51818.1";
25	StringTie	exon	36983073	36983308	1000	-	.	gene_id "MSTRG.51818"; transcript_id "MSTRG.51818.1"; exon_number "1";
25	StringTie	exon	36984711	36984877	1000	-	.	gene_id "MSTRG.51818"; transcript_id "MSTRG.51818.1"; exon_number "2";
25	StringTie	exon	36985097	36985219	1000	-	.	gene_id "MSTRG.51818"; transcript_id "MSTRG.51818.1"; exon_number "3";
25	StringTie	exon	36989120	36989241	1000	-	.	gene_id "MSTRG.51818"; transcript_id "MSTRG.51818.1"; exon_number "4";
25	StringTie	exon	36989627	36989748	1000	-	.	gene_id "MSTRG.51818"; transcript_id "MSTRG.51818.1"; exon_number "5";
25	StringTie	exon	36990944	36991313	1000	-	.	gene_id "MSTRG.51818"; transcript_id "MSTRG.51818.1"; exon_number "6";
25	StringTie	transcript	36983073	36991313	1000	-	.	gene_id "MSTRG.51818"; transcript_id "MSTRG.51818.2";
25	StringTie	exon	36983073	36983308	1000	-	.	gene_id "MSTRG.51818"; transcript_id "MSTRG.51818.2"; exon_number "1";
25	StringTie	exon	36984711	36984877	1000	-	.	gene_id "MSTRG.51818"; transcript_id "MSTRG.51818.2"; exon_number "2";
25	StringTie	exon	36985097	36985219	1000	-	.	gene_id "MSTRG.51818"; transcript_id "MSTRG.51818.2"; exon_number "3";
25	StringTie	exon	36989120	36989241	1000	-	.	gene_id "MSTRG.51818"; transcript_id "MSTRG.51818.2"; exon_number "4";
25	StringTie	exon	36989627	36989748	1000	-	.	gene_id "MSTRG.51818"; transcript_id "MSTRG.51818.2"; exon_number "5";
25	StringTie	exon	36990810	36991313	1000	-	.	gene_id "MSTRG.51818"; transcript_id "MSTRG.51818.2"; exon_number "6";
25	StringTie	transcript	36983073	36991313	1000	-	.	gene_id "MSTRG.51818"; transcript_id "MSTRG.51818.3";
25	StringTie	exon	36983073	36983308	1000	-	.	gene_id "MSTRG.51818"; transcript_id "MSTRG.51818.3"; exon_number "1";
25	StringTie	exon	36984711	36984877	1000	-	.	gene_id "MSTRG.51818"; transcript_id "MSTRG.51818.3"; exon_number "2";
25	StringTie	exon	36985097	36985219	1000	-	.	gene_id "MSTRG.51818"; transcript_id "MSTRG.51818.3"; exon_number "3";
25	StringTie	exon	36989120	36989241	1000	-	.	gene_id "MSTRG.51818"; transcript_id "MSTRG.51818.3"; exon_number "4";
25	StringTie	exon	36989627	36989748	1000	-	.	gene_id "MSTRG.51818"; transcript_id "MSTRG.51818.3"; exon_number "5";
25	StringTie	exon	36990284	36990383	1000	-	.	gene_id "MSTRG.51818"; transcript_id "MSTRG.51818.3"; exon_number "6";
25	StringTie	exon	36990944	36991313	1000	-	.	gene_id "MSTRG.51818"; transcript_id "MSTRG.51818.3"; exon_number "7";
25	StringTie	transcript	36983075	36991313	1000	-	.	gene_id "MSTRG.51818"; transcript_id "MSTRG.51818.4";
25	StringTie	exon	36983075	36983308	1000	-	.	gene_id "MSTRG.51818"; transcript_id "MSTRG.51818.4"; exon_number "1";
25	StringTie	exon	36984711	36984877	1000	-	.	gene_id "MSTRG.51818"; transcript_id "MSTRG.51818.4"; exon_number "2";
25	StringTie	exon	36985097	36985219	1000	-	.	gene_id "MSTRG.51818"; transcript_id "MSTRG.51818.4"; exon_number "3";
25	StringTie	exon	36989120	36989241	1000	-	.	gene_id "MSTRG.51818"; transcript_id "MSTRG.51818.4"; exon_number "4";
25	StringTie	exon	36990944	36991313	1000	-	.	gene_id "MSTRG.51818"; transcript_id "MSTRG.51818.4"; exon_number "5";
25	StringTie	transcript	36983081	36991313	1000	-	.	gene_id "MSTRG.51818"; transcript_id "MSTRG.51818.5";
25	StringTie	exon	36983081	36983308	1000	-	.	gene_id "MSTRG.51818"; transcript_id "MSTRG.51818.5"; exon_number "1";
25	StringTie	exon	36984711	36984877	1000	-	.	gene_id "MSTRG.51818"; transcript_id "MSTRG.51818.5"; exon_number "2";
25	StringTie	exon	36985097	36985219	1000	-	.	gene_id "MSTRG.51818"; transcript_id "MSTRG.51818.5"; exon_number "3";
25	StringTie	exon	36989120	36989241	1000	-	.	gene_id "MSTRG.51818"; transcript_id "MSTRG.51818.5"; exon_number "4";
25	StringTie	exon	36989627	36989748	1000	-	.	gene_id "MSTRG.51818"; transcript_id "MSTRG.51818.5"; exon_number "5";
25	StringTie	exon	36990284	36990383	1000	-	.	gene_id "MSTRG.51818"; transcript_id "MSTRG.51818.5"; exon_number "6";
25	StringTie	exon	36990810	36991313	1000	-	.	gene_id "MSTRG.51818"; transcript_id "MSTRG.51818.5"; exon_number "7";
25	StringTie	transcript	36987178	36991313	1000	-	.	gene_id "MSTRG.51818"; transcript_id "MSTRG.51818.6";
25	StringTie	exon	36987178	36987284	1000	-	.	gene_id "MSTRG.51818"; transcript_id "MSTRG.51818.6"; exon_number "1";
25	StringTie	exon	36989120	36989241	1000	-	.	gene_id "MSTRG.51818"; transcript_id "MSTRG.51818.6"; exon_number "2";
25	StringTie	exon	36989627	36989748	1000	-	.	gene_id "MSTRG.51818"; transcript_id "MSTRG.51818.6"; exon_number "3";
25	StringTie	exon	36990284	36990383	1000	-	.	gene_id "MSTRG.51818"; transcript_id "MSTRG.51818.6"; exon_number "4";
25	StringTie	exon	36990810	36991313	1000	-	.	gene_id "MSTRG.51818"; transcript_id "MSTRG.51818.6"; exon_number "5";
25	StringTie	transcript	36991088	37000443	1000	+	.	gene_id "MSTRG.51819"; transcript_id "MSTRG.51819.5";
25	StringTie	exon	36991088	36991135	1000	+	.	gene_id "MSTRG.51819"; transcript_id "MSTRG.51819.5"; exon_number "1";
25	StringTie	exon	36994813	36994904	1000	+	.	gene_id "MSTRG.51819"; transcript_id "MSTRG.51819.5"; exon_number "2";
25	StringTie	exon	36996142	36996252	1000	+	.	gene_id "MSTRG.51819"; transcript_id "MSTRG.51819.5"; exon_number "3";
25	StringTie	exon	36999201	36999322	1000	+	.	gene_id "MSTRG.51819"; transcript_id "MSTRG.51819.5"; exon_number "4";
25	StringTie	exon	37000292	37000443	1000	+	.	gene_id "MSTRG.51819"; transcript_id "MSTRG.51819.5"; exon_number "5";
25	StringTie	transcript	37005094	37017764	1000	-	.	gene_id "MSTRG.51821"; transcript_id "MSTRG.51821.2";
25	StringTie	exon	37005094	37005396	1000	-	.	gene_id "MSTRG.51821"; transcript_id "MSTRG.51821.2"; exon_number "1";
25	StringTie	exon	37005699	37005789	1000	-	.	gene_id "MSTRG.51821"; transcript_id "MSTRG.51821.2"; exon_number "2";
25	StringTie	exon	37006371	37006715	1000	-	.	gene_id "MSTRG.51821"; transcript_id "MSTRG.51821.2"; exon_number "3";
25	StringTie	exon	37007625	37007992	1000	-	.	gene_id "MSTRG.51821"; transcript_id "MSTRG.51821.2"; exon_number "4";
25	StringTie	exon	37008800	37008907	1000	-	.	gene_id "MSTRG.51821"; transcript_id "MSTRG.51821.2"; exon_number "5";
25	StringTie	exon	37009861	37010083	1000	-	.	gene_id "MSTRG.51821"; transcript_id "MSTRG.51821.2"; exon_number "6";
25	StringTie	exon	37010512	37010616	1000	-	.	gene_id "MSTRG.51821"; transcript_id "MSTRG.51821.2"; exon_number "7";
25	StringTie	exon	37011322	37011398	1000	-	.	gene_id "MSTRG.51821"; transcript_id "MSTRG.51821.2"; exon_number "8";
25	StringTie	exon	37017642	37017764	1000	-	.	gene_id "MSTRG.51821"; transcript_id "MSTRG.51821.2"; exon_number "9";
25	StringTie	transcript	37005712	37017764	1000	-	.	gene_id "MSTRG.51821"; transcript_id "MSTRG.51821.5";
25	StringTie	exon	37005712	37005789	1000	-	.	gene_id "MSTRG.51821"; transcript_id "MSTRG.51821.5"; exon_number "1";
25	StringTie	exon	37006510	37006715	1000	-	.	gene_id "MSTRG.51821"; transcript_id "MSTRG.51821.5"; exon_number "2";
25	StringTie	exon	37007625	37007700	1000	-	.	gene_id "MSTRG.51821"; transcript_id "MSTRG.51821.5"; exon_number "3";
25	StringTie	exon	37007786	37007992	1000	-	.	gene_id "MSTRG.51821"; transcript_id "MSTRG.51821.5"; exon_number "4";
25	StringTie	exon	37008800	37008907	1000	-	.	gene_id "MSTRG.51821"; transcript_id "MSTRG.51821.5"; exon_number "5";
25	StringTie	exon	37009861	37010083	1000	-	.	gene_id "MSTRG.51821"; transcript_id "MSTRG.51821.5"; exon_number "6";
25	StringTie	exon	37010512	37010616	1000	-	.	gene_id "MSTRG.51821"; transcript_id "MSTRG.51821.5"; exon_number "7";
25	StringTie	exon	37011322	37011398	1000	-	.	gene_id "MSTRG.51821"; transcript_id "MSTRG.51821.5"; exon_number "8";
25	StringTie	exon	37017642	37017764	1000	-	.	gene_id "MSTRG.51821"; transcript_id "MSTRG.51821.5"; exon_number "9";
25	StringTie	transcript	37007948	37017764	1000	-	.	gene_id "MSTRG.51821"; transcript_id "MSTRG.51821.6";
25	StringTie	exon	37007948	37007992	1000	-	.	gene_id "MSTRG.51821"; transcript_id "MSTRG.51821.6"; exon_number "1";
25	StringTie	exon	37008800	37008907	1000	-	.	gene_id "MSTRG.51821"; transcript_id "MSTRG.51821.6"; exon_number "2";
25	StringTie	exon	37009861	37010083	1000	-	.	gene_id "MSTRG.51821"; transcript_id "MSTRG.51821.6"; exon_number "3";
25	StringTie	exon	37010519	37010616	1000	-	.	gene_id "MSTRG.51821"; transcript_id "MSTRG.51821.6"; exon_number "4";
25	StringTie	exon	37011322	37011398	1000	-	.	gene_id "MSTRG.51821"; transcript_id "MSTRG.51821.6"; exon_number "5";
25	StringTie	exon	37017642	37017764	1000	-	.	gene_id "MSTRG.51821"; transcript_id "MSTRG.51821.6"; exon_number "6";
25	StringTie	transcript	37007951	37017764	1000	-	.	gene_id "MSTRG.51821"; transcript_id "MSTRG.51821.7";
25	StringTie	exon	37007951	37007992	1000	-	.	gene_id "MSTRG.51821"; transcript_id "MSTRG.51821.7"; exon_number "1";
25	StringTie	exon	37008800	37008907	1000	-	.	gene_id "MSTRG.51821"; transcript_id "MSTRG.51821.7"; exon_number "2";
25	StringTie	exon	37017642	37017764	1000	-	.	gene_id "MSTRG.51821"; transcript_id "MSTRG.51821.7"; exon_number "3";
25	StringTie	transcript	37007953	37017764	1000	-	.	gene_id "MSTRG.51821"; transcript_id "MSTRG.51821.8";
25	StringTie	exon	37007953	37007992	1000	-	.	gene_id "MSTRG.51821"; transcript_id "MSTRG.51821.8"; exon_number "1";
25	StringTie	exon	37008800	37009007	1000	-	.	gene_id "MSTRG.51821"; transcript_id "MSTRG.51821.8"; exon_number "2";
25	StringTie	exon	37009861	37010035	1000	-	.	gene_id "MSTRG.51821"; transcript_id "MSTRG.51821.8"; exon_number "3";
25	StringTie	exon	37010512	37010616	1000	-	.	gene_id "MSTRG.51821"; transcript_id "MSTRG.51821.8"; exon_number "4";
25	StringTie	exon	37011322	37011398	1000	-	.	gene_id "MSTRG.51821"; transcript_id "MSTRG.51821.8"; exon_number "5";
25	StringTie	exon	37017642	37017764	1000	-	.	gene_id "MSTRG.51821"; transcript_id "MSTRG.51821.8"; exon_number "6";
25	StringTie	transcript	37018414	37020200	1000	-	.	gene_id "MSTRG.51822"; transcript_id "MSTRG.51822.1";
25	StringTie	exon	37018414	37018520	1000	-	.	gene_id "MSTRG.51822"; transcript_id "MSTRG.51822.1"; exon_number "1";
25	StringTie	exon	37020129	37020200	1000	-	.	gene_id "MSTRG.51822"; transcript_id "MSTRG.51822.1"; exon_number "2";
25	StringTie	transcript	37018987	37020200	1000	-	.	gene_id "MSTRG.51822"; transcript_id "MSTRG.51822.2";
25	StringTie	exon	37018987	37019243	1000	-	.	gene_id "MSTRG.51822"; transcript_id "MSTRG.51822.2"; exon_number "1";
25	StringTie	exon	37020129	37020200	1000	-	.	gene_id "MSTRG.51822"; transcript_id "MSTRG.51822.2"; exon_number "2";
25	StringTie	transcript	37019188	37020200	1000	-	.	gene_id "MSTRG.51822"; transcript_id "MSTRG.51822.3";
25	StringTie	exon	37019188	37019280	1000	-	.	gene_id "MSTRG.51822"; transcript_id "MSTRG.51822.3"; exon_number "1";
25	StringTie	exon	37020129	37020200	1000	-	.	gene_id "MSTRG.51822"; transcript_id "MSTRG.51822.3"; exon_number "2";
25	StringTie	transcript	37019852	37020200	1000	-	.	gene_id "MSTRG.51822"; transcript_id "MSTRG.51822.4";
25	StringTie	exon	37019852	37019927	1000	-	.	gene_id "MSTRG.51822"; transcript_id "MSTRG.51822.4"; exon_number "1";
25	StringTie	exon	37020129	37020200	1000	-	.	gene_id "MSTRG.51822"; transcript_id "MSTRG.51822.4"; exon_number "2";
25	StringTie	transcript	37020236	37030130	1000	+	.	gene_id "MSTRG.51823"; transcript_id "MSTRG.51823.1";
25	StringTie	exon	37020236	37020447	1000	+	.	gene_id "MSTRG.51823"; transcript_id "MSTRG.51823.1"; exon_number "1";
25	StringTie	exon	37021505	37021650	1000	+	.	gene_id "MSTRG.51823"; transcript_id "MSTRG.51823.1"; exon_number "2";
25	StringTie	exon	37030011	37030130	1000	+	.	gene_id "MSTRG.51823"; transcript_id "MSTRG.51823.1"; exon_number "3";
25	StringTie	transcript	37023016	37024749	1000	-	.	gene_id "MSTRG.51824"; transcript_id "MSTRG.51824.1";
25	StringTie	exon	37023016	37023253	1000	-	.	gene_id "MSTRG.51824"; transcript_id "MSTRG.51824.1"; exon_number "1";
25	StringTie	exon	37024628	37024749	1000	-	.	gene_id "MSTRG.51824"; transcript_id "MSTRG.51824.1"; exon_number "2";
25	StringTie	transcript	37023016	37024550	1000	-	.	gene_id "MSTRG.51824"; transcript_id "MSTRG.51824.2";
25	StringTie	exon	37023016	37023253	1000	-	.	gene_id "MSTRG.51824"; transcript_id "MSTRG.51824.2"; exon_number "1";
25	StringTie	exon	37024456	37024550	1000	-	.	gene_id "MSTRG.51824"; transcript_id "MSTRG.51824.2"; exon_number "2";
25	StringTie	transcript	37025555	37046298	1000	-	.	gene_id "MSTRG.51825"; transcript_id "MSTRG.51825.1";
25	StringTie	exon	37025555	37025735	1000	-	.	gene_id "MSTRG.51825"; transcript_id "MSTRG.51825.1"; exon_number "1";
25	StringTie	exon	37025948	37026023	1000	-	.	gene_id "MSTRG.51825"; transcript_id "MSTRG.51825.1"; exon_number "2";
25	StringTie	exon	37028368	37028580	1000	-	.	gene_id "MSTRG.51825"; transcript_id "MSTRG.51825.1"; exon_number "3";
25	StringTie	exon	37030149	37030256	1000	-	.	gene_id "MSTRG.51825"; transcript_id "MSTRG.51825.1"; exon_number "4";
25	StringTie	exon	37032551	37032773	1000	-	.	gene_id "MSTRG.51825"; transcript_id "MSTRG.51825.1"; exon_number "5";
25	StringTie	exon	37038234	37038338	1000	-	.	gene_id "MSTRG.51825"; transcript_id "MSTRG.51825.1"; exon_number "6";
25	StringTie	exon	37040543	37040634	1000	-	.	gene_id "MSTRG.51825"; transcript_id "MSTRG.51825.1"; exon_number "7";
25	StringTie	exon	37046154	37046298	1000	-	.	gene_id "MSTRG.51825"; transcript_id "MSTRG.51825.1"; exon_number "8";
25	StringTie	transcript	37025590	37046298	1000	-	.	gene_id "MSTRG.51825"; transcript_id "MSTRG.51825.2";
25	StringTie	exon	37025590	37025735	1000	-	.	gene_id "MSTRG.51825"; transcript_id "MSTRG.51825.2"; exon_number "1";
25	StringTie	exon	37025948	37026023	1000	-	.	gene_id "MSTRG.51825"; transcript_id "MSTRG.51825.2"; exon_number "2";
25	StringTie	exon	37028368	37028580	1000	-	.	gene_id "MSTRG.51825"; transcript_id "MSTRG.51825.2"; exon_number "3";
25	StringTie	exon	37030149	37030256	1000	-	.	gene_id "MSTRG.51825"; transcript_id "MSTRG.51825.2"; exon_number "4";
25	StringTie	exon	37032551	37032773	1000	-	.	gene_id "MSTRG.51825"; transcript_id "MSTRG.51825.2"; exon_number "5";
25	StringTie	exon	37038234	37038338	1000	-	.	gene_id "MSTRG.51825"; transcript_id "MSTRG.51825.2"; exon_number "6";
25	StringTie	exon	37040543	37040634	1000	-	.	gene_id "MSTRG.51825"; transcript_id "MSTRG.51825.2"; exon_number "7";
25	StringTie	exon	37045201	37045273	1000	-	.	gene_id "MSTRG.51825"; transcript_id "MSTRG.51825.2"; exon_number "8";
25	StringTie	exon	37046154	37046298	1000	-	.	gene_id "MSTRG.51825"; transcript_id "MSTRG.51825.2"; exon_number "9";
25	StringTie	transcript	37035245	37046298	1000	-	.	gene_id "MSTRG.51825"; transcript_id "MSTRG.51825.4";
25	StringTie	exon	37035245	37035352	1000	-	.	gene_id "MSTRG.51825"; transcript_id "MSTRG.51825.4"; exon_number "1";
25	StringTie	exon	37038234	37038338	1000	-	.	gene_id "MSTRG.51825"; transcript_id "MSTRG.51825.4"; exon_number "2";
25	StringTie	exon	37040543	37040634	1000	-	.	gene_id "MSTRG.51825"; transcript_id "MSTRG.51825.4"; exon_number "3";
25	StringTie	exon	37046154	37046298	1000	-	.	gene_id "MSTRG.51825"; transcript_id "MSTRG.51825.4"; exon_number "4";
25	StringTie	transcript	37035247	37046298	1000	-	.	gene_id "MSTRG.51825"; transcript_id "MSTRG.51825.5";
25	StringTie	exon	37035247	37035352	1000	-	.	gene_id "MSTRG.51825"; transcript_id "MSTRG.51825.5"; exon_number "1";
25	StringTie	exon	37038234	37038338	1000	-	.	gene_id "MSTRG.51825"; transcript_id "MSTRG.51825.5"; exon_number "2";
25	StringTie	exon	37040543	37040634	1000	-	.	gene_id "MSTRG.51825"; transcript_id "MSTRG.51825.5"; exon_number "3";
25	StringTie	exon	37045201	37045273	1000	-	.	gene_id "MSTRG.51825"; transcript_id "MSTRG.51825.5"; exon_number "4";
25	StringTie	exon	37046154	37046298	1000	-	.	gene_id "MSTRG.51825"; transcript_id "MSTRG.51825.5"; exon_number "5";
25	StringTie	transcript	37037668	37046298	1000	-	.	gene_id "MSTRG.51825"; transcript_id "MSTRG.51825.6";
25	StringTie	exon	37037668	37037751	1000	-	.	gene_id "MSTRG.51825"; transcript_id "MSTRG.51825.6"; exon_number "1";
25	StringTie	exon	37038234	37038338	1000	-	.	gene_id "MSTRG.51825"; transcript_id "MSTRG.51825.6"; exon_number "2";
25	StringTie	exon	37040543	37040634	1000	-	.	gene_id "MSTRG.51825"; transcript_id "MSTRG.51825.6"; exon_number "3";
25	StringTie	exon	37045201	37045273	1000	-	.	gene_id "MSTRG.51825"; transcript_id "MSTRG.51825.6"; exon_number "4";
25	StringTie	exon	37046154	37046298	1000	-	.	gene_id "MSTRG.51825"; transcript_id "MSTRG.51825.6"; exon_number "5";
25	StringTie	transcript	37037682	37046298	1000	-	.	gene_id "MSTRG.51825"; transcript_id "MSTRG.51825.7";
25	StringTie	exon	37037682	37037751	1000	-	.	gene_id "MSTRG.51825"; transcript_id "MSTRG.51825.7"; exon_number "1";
25	StringTie	exon	37038234	37038338	1000	-	.	gene_id "MSTRG.51825"; transcript_id "MSTRG.51825.7"; exon_number "2";
25	StringTie	exon	37040543	37040634	1000	-	.	gene_id "MSTRG.51825"; transcript_id "MSTRG.51825.7"; exon_number "3";
25	StringTie	exon	37046154	37046298	1000	-	.	gene_id "MSTRG.51825"; transcript_id "MSTRG.51825.7"; exon_number "4";
25	StringTie	transcript	37129291	37136719	1000	+	.	gene_id "MSTRG.51829"; transcript_id "MSTRG.51829.1";
25	StringTie	exon	37129291	37129426	1000	+	.	gene_id "MSTRG.51829"; transcript_id "MSTRG.51829.1"; exon_number "1";
25	StringTie	exon	37132890	37132972	1000	+	.	gene_id "MSTRG.51829"; transcript_id "MSTRG.51829.1"; exon_number "2";
25	StringTie	exon	37133394	37133662	1000	+	.	gene_id "MSTRG.51829"; transcript_id "MSTRG.51829.1"; exon_number "3";
25	StringTie	exon	37135035	37135117	1000	+	.	gene_id "MSTRG.51829"; transcript_id "MSTRG.51829.1"; exon_number "4";
25	StringTie	exon	37136641	37136719	1000	+	.	gene_id "MSTRG.51829"; transcript_id "MSTRG.51829.1"; exon_number "5";
25	StringTie	transcript	37131902	37137878	1000	-	.	gene_id "MSTRG.51830"; transcript_id "MSTRG.51830.1";
25	StringTie	exon	37131902	37132307	1000	-	.	gene_id "MSTRG.51830"; transcript_id "MSTRG.51830.1"; exon_number "1";
25	StringTie	exon	37132684	37132901	1000	-	.	gene_id "MSTRG.51830"; transcript_id "MSTRG.51830.1"; exon_number "2";
25	StringTie	exon	37137846	37137878	1000	-	.	gene_id "MSTRG.51830"; transcript_id "MSTRG.51830.1"; exon_number "3";
25	StringTie	transcript	37137046	37137878	1000	-	.	gene_id "MSTRG.51830"; transcript_id "MSTRG.51830.2";
25	StringTie	exon	37137046	37137153	1000	-	.	gene_id "MSTRG.51830"; transcript_id "MSTRG.51830.2"; exon_number "1";
25	StringTie	exon	37137846	37137878	1000	-	.	gene_id "MSTRG.51830"; transcript_id "MSTRG.51830.2"; exon_number "2";
25	StringTie	transcript	37178705	37179265	1000	+	.	gene_id "MSTRG.51832"; transcript_id "MSTRG.51832.1";
25	StringTie	exon	37178705	37179265	1000	+	.	gene_id "MSTRG.51832"; transcript_id "MSTRG.51832.1"; exon_number "1";
25	StringTie	transcript	37187557	37188344	1000	+	.	gene_id "MSTRG.51833"; transcript_id "MSTRG.51833.1";
25	StringTie	exon	37187557	37187710	1000	+	.	gene_id "MSTRG.51833"; transcript_id "MSTRG.51833.1"; exon_number "1";
25	StringTie	exon	37187951	37188344	1000	+	.	gene_id "MSTRG.51833"; transcript_id "MSTRG.51833.1"; exon_number "2";
25	StringTie	transcript	37187557	37240028	1000	+	.	gene_id "MSTRG.51833"; transcript_id "MSTRG.51833.2";
25	StringTie	exon	37187557	37187710	1000	+	.	gene_id "MSTRG.51833"; transcript_id "MSTRG.51833.2"; exon_number "1";
25	StringTie	exon	37236921	37236959	1000	+	.	gene_id "MSTRG.51833"; transcript_id "MSTRG.51833.2"; exon_number "2";
25	StringTie	exon	37238082	37238190	1000	+	.	gene_id "MSTRG.51833"; transcript_id "MSTRG.51833.2"; exon_number "3";
25	StringTie	exon	37239681	37239814	1000	+	.	gene_id "MSTRG.51833"; transcript_id "MSTRG.51833.2"; exon_number "4";
25	StringTie	exon	37239963	37240028	1000	+	.	gene_id "MSTRG.51833"; transcript_id "MSTRG.51833.2"; exon_number "5";
25	StringTie	transcript	37252492	37261136	1000	-	.	gene_id "MSTRG.51836"; transcript_id "MSTRG.51836.1";
25	StringTie	exon	37252492	37252610	1000	-	.	gene_id "MSTRG.51836"; transcript_id "MSTRG.51836.1"; exon_number "1";
25	StringTie	exon	37260893	37261136	1000	-	.	gene_id "MSTRG.51836"; transcript_id "MSTRG.51836.1"; exon_number "2";
25	StringTie	transcript	37260153	37261136	1000	-	.	gene_id "MSTRG.51836"; transcript_id "MSTRG.51836.2";
25	StringTie	exon	37260153	37260283	1000	-	.	gene_id "MSTRG.51836"; transcript_id "MSTRG.51836.2"; exon_number "1";
25	StringTie	exon	37260893	37261136	1000	-	.	gene_id "MSTRG.51836"; transcript_id "MSTRG.51836.2"; exon_number "2";
25	StringTie	transcript	37261354	37261832	1000	+	.	gene_id "MSTRG.51837"; transcript_id "MSTRG.51837.1";
25	StringTie	exon	37261354	37261832	1000	+	.	gene_id "MSTRG.51837"; transcript_id "MSTRG.51837.1"; exon_number "1";
25	StringTie	transcript	37265885	37266662	1000	-	.	gene_id "MSTRG.51838"; transcript_id "MSTRG.51838.1";
25	StringTie	exon	37265885	37266662	1000	-	.	gene_id "MSTRG.51838"; transcript_id "MSTRG.51838.1"; exon_number "1";
25	StringTie	transcript	37314609	37315232	1000	-	.	gene_id "MSTRG.51839"; transcript_id "MSTRG.51839.1";
25	StringTie	exon	37314609	37315232	1000	-	.	gene_id "MSTRG.51839"; transcript_id "MSTRG.51839.1"; exon_number "1";
25	StringTie	transcript	37325119	37330976	1000	-	.	gene_id "MSTRG.51840"; transcript_id "MSTRG.51840.1";
25	StringTie	exon	37325119	37325196	1000	-	.	gene_id "MSTRG.51840"; transcript_id "MSTRG.51840.1"; exon_number "1";
25	StringTie	exon	37325636	37325787	1000	-	.	gene_id "MSTRG.51840"; transcript_id "MSTRG.51840.1"; exon_number "2";
25	StringTie	exon	37328308	37328508	1000	-	.	gene_id "MSTRG.51840"; transcript_id "MSTRG.51840.1"; exon_number "3";
25	StringTie	exon	37330852	37330976	1000	-	.	gene_id "MSTRG.51840"; transcript_id "MSTRG.51840.1"; exon_number "4";
25	StringTie	transcript	37342277	37356227	1000	-	.	gene_id "MSTRG.51845"; transcript_id "MSTRG.51845.1";
25	StringTie	exon	37342277	37342376	1000	-	.	gene_id "MSTRG.51845"; transcript_id "MSTRG.51845.1"; exon_number "1";
25	StringTie	exon	37343865	37343990	1000	-	.	gene_id "MSTRG.51845"; transcript_id "MSTRG.51845.1"; exon_number "2";
25	StringTie	exon	37345535	37345591	1000	-	.	gene_id "MSTRG.51845"; transcript_id "MSTRG.51845.1"; exon_number "3";
25	StringTie	exon	37346347	37346430	1000	-	.	gene_id "MSTRG.51845"; transcript_id "MSTRG.51845.1"; exon_number "4";
25	StringTie	exon	37347372	37347476	1000	-	.	gene_id "MSTRG.51845"; transcript_id "MSTRG.51845.1"; exon_number "5";
25	StringTie	exon	37348496	37348606	1000	-	.	gene_id "MSTRG.51845"; transcript_id "MSTRG.51845.1"; exon_number "6";
25	StringTie	exon	37353305	37353354	1000	-	.	gene_id "MSTRG.51845"; transcript_id "MSTRG.51845.1"; exon_number "7";
25	StringTie	exon	37353772	37353932	1000	-	.	gene_id "MSTRG.51845"; transcript_id "MSTRG.51845.1"; exon_number "8";
25	StringTie	exon	37356073	37356227	1000	-	.	gene_id "MSTRG.51845"; transcript_id "MSTRG.51845.1"; exon_number "9";
25	StringTie	transcript	37343865	37355777	1000	-	.	gene_id "MSTRG.51845"; transcript_id "MSTRG.51845.2";
25	StringTie	exon	37343865	37343990	1000	-	.	gene_id "MSTRG.51845"; transcript_id "MSTRG.51845.2"; exon_number "1";
25	StringTie	exon	37345535	37345591	1000	-	.	gene_id "MSTRG.51845"; transcript_id "MSTRG.51845.2"; exon_number "2";
25	StringTie	exon	37346347	37346430	1000	-	.	gene_id "MSTRG.51845"; transcript_id "MSTRG.51845.2"; exon_number "3";
25	StringTie	exon	37347372	37347476	1000	-	.	gene_id "MSTRG.51845"; transcript_id "MSTRG.51845.2"; exon_number "4";
25	StringTie	exon	37348496	37348606	1000	-	.	gene_id "MSTRG.51845"; transcript_id "MSTRG.51845.2"; exon_number "5";
25	StringTie	exon	37353305	37353354	1000	-	.	gene_id "MSTRG.51845"; transcript_id "MSTRG.51845.2"; exon_number "6";
25	StringTie	exon	37353772	37353932	1000	-	.	gene_id "MSTRG.51845"; transcript_id "MSTRG.51845.2"; exon_number "7";
25	StringTie	exon	37355578	37355777	1000	-	.	gene_id "MSTRG.51845"; transcript_id "MSTRG.51845.2"; exon_number "8";
25	StringTie	transcript	37343880	37356227	1000	-	.	gene_id "MSTRG.51845"; transcript_id "MSTRG.51845.3";
25	StringTie	exon	37343880	37343990	1000	-	.	gene_id "MSTRG.51845"; transcript_id "MSTRG.51845.3"; exon_number "1";
25	StringTie	exon	37345535	37345591	1000	-	.	gene_id "MSTRG.51845"; transcript_id "MSTRG.51845.3"; exon_number "2";
25	StringTie	exon	37346347	37346430	1000	-	.	gene_id "MSTRG.51845"; transcript_id "MSTRG.51845.3"; exon_number "3";
25	StringTie	exon	37347372	37347476	1000	-	.	gene_id "MSTRG.51845"; transcript_id "MSTRG.51845.3"; exon_number "4";
25	StringTie	exon	37348496	37348585	1000	-	.	gene_id "MSTRG.51845"; transcript_id "MSTRG.51845.3"; exon_number "5";
25	StringTie	exon	37353305	37353354	1000	-	.	gene_id "MSTRG.51845"; transcript_id "MSTRG.51845.3"; exon_number "6";
25	StringTie	exon	37353772	37353932	1000	-	.	gene_id "MSTRG.51845"; transcript_id "MSTRG.51845.3"; exon_number "7";
25	StringTie	exon	37356073	37356227	1000	-	.	gene_id "MSTRG.51845"; transcript_id "MSTRG.51845.3"; exon_number "8";
25	StringTie	transcript	37343901	37356227	1000	-	.	gene_id "MSTRG.51845"; transcript_id "MSTRG.51845.4";
25	StringTie	exon	37343901	37343990	1000	-	.	gene_id "MSTRG.51845"; transcript_id "MSTRG.51845.4"; exon_number "1";
25	StringTie	exon	37345535	37345591	1000	-	.	gene_id "MSTRG.51845"; transcript_id "MSTRG.51845.4"; exon_number "2";
25	StringTie	exon	37348496	37348606	1000	-	.	gene_id "MSTRG.51845"; transcript_id "MSTRG.51845.4"; exon_number "3";
25	StringTie	exon	37353305	37353354	1000	-	.	gene_id "MSTRG.51845"; transcript_id "MSTRG.51845.4"; exon_number "4";
25	StringTie	exon	37353772	37353932	1000	-	.	gene_id "MSTRG.51845"; transcript_id "MSTRG.51845.4"; exon_number "5";
25	StringTie	exon	37356073	37356227	1000	-	.	gene_id "MSTRG.51845"; transcript_id "MSTRG.51845.4"; exon_number "6";
25	StringTie	transcript	37346347	37356227	1000	-	.	gene_id "MSTRG.51845"; transcript_id "MSTRG.51845.5";
25	StringTie	exon	37346347	37346430	1000	-	.	gene_id "MSTRG.51845"; transcript_id "MSTRG.51845.5"; exon_number "1";
25	StringTie	exon	37348496	37348606	1000	-	.	gene_id "MSTRG.51845"; transcript_id "MSTRG.51845.5"; exon_number "2";
25	StringTie	exon	37353305	37353354	1000	-	.	gene_id "MSTRG.51845"; transcript_id "MSTRG.51845.5"; exon_number "3";
25	StringTie	exon	37353772	37353932	1000	-	.	gene_id "MSTRG.51845"; transcript_id "MSTRG.51845.5"; exon_number "4";
25	StringTie	exon	37356073	37356227	1000	-	.	gene_id "MSTRG.51845"; transcript_id "MSTRG.51845.5"; exon_number "5";
25	StringTie	transcript	37346347	37355468	1000	-	.	gene_id "MSTRG.51845"; transcript_id "MSTRG.51845.6";
25	StringTie	exon	37346347	37346430	1000	-	.	gene_id "MSTRG.51845"; transcript_id "MSTRG.51845.6"; exon_number "1";
25	StringTie	exon	37347372	37347476	1000	-	.	gene_id "MSTRG.51845"; transcript_id "MSTRG.51845.6"; exon_number "2";
25	StringTie	exon	37348496	37348606	1000	-	.	gene_id "MSTRG.51845"; transcript_id "MSTRG.51845.6"; exon_number "3";
25	StringTie	exon	37353305	37353354	1000	-	.	gene_id "MSTRG.51845"; transcript_id "MSTRG.51845.6"; exon_number "4";
25	StringTie	exon	37353772	37353932	1000	-	.	gene_id "MSTRG.51845"; transcript_id "MSTRG.51845.6"; exon_number "5";
25	StringTie	exon	37354808	37354863	1000	-	.	gene_id "MSTRG.51845"; transcript_id "MSTRG.51845.6"; exon_number "6";
25	StringTie	exon	37355251	37355468	1000	-	.	gene_id "MSTRG.51845"; transcript_id "MSTRG.51845.6"; exon_number "7";
25	StringTie	transcript	37346347	37355777	1000	-	.	gene_id "MSTRG.51845"; transcript_id "MSTRG.51845.7";
25	StringTie	exon	37346347	37346430	1000	-	.	gene_id "MSTRG.51845"; transcript_id "MSTRG.51845.7"; exon_number "1";
25	StringTie	exon	37347372	37347476	1000	-	.	gene_id "MSTRG.51845"; transcript_id "MSTRG.51845.7"; exon_number "2";
25	StringTie	exon	37348496	37348585	1000	-	.	gene_id "MSTRG.51845"; transcript_id "MSTRG.51845.7"; exon_number "3";
25	StringTie	exon	37353305	37353354	1000	-	.	gene_id "MSTRG.51845"; transcript_id "MSTRG.51845.7"; exon_number "4";
25	StringTie	exon	37353772	37353932	1000	-	.	gene_id "MSTRG.51845"; transcript_id "MSTRG.51845.7"; exon_number "5";
25	StringTie	exon	37355578	37355777	1000	-	.	gene_id "MSTRG.51845"; transcript_id "MSTRG.51845.7"; exon_number "6";
25	StringTie	transcript	37348012	37356227	1000	-	.	gene_id "MSTRG.51845"; transcript_id "MSTRG.51845.8";
25	StringTie	exon	37348012	37348046	1000	-	.	gene_id "MSTRG.51845"; transcript_id "MSTRG.51845.8"; exon_number "1";
25	StringTie	exon	37348496	37348606	1000	-	.	gene_id "MSTRG.51845"; transcript_id "MSTRG.51845.8"; exon_number "2";
25	StringTie	exon	37353305	37353354	1000	-	.	gene_id "MSTRG.51845"; transcript_id "MSTRG.51845.8"; exon_number "3";
25	StringTie	exon	37353772	37353932	1000	-	.	gene_id "MSTRG.51845"; transcript_id "MSTRG.51845.8"; exon_number "4";
25	StringTie	exon	37356073	37356227	1000	-	.	gene_id "MSTRG.51845"; transcript_id "MSTRG.51845.8"; exon_number "5";
25	StringTie	transcript	37360983	37361125	1000	+	.	gene_id "MSTRG.51846"; transcript_id "MSTRG.51846.1";
25	StringTie	exon	37360983	37361125	1000	+	.	gene_id "MSTRG.51846"; transcript_id "MSTRG.51846.1"; exon_number "1";
25	StringTie	transcript	37361418	37373779	1000	+	.	gene_id "MSTRG.51847"; transcript_id "MSTRG.51847.1";
25	StringTie	exon	37361418	37361658	1000	+	.	gene_id "MSTRG.51847"; transcript_id "MSTRG.51847.1"; exon_number "1";
25	StringTie	exon	37368321	37368626	1000	+	.	gene_id "MSTRG.51847"; transcript_id "MSTRG.51847.1"; exon_number "2";
25	StringTie	exon	37370452	37370611	1000	+	.	gene_id "MSTRG.51847"; transcript_id "MSTRG.51847.1"; exon_number "3";
25	StringTie	exon	37371600	37371766	1000	+	.	gene_id "MSTRG.51847"; transcript_id "MSTRG.51847.1"; exon_number "4";
25	StringTie	exon	37372457	37372541	1000	+	.	gene_id "MSTRG.51847"; transcript_id "MSTRG.51847.1"; exon_number "5";
25	StringTie	exon	37373577	37373779	1000	+	.	gene_id "MSTRG.51847"; transcript_id "MSTRG.51847.1"; exon_number "6";
25	StringTie	transcript	37361426	37370611	1000	+	.	gene_id "MSTRG.51847"; transcript_id "MSTRG.51847.2";
25	StringTie	exon	37361426	37361658	1000	+	.	gene_id "MSTRG.51847"; transcript_id "MSTRG.51847.2"; exon_number "1";
25	StringTie	exon	37368321	37368626	1000	+	.	gene_id "MSTRG.51847"; transcript_id "MSTRG.51847.2"; exon_number "2";
25	StringTie	exon	37369497	37369575	1000	+	.	gene_id "MSTRG.51847"; transcript_id "MSTRG.51847.2"; exon_number "3";
25	StringTie	exon	37370452	37370611	1000	+	.	gene_id "MSTRG.51847"; transcript_id "MSTRG.51847.2"; exon_number "4";
25	StringTie	transcript	37377223	37377622	1000	+	.	gene_id "MSTRG.51850"; transcript_id "MSTRG.51850.1";
25	StringTie	exon	37377223	37377622	1000	+	.	gene_id "MSTRG.51850"; transcript_id "MSTRG.51850.1"; exon_number "1";
25	StringTie	transcript	37549137	37550711	1000	+	.	gene_id "MSTRG.51851"; transcript_id "MSTRG.51851.1";
25	StringTie	exon	37549137	37549371	1000	+	.	gene_id "MSTRG.51851"; transcript_id "MSTRG.51851.1"; exon_number "1";
25	StringTie	exon	37550675	37550711	1000	+	.	gene_id "MSTRG.51851"; transcript_id "MSTRG.51851.1"; exon_number "2";
25	StringTie	transcript	37655741	37720199	1000	+	.	gene_id "MSTRG.51854"; transcript_id "MSTRG.51854.1";
25	StringTie	exon	37655741	37656082	1000	+	.	gene_id "MSTRG.51854"; transcript_id "MSTRG.51854.1"; exon_number "1";
25	StringTie	exon	37683135	37683210	1000	+	.	gene_id "MSTRG.51854"; transcript_id "MSTRG.51854.1"; exon_number "2";
25	StringTie	exon	37688718	37688804	1000	+	.	gene_id "MSTRG.51854"; transcript_id "MSTRG.51854.1"; exon_number "3";
25	StringTie	exon	37715466	37715527	1000	+	.	gene_id "MSTRG.51854"; transcript_id "MSTRG.51854.1"; exon_number "4";
25	StringTie	exon	37715620	37715691	1000	+	.	gene_id "MSTRG.51854"; transcript_id "MSTRG.51854.1"; exon_number "5";
25	StringTie	exon	37715898	37716035	1000	+	.	gene_id "MSTRG.51854"; transcript_id "MSTRG.51854.1"; exon_number "6";
25	StringTie	exon	37716677	37716829	1000	+	.	gene_id "MSTRG.51854"; transcript_id "MSTRG.51854.1"; exon_number "7";
25	StringTie	exon	37718972	37719139	1000	+	.	gene_id "MSTRG.51854"; transcript_id "MSTRG.51854.1"; exon_number "8";
25	StringTie	exon	37720050	37720199	1000	+	.	gene_id "MSTRG.51854"; transcript_id "MSTRG.51854.1"; exon_number "9";
25	StringTie	transcript	37655748	37719139	1000	+	.	gene_id "MSTRG.51854"; transcript_id "MSTRG.51854.2";
25	StringTie	exon	37655748	37656082	1000	+	.	gene_id "MSTRG.51854"; transcript_id "MSTRG.51854.2"; exon_number "1";
25	StringTie	exon	37683135	37683210	1000	+	.	gene_id "MSTRG.51854"; transcript_id "MSTRG.51854.2"; exon_number "2";
25	StringTie	exon	37688718	37688804	1000	+	.	gene_id "MSTRG.51854"; transcript_id "MSTRG.51854.2"; exon_number "3";
25	StringTie	exon	37715466	37715527	1000	+	.	gene_id "MSTRG.51854"; transcript_id "MSTRG.51854.2"; exon_number "4";
25	StringTie	exon	37715620	37715691	1000	+	.	gene_id "MSTRG.51854"; transcript_id "MSTRG.51854.2"; exon_number "5";
25	StringTie	exon	37715898	37716035	1000	+	.	gene_id "MSTRG.51854"; transcript_id "MSTRG.51854.2"; exon_number "6";
25	StringTie	exon	37719012	37719139	1000	+	.	gene_id "MSTRG.51854"; transcript_id "MSTRG.51854.2"; exon_number "7";
25	StringTie	transcript	37655750	37716035	1000	+	.	gene_id "MSTRG.51854"; transcript_id "MSTRG.51854.3";
25	StringTie	exon	37655750	37656082	1000	+	.	gene_id "MSTRG.51854"; transcript_id "MSTRG.51854.3"; exon_number "1";
25	StringTie	exon	37683135	37683210	1000	+	.	gene_id "MSTRG.51854"; transcript_id "MSTRG.51854.3"; exon_number "2";
25	StringTie	exon	37688718	37688804	1000	+	.	gene_id "MSTRG.51854"; transcript_id "MSTRG.51854.3"; exon_number "3";
25	StringTie	exon	37715466	37715527	1000	+	.	gene_id "MSTRG.51854"; transcript_id "MSTRG.51854.3"; exon_number "4";
25	StringTie	exon	37715898	37716035	1000	+	.	gene_id "MSTRG.51854"; transcript_id "MSTRG.51854.3"; exon_number "5";
25	StringTie	transcript	37655753	37684829	1000	+	.	gene_id "MSTRG.51854"; transcript_id "MSTRG.51854.4";
25	StringTie	exon	37655753	37656082	1000	+	.	gene_id "MSTRG.51854"; transcript_id "MSTRG.51854.4"; exon_number "1";
25	StringTie	exon	37683135	37683210	1000	+	.	gene_id "MSTRG.51854"; transcript_id "MSTRG.51854.4"; exon_number "2";
25	StringTie	exon	37684747	37684829	1000	+	.	gene_id "MSTRG.51854"; transcript_id "MSTRG.51854.4"; exon_number "3";
25	StringTie	transcript	37655753	37716035	1000	+	.	gene_id "MSTRG.51854"; transcript_id "MSTRG.51854.5";
25	StringTie	exon	37655753	37656082	1000	+	.	gene_id "MSTRG.51854"; transcript_id "MSTRG.51854.5"; exon_number "1";
25	StringTie	exon	37683135	37683210	1000	+	.	gene_id "MSTRG.51854"; transcript_id "MSTRG.51854.5"; exon_number "2";
25	StringTie	exon	37688718	37688804	1000	+	.	gene_id "MSTRG.51854"; transcript_id "MSTRG.51854.5"; exon_number "3";
25	StringTie	exon	37715898	37716035	1000	+	.	gene_id "MSTRG.51854"; transcript_id "MSTRG.51854.5"; exon_number "4";
25	StringTie	transcript	37655757	37719139	1000	+	.	gene_id "MSTRG.51854"; transcript_id "MSTRG.51854.6";
25	StringTie	exon	37655757	37656082	1000	+	.	gene_id "MSTRG.51854"; transcript_id "MSTRG.51854.6"; exon_number "1";
25	StringTie	exon	37683135	37683210	1000	+	.	gene_id "MSTRG.51854"; transcript_id "MSTRG.51854.6"; exon_number "2";
25	StringTie	exon	37688718	37688804	1000	+	.	gene_id "MSTRG.51854"; transcript_id "MSTRG.51854.6"; exon_number "3";
25	StringTie	exon	37718972	37719139	1000	+	.	gene_id "MSTRG.51854"; transcript_id "MSTRG.51854.6"; exon_number "4";
25	StringTie	transcript	37656282	37720199	1000	+	.	gene_id "MSTRG.51854"; transcript_id "MSTRG.51854.7";
25	StringTie	exon	37656282	37656368	1000	+	.	gene_id "MSTRG.51854"; transcript_id "MSTRG.51854.7"; exon_number "1";
25	StringTie	exon	37683135	37683210	1000	+	.	gene_id "MSTRG.51854"; transcript_id "MSTRG.51854.7"; exon_number "2";
25	StringTie	exon	37688718	37688804	1000	+	.	gene_id "MSTRG.51854"; transcript_id "MSTRG.51854.7"; exon_number "3";
25	StringTie	exon	37715466	37715527	1000	+	.	gene_id "MSTRG.51854"; transcript_id "MSTRG.51854.7"; exon_number "4";
25	StringTie	exon	37715620	37715691	1000	+	.	gene_id "MSTRG.51854"; transcript_id "MSTRG.51854.7"; exon_number "5";
25	StringTie	exon	37715898	37716035	1000	+	.	gene_id "MSTRG.51854"; transcript_id "MSTRG.51854.7"; exon_number "6";
25	StringTie	exon	37716677	37716829	1000	+	.	gene_id "MSTRG.51854"; transcript_id "MSTRG.51854.7"; exon_number "7";
25	StringTie	exon	37718972	37719139	1000	+	.	gene_id "MSTRG.51854"; transcript_id "MSTRG.51854.7"; exon_number "8";
25	StringTie	exon	37720050	37720199	1000	+	.	gene_id "MSTRG.51854"; transcript_id "MSTRG.51854.7"; exon_number "9";
25	StringTie	transcript	37690272	37715527	1000	+	.	gene_id "MSTRG.51854"; transcript_id "MSTRG.51854.8";
25	StringTie	exon	37690272	37690325	1000	+	.	gene_id "MSTRG.51854"; transcript_id "MSTRG.51854.8"; exon_number "1";
25	StringTie	exon	37715466	37715527	1000	+	.	gene_id "MSTRG.51854"; transcript_id "MSTRG.51854.8"; exon_number "2";
25	StringTie	transcript	37690272	37715527	1000	+	.	gene_id "MSTRG.51854"; transcript_id "MSTRG.51854.9";
25	StringTie	exon	37690272	37690321	1000	+	.	gene_id "MSTRG.51854"; transcript_id "MSTRG.51854.9"; exon_number "1";
25	StringTie	exon	37715466	37715527	1000	+	.	gene_id "MSTRG.51854"; transcript_id "MSTRG.51854.9"; exon_number "2";
25	StringTie	transcript	37706054	37719139	1000	+	.	gene_id "MSTRG.51854"; transcript_id "MSTRG.51854.11";
25	StringTie	exon	37706054	37706159	1000	+	.	gene_id "MSTRG.51854"; transcript_id "MSTRG.51854.11"; exon_number "1";
25	StringTie	exon	37715466	37715527	1000	+	.	gene_id "MSTRG.51854"; transcript_id "MSTRG.51854.11"; exon_number "2";
25	StringTie	exon	37715620	37715691	1000	+	.	gene_id "MSTRG.51854"; transcript_id "MSTRG.51854.11"; exon_number "3";
25	StringTie	exon	37715898	37716035	1000	+	.	gene_id "MSTRG.51854"; transcript_id "MSTRG.51854.11"; exon_number "4";
25	StringTie	exon	37716729	37716829	1000	+	.	gene_id "MSTRG.51854"; transcript_id "MSTRG.51854.11"; exon_number "5";
25	StringTie	exon	37718972	37719139	1000	+	.	gene_id "MSTRG.51854"; transcript_id "MSTRG.51854.11"; exon_number "6";
25	StringTie	transcript	37706056	37716728	1000	+	.	gene_id "MSTRG.51854"; transcript_id "MSTRG.51854.12";
25	StringTie	exon	37706056	37706159	1000	+	.	gene_id "MSTRG.51854"; transcript_id "MSTRG.51854.12"; exon_number "1";
25	StringTie	exon	37715466	37715527	1000	+	.	gene_id "MSTRG.51854"; transcript_id "MSTRG.51854.12"; exon_number "2";
25	StringTie	exon	37715620	37715702	1000	+	.	gene_id "MSTRG.51854"; transcript_id "MSTRG.51854.12"; exon_number "3";
25	StringTie	exon	37715898	37716035	1000	+	.	gene_id "MSTRG.51854"; transcript_id "MSTRG.51854.12"; exon_number "4";
25	StringTie	exon	37716677	37716728	1000	+	.	gene_id "MSTRG.51854"; transcript_id "MSTRG.51854.12"; exon_number "5";
25	StringTie	transcript	37706056	37716728	1000	+	.	gene_id "MSTRG.51854"; transcript_id "MSTRG.51854.13";
25	StringTie	exon	37706056	37706159	1000	+	.	gene_id "MSTRG.51854"; transcript_id "MSTRG.51854.13"; exon_number "1";
25	StringTie	exon	37715620	37715691	1000	+	.	gene_id "MSTRG.51854"; transcript_id "MSTRG.51854.13"; exon_number "2";
25	StringTie	exon	37715898	37716035	1000	+	.	gene_id "MSTRG.51854"; transcript_id "MSTRG.51854.13"; exon_number "3";
25	StringTie	exon	37716677	37716728	1000	+	.	gene_id "MSTRG.51854"; transcript_id "MSTRG.51854.13"; exon_number "4";
25	StringTie	transcript	37706060	37716035	1000	+	.	gene_id "MSTRG.51854"; transcript_id "MSTRG.51854.14";
25	StringTie	exon	37706060	37706159	1000	+	.	gene_id "MSTRG.51854"; transcript_id "MSTRG.51854.14"; exon_number "1";
25	StringTie	exon	37715898	37716035	1000	+	.	gene_id "MSTRG.51854"; transcript_id "MSTRG.51854.14"; exon_number "2";
25	StringTie	transcript	37706060	37716035	1000	+	.	gene_id "MSTRG.51854"; transcript_id "MSTRG.51854.15";
25	StringTie	exon	37706060	37706159	1000	+	.	gene_id "MSTRG.51854"; transcript_id "MSTRG.51854.15"; exon_number "1";
25	StringTie	exon	37715466	37715527	1000	+	.	gene_id "MSTRG.51854"; transcript_id "MSTRG.51854.15"; exon_number "2";
25	StringTie	exon	37715898	37716035	1000	+	.	gene_id "MSTRG.51854"; transcript_id "MSTRG.51854.15"; exon_number "3";
25	StringTie	transcript	37709197	37716035	1000	+	.	gene_id "MSTRG.51854"; transcript_id "MSTRG.51854.16";
25	StringTie	exon	37709197	37709536	1000	+	.	gene_id "MSTRG.51854"; transcript_id "MSTRG.51854.16"; exon_number "1";
25	StringTie	exon	37715466	37715527	1000	+	.	gene_id "MSTRG.51854"; transcript_id "MSTRG.51854.16"; exon_number "2";
25	StringTie	exon	37715620	37715691	1000	+	.	gene_id "MSTRG.51854"; transcript_id "MSTRG.51854.16"; exon_number "3";
25	StringTie	exon	37715898	37716035	1000	+	.	gene_id "MSTRG.51854"; transcript_id "MSTRG.51854.16"; exon_number "4";
25	StringTie	transcript	37693460	37750148	1000	-	.	gene_id "MSTRG.51855"; transcript_id "MSTRG.51855.1";
25	StringTie	exon	37693460	37693573	1000	-	.	gene_id "MSTRG.51855"; transcript_id "MSTRG.51855.1"; exon_number "1";
25	StringTie	exon	37742064	37742166	1000	-	.	gene_id "MSTRG.51855"; transcript_id "MSTRG.51855.1"; exon_number "2";
25	StringTie	exon	37749940	37750148	1000	-	.	gene_id "MSTRG.51855"; transcript_id "MSTRG.51855.1"; exon_number "3";
25	StringTie	transcript	37720266	37744307	1000	-	.	gene_id "MSTRG.51855"; transcript_id "MSTRG.51855.2";
25	StringTie	exon	37720266	37720428	1000	-	.	gene_id "MSTRG.51855"; transcript_id "MSTRG.51855.2"; exon_number "1";
25	StringTie	exon	37742064	37742166	1000	-	.	gene_id "MSTRG.51855"; transcript_id "MSTRG.51855.2"; exon_number "2";
25	StringTie	exon	37744067	37744307	1000	-	.	gene_id "MSTRG.51855"; transcript_id "MSTRG.51855.2"; exon_number "3";
25	StringTie	transcript	37736112	37742956	1000	-	.	gene_id "MSTRG.51855"; transcript_id "MSTRG.51855.3";
25	StringTie	exon	37736112	37736508	1000	-	.	gene_id "MSTRG.51855"; transcript_id "MSTRG.51855.3"; exon_number "1";
25	StringTie	exon	37742064	37742166	1000	-	.	gene_id "MSTRG.51855"; transcript_id "MSTRG.51855.3"; exon_number "2";
25	StringTie	exon	37742658	37742956	1000	-	.	gene_id "MSTRG.51855"; transcript_id "MSTRG.51855.3"; exon_number "3";
25	StringTie	transcript	37736118	37744307	1000	-	.	gene_id "MSTRG.51855"; transcript_id "MSTRG.51855.4";
25	StringTie	exon	37736118	37736508	1000	-	.	gene_id "MSTRG.51855"; transcript_id "MSTRG.51855.4"; exon_number "1";
25	StringTie	exon	37742064	37742166	1000	-	.	gene_id "MSTRG.51855"; transcript_id "MSTRG.51855.4"; exon_number "2";
25	StringTie	exon	37744067	37744307	1000	-	.	gene_id "MSTRG.51855"; transcript_id "MSTRG.51855.4"; exon_number "3";
25	StringTie	transcript	37736118	37744307	1000	-	.	gene_id "MSTRG.51855"; transcript_id "MSTRG.51855.5";
25	StringTie	exon	37736118	37736508	1000	-	.	gene_id "MSTRG.51855"; transcript_id "MSTRG.51855.5"; exon_number "1";
25	StringTie	exon	37742064	37742166	1000	-	.	gene_id "MSTRG.51855"; transcript_id "MSTRG.51855.5"; exon_number "2";
25	StringTie	exon	37744187	37744307	1000	-	.	gene_id "MSTRG.51855"; transcript_id "MSTRG.51855.5"; exon_number "3";
25	StringTie	transcript	37736143	37750148	1000	-	.	gene_id "MSTRG.51855"; transcript_id "MSTRG.51855.6";
25	StringTie	exon	37736143	37736508	1000	-	.	gene_id "MSTRG.51855"; transcript_id "MSTRG.51855.6"; exon_number "1";
25	StringTie	exon	37742064	37742166	1000	-	.	gene_id "MSTRG.51855"; transcript_id "MSTRG.51855.6"; exon_number "2";
25	StringTie	exon	37749940	37750148	1000	-	.	gene_id "MSTRG.51855"; transcript_id "MSTRG.51855.6"; exon_number "3";
25	StringTie	transcript	37736348	37744307	1000	-	.	gene_id "MSTRG.51855"; transcript_id "MSTRG.51855.7";
25	StringTie	exon	37736348	37736508	1000	-	.	gene_id "MSTRG.51855"; transcript_id "MSTRG.51855.7"; exon_number "1";
25	StringTie	exon	37742064	37742166	1000	-	.	gene_id "MSTRG.51855"; transcript_id "MSTRG.51855.7"; exon_number "2";
25	StringTie	exon	37744113	37744307	1000	-	.	gene_id "MSTRG.51855"; transcript_id "MSTRG.51855.7"; exon_number "3";
25	StringTie	transcript	37740942	37741553	1000	+	.	gene_id "MSTRG.51857"; transcript_id "MSTRG.51857.1";
25	StringTie	exon	37740942	37741553	1000	+	.	gene_id "MSTRG.51857"; transcript_id "MSTRG.51857.1"; exon_number "1";
25	StringTie	transcript	37744844	37745516	1000	+	.	gene_id "MSTRG.51858"; transcript_id "MSTRG.51858.1";
25	StringTie	exon	37744844	37745516	1000	+	.	gene_id "MSTRG.51858"; transcript_id "MSTRG.51858.1"; exon_number "1";
25	StringTie	transcript	37755027	37765327	1000	-	.	gene_id "MSTRG.51860"; transcript_id "MSTRG.51860.1";
25	StringTie	exon	37755027	37755256	1000	-	.	gene_id "MSTRG.51860"; transcript_id "MSTRG.51860.1"; exon_number "1";
25	StringTie	exon	37765158	37765327	1000	-	.	gene_id "MSTRG.51860"; transcript_id "MSTRG.51860.1"; exon_number "2";
25	StringTie	transcript	37765430	37776592	1000	+	.	gene_id "MSTRG.51861"; transcript_id "MSTRG.51861.1";
25	StringTie	exon	37765430	37765554	1000	+	.	gene_id "MSTRG.51861"; transcript_id "MSTRG.51861.1"; exon_number "1";
25	StringTie	exon	37770269	37770504	1000	+	.	gene_id "MSTRG.51861"; transcript_id "MSTRG.51861.1"; exon_number "2";
25	StringTie	exon	37770933	37771115	1000	+	.	gene_id "MSTRG.51861"; transcript_id "MSTRG.51861.1"; exon_number "3";
25	StringTie	exon	37771942	37772064	1000	+	.	gene_id "MSTRG.51861"; transcript_id "MSTRG.51861.1"; exon_number "4";
25	StringTie	exon	37772888	37773013	1000	+	.	gene_id "MSTRG.51861"; transcript_id "MSTRG.51861.1"; exon_number "5";
25	StringTie	exon	37776418	37776592	1000	+	.	gene_id "MSTRG.51861"; transcript_id "MSTRG.51861.1"; exon_number "6";
25	StringTie	transcript	37765430	37773013	1000	+	.	gene_id "MSTRG.51861"; transcript_id "MSTRG.51861.2";
25	StringTie	exon	37765430	37765554	1000	+	.	gene_id "MSTRG.51861"; transcript_id "MSTRG.51861.2"; exon_number "1";
25	StringTie	exon	37770269	37770504	1000	+	.	gene_id "MSTRG.51861"; transcript_id "MSTRG.51861.2"; exon_number "2";
25	StringTie	exon	37770933	37771072	1000	+	.	gene_id "MSTRG.51861"; transcript_id "MSTRG.51861.2"; exon_number "3";
25	StringTie	exon	37771942	37772064	1000	+	.	gene_id "MSTRG.51861"; transcript_id "MSTRG.51861.2"; exon_number "4";
25	StringTie	exon	37772888	37773013	1000	+	.	gene_id "MSTRG.51861"; transcript_id "MSTRG.51861.2"; exon_number "5";
25	StringTie	transcript	37765436	37770483	1000	+	.	gene_id "MSTRG.51861"; transcript_id "MSTRG.51861.3";
25	StringTie	exon	37765436	37765554	1000	+	.	gene_id "MSTRG.51861"; transcript_id "MSTRG.51861.3"; exon_number "1";
25	StringTie	exon	37769484	37769693	1000	+	.	gene_id "MSTRG.51861"; transcript_id "MSTRG.51861.3"; exon_number "2";
25	StringTie	exon	37770269	37770483	1000	+	.	gene_id "MSTRG.51861"; transcript_id "MSTRG.51861.3"; exon_number "3";
25	StringTie	transcript	37765436	37771281	1000	+	.	gene_id "MSTRG.51861"; transcript_id "MSTRG.51861.4";
25	StringTie	exon	37765436	37765554	1000	+	.	gene_id "MSTRG.51861"; transcript_id "MSTRG.51861.4"; exon_number "1";
25	StringTie	exon	37770269	37770504	1000	+	.	gene_id "MSTRG.51861"; transcript_id "MSTRG.51861.4"; exon_number "2";
25	StringTie	exon	37770814	37771281	1000	+	.	gene_id "MSTRG.51861"; transcript_id "MSTRG.51861.4"; exon_number "3";
25	StringTie	transcript	37765442	37771281	1000	+	.	gene_id "MSTRG.51861"; transcript_id "MSTRG.51861.5";
25	StringTie	exon	37765442	37765554	1000	+	.	gene_id "MSTRG.51861"; transcript_id "MSTRG.51861.5"; exon_number "1";
25	StringTie	exon	37770349	37770566	1000	+	.	gene_id "MSTRG.51861"; transcript_id "MSTRG.51861.5"; exon_number "2";
25	StringTie	exon	37770933	37771281	1000	+	.	gene_id "MSTRG.51861"; transcript_id "MSTRG.51861.5"; exon_number "3";
25	StringTie	transcript	37765456	37772064	1000	+	.	gene_id "MSTRG.51861"; transcript_id "MSTRG.51861.6";
25	StringTie	exon	37765456	37765554	1000	+	.	gene_id "MSTRG.51861"; transcript_id "MSTRG.51861.6"; exon_number "1";
25	StringTie	exon	37770484	37770504	1000	+	.	gene_id "MSTRG.51861"; transcript_id "MSTRG.51861.6"; exon_number "2";
25	StringTie	exon	37770933	37771115	1000	+	.	gene_id "MSTRG.51861"; transcript_id "MSTRG.51861.6"; exon_number "3";
25	StringTie	exon	37771942	37772064	1000	+	.	gene_id "MSTRG.51861"; transcript_id "MSTRG.51861.6"; exon_number "4";
25	StringTie	transcript	37782028	37783388	1000	+	.	gene_id "MSTRG.51865"; transcript_id "MSTRG.51865.1";
25	StringTie	exon	37782028	37782442	1000	+	.	gene_id "MSTRG.51865"; transcript_id "MSTRG.51865.1"; exon_number "1";
25	StringTie	exon	37782772	37782956	1000	+	.	gene_id "MSTRG.51865"; transcript_id "MSTRG.51865.1"; exon_number "2";
25	StringTie	exon	37783342	37783388	1000	+	.	gene_id "MSTRG.51865"; transcript_id "MSTRG.51865.1"; exon_number "3";
25	StringTie	transcript	37789600	37797941	1000	-	.	gene_id "MSTRG.51866"; transcript_id "MSTRG.51866.1";
25	StringTie	exon	37789600	37789679	1000	-	.	gene_id "MSTRG.51866"; transcript_id "MSTRG.51866.1"; exon_number "1";
25	StringTie	exon	37797873	37797941	1000	-	.	gene_id "MSTRG.51866"; transcript_id "MSTRG.51866.1"; exon_number "2";
25	StringTie	transcript	37796615	37797941	1000	-	.	gene_id "MSTRG.51866"; transcript_id "MSTRG.51866.2";
25	StringTie	exon	37796615	37797208	1000	-	.	gene_id "MSTRG.51866"; transcript_id "MSTRG.51866.2"; exon_number "1";
25	StringTie	exon	37797873	37797941	1000	-	.	gene_id "MSTRG.51866"; transcript_id "MSTRG.51866.2"; exon_number "2";
25	StringTie	transcript	37800060	37800672	1000	-	.	gene_id "MSTRG.51867"; transcript_id "MSTRG.51867.1";
25	StringTie	exon	37800060	37800672	1000	-	.	gene_id "MSTRG.51867"; transcript_id "MSTRG.51867.1"; exon_number "1";
25	StringTie	transcript	37801986	37802322	1000	-	.	gene_id "MSTRG.51868"; transcript_id "MSTRG.51868.1";
25	StringTie	exon	37801986	37802322	1000	-	.	gene_id "MSTRG.51868"; transcript_id "MSTRG.51868.1"; exon_number "1";
25	StringTie	transcript	37803554	37812625	1000	-	.	gene_id "MSTRG.51869"; transcript_id "MSTRG.51869.1";
25	StringTie	exon	37803554	37803761	1000	-	.	gene_id "MSTRG.51869"; transcript_id "MSTRG.51869.1"; exon_number "1";
25	StringTie	exon	37803970	37804102	1000	-	.	gene_id "MSTRG.51869"; transcript_id "MSTRG.51869.1"; exon_number "2";
25	StringTie	exon	37812449	37812625	1000	-	.	gene_id "MSTRG.51869"; transcript_id "MSTRG.51869.1"; exon_number "3";
25	StringTie	transcript	37810259	37812068	1000	+	.	gene_id "MSTRG.51870"; transcript_id "MSTRG.51870.1";
25	StringTie	exon	37810259	37810572	1000	+	.	gene_id "MSTRG.51870"; transcript_id "MSTRG.51870.1"; exon_number "1";
25	StringTie	exon	37810894	37811129	1000	+	.	gene_id "MSTRG.51870"; transcript_id "MSTRG.51870.1"; exon_number "2";
25	StringTie	exon	37811931	37812068	1000	+	.	gene_id "MSTRG.51870"; transcript_id "MSTRG.51870.1"; exon_number "3";
25	StringTie	transcript	37813428	37813867	1000	-	.	gene_id "MSTRG.51872"; transcript_id "MSTRG.51872.1";
25	StringTie	exon	37813428	37813867	1000	-	.	gene_id "MSTRG.51872"; transcript_id "MSTRG.51872.1"; exon_number "1";
25	StringTie	transcript	37818872	37819651	1000	+	.	gene_id "MSTRG.51873"; transcript_id "MSTRG.51873.1";
25	StringTie	exon	37818872	37819651	1000	+	.	gene_id "MSTRG.51873"; transcript_id "MSTRG.51873.1"; exon_number "1";
25	StringTie	transcript	37826152	37830105	1000	+	.	gene_id "MSTRG.51875"; transcript_id "MSTRG.51875.1";
25	StringTie	exon	37826152	37826356	1000	+	.	gene_id "MSTRG.51875"; transcript_id "MSTRG.51875.1"; exon_number "1";
25	StringTie	exon	37829740	37830105	1000	+	.	gene_id "MSTRG.51875"; transcript_id "MSTRG.51875.1"; exon_number "2";
```
